## Additional File 7 - TCGA transcript assembly for "Widespread 3’ UTR splicing regulates expression of oncogene transcripts in sequence-dependent and independent manners": all_tissues_agg-agg-agg.gtf (part 1042 of 2216)

```
chr9	StringTie	transcript	137242433	137252292	1000	-	.	gene_id "MSTRG.202411"; transcript_id "MSTRG.202411.155";
chr9	StringTie	exon	137242433	137242605	1000	-	.	gene_id "MSTRG.202411"; transcript_id "MSTRG.202411.155"; exon_number "1";
chr9	StringTie	exon	137242730	137242880	1000	-	.	gene_id "MSTRG.202411"; transcript_id "MSTRG.202411.155"; exon_number "2";
chr9	StringTie	exon	137242932	137243148	1000	-	.	gene_id "MSTRG.202411"; transcript_id "MSTRG.202411.155"; exon_number "3";
chr9	StringTie	exon	137243316	137243568	1000	-	.	gene_id "MSTRG.202411"; transcript_id "MSTRG.202411.155"; exon_number "4";
chr9	StringTie	exon	137244171	137244288	1000	-	.	gene_id "MSTRG.202411"; transcript_id "MSTRG.202411.155"; exon_number "5";
chr9	StringTie	exon	137244642	137244736	1000	-	.	gene_id "MSTRG.202411"; transcript_id "MSTRG.202411.155"; exon_number "6";
chr9	StringTie	exon	137245089	137245218	1000	-	.	gene_id "MSTRG.202411"; transcript_id "MSTRG.202411.155"; exon_number "7";
chr9	StringTie	exon	137245307	137245557	1000	-	.	gene_id "MSTRG.202411"; transcript_id "MSTRG.202411.155"; exon_number "8";
chr9	StringTie	exon	137245639	137245853	1000	-	.	gene_id "MSTRG.202411"; transcript_id "MSTRG.202411.155"; exon_number "9";
chr9	StringTie	exon	137247660	137247854	1000	-	.	gene_id "MSTRG.202411"; transcript_id "MSTRG.202411.155"; exon_number "10";
chr9	StringTie	exon	137250201	137251782	1000	-	.	gene_id "MSTRG.202411"; transcript_id "MSTRG.202411.155"; exon_number "11";
chr9	StringTie	exon	137252182	137252292	1000	-	.	gene_id "MSTRG.202411"; transcript_id "MSTRG.202411.155"; exon_number "12";
chr9	StringTie	transcript	137242438	137243882	1000	-	.	gene_id "MSTRG.202411"; transcript_id "MSTRG.202411.156";
chr9	StringTie	exon	137242438	137242729	1000	-	.	gene_id "MSTRG.202411"; transcript_id "MSTRG.202411.156"; exon_number "1";
chr9	StringTie	exon	137243316	137243396	1000	-	.	gene_id "MSTRG.202411"; transcript_id "MSTRG.202411.156"; exon_number "2";
chr9	StringTie	exon	137243494	137243882	1000	-	.	gene_id "MSTRG.202411"; transcript_id "MSTRG.202411.156"; exon_number "3";
chr9	StringTie	transcript	137242438	137243759	1000	-	.	gene_id "MSTRG.202411"; transcript_id "MSTRG.202411.157";
chr9	StringTie	exon	137242438	137242605	1000	-	.	gene_id "MSTRG.202411"; transcript_id "MSTRG.202411.157"; exon_number "1";
chr9	StringTie	exon	137242730	137243012	1000	-	.	gene_id "MSTRG.202411"; transcript_id "MSTRG.202411.157"; exon_number "2";
chr9	StringTie	exon	137243316	137243469	1000	-	.	gene_id "MSTRG.202411"; transcript_id "MSTRG.202411.157"; exon_number "3";
chr9	StringTie	exon	137243494	137243759	1000	-	.	gene_id "MSTRG.202411"; transcript_id "MSTRG.202411.157"; exon_number "4";
chr9	StringTie	transcript	137242438	137243695	1000	-	.	gene_id "MSTRG.202411"; transcript_id "MSTRG.202411.158";
chr9	StringTie	exon	137242438	137242605	1000	-	.	gene_id "MSTRG.202411"; transcript_id "MSTRG.202411.158"; exon_number "1";
chr9	StringTie	exon	137242730	137243034	1000	-	.	gene_id "MSTRG.202411"; transcript_id "MSTRG.202411.158"; exon_number "2";
chr9	StringTie	exon	137243149	137243469	1000	-	.	gene_id "MSTRG.202411"; transcript_id "MSTRG.202411.158"; exon_number "3";
chr9	StringTie	exon	137243494	137243695	1000	-	.	gene_id "MSTRG.202411"; transcript_id "MSTRG.202411.158"; exon_number "4";
chr9	StringTie	transcript	137242438	137243695	1000	-	.	gene_id "MSTRG.202411"; transcript_id "MSTRG.202411.159";
chr9	StringTie	exon	137242438	137242605	1000	-	.	gene_id "MSTRG.202411"; transcript_id "MSTRG.202411.159"; exon_number "1";
chr9	StringTie	exon	137242730	137242880	1000	-	.	gene_id "MSTRG.202411"; transcript_id "MSTRG.202411.159"; exon_number "2";
chr9	StringTie	exon	137242932	137243123	1000	-	.	gene_id "MSTRG.202411"; transcript_id "MSTRG.202411.159"; exon_number "3";
chr9	StringTie	exon	137243176	137243469	1000	-	.	gene_id "MSTRG.202411"; transcript_id "MSTRG.202411.159"; exon_number "4";
chr9	StringTie	exon	137243494	137243695	1000	-	.	gene_id "MSTRG.202411"; transcript_id "MSTRG.202411.159"; exon_number "5";
chr9	StringTie	transcript	137241424	137243800	1000	-	.	gene_id "MSTRG.202411"; transcript_id "MSTRG.202411.16";
chr9	StringTie	exon	137241424	137241786	1000	-	.	gene_id "MSTRG.202411"; transcript_id "MSTRG.202411.16"; exon_number "1";
chr9	StringTie	exon	137242561	137242729	1000	-	.	gene_id "MSTRG.202411"; transcript_id "MSTRG.202411.16"; exon_number "2";
chr9	StringTie	exon	137243316	137243552	1000	-	.	gene_id "MSTRG.202411"; transcript_id "MSTRG.202411.16"; exon_number "3";
chr9	StringTie	exon	137243627	137243800	1000	-	.	gene_id "MSTRG.202411"; transcript_id "MSTRG.202411.16"; exon_number "4";
chr9	StringTie	transcript	137242439	137243500	1000	-	.	gene_id "MSTRG.202411"; transcript_id "MSTRG.202411.160";
chr9	StringTie	exon	137242439	137242605	1000	-	.	gene_id "MSTRG.202411"; transcript_id "MSTRG.202411.160"; exon_number "1";
chr9	StringTie	exon	137242730	137242880	1000	-	.	gene_id "MSTRG.202411"; transcript_id "MSTRG.202411.160"; exon_number "2";
chr9	StringTie	exon	137243316	137243500	1000	-	.	gene_id "MSTRG.202411"; transcript_id "MSTRG.202411.160"; exon_number "3";
chr9	StringTie	transcript	137242439	137243712	1000	-	.	gene_id "MSTRG.202411"; transcript_id "MSTRG.202411.161";
chr9	StringTie	exon	137242439	137242605	1000	-	.	gene_id "MSTRG.202411"; transcript_id "MSTRG.202411.161"; exon_number "1";
chr9	StringTie	exon	137242730	137242931	1000	-	.	gene_id "MSTRG.202411"; transcript_id "MSTRG.202411.161"; exon_number "2";
chr9	StringTie	exon	137243445	137243712	1000	-	.	gene_id "MSTRG.202411"; transcript_id "MSTRG.202411.161"; exon_number "3";
chr9	StringTie	transcript	137242442	137243752	1000	-	.	gene_id "MSTRG.202411"; transcript_id "MSTRG.202411.162";
chr9	StringTie	exon	137242442	137242605	1000	-	.	gene_id "MSTRG.202411"; transcript_id "MSTRG.202411.162"; exon_number "1";
chr9	StringTie	exon	137242730	137242880	1000	-	.	gene_id "MSTRG.202411"; transcript_id "MSTRG.202411.162"; exon_number "2";
chr9	StringTie	exon	137242929	137243346	1000	-	.	gene_id "MSTRG.202411"; transcript_id "MSTRG.202411.162"; exon_number "3";
chr9	StringTie	exon	137243615	137243752	1000	-	.	gene_id "MSTRG.202411"; transcript_id "MSTRG.202411.162"; exon_number "4";
chr9	StringTie	transcript	137242445	137245974	1000	-	.	gene_id "MSTRG.202411"; transcript_id "MSTRG.202411.163";
chr9	StringTie	exon	137242445	137242880	1000	-	.	gene_id "MSTRG.202411"; transcript_id "MSTRG.202411.163"; exon_number "1";
chr9	StringTie	exon	137242929	137243290	1000	-	.	gene_id "MSTRG.202411"; transcript_id "MSTRG.202411.163"; exon_number "2";
chr9	StringTie	exon	137243505	137243788	1000	-	.	gene_id "MSTRG.202411"; transcript_id "MSTRG.202411.163"; exon_number "3";
chr9	StringTie	exon	137244171	137244288	1000	-	.	gene_id "MSTRG.202411"; transcript_id "MSTRG.202411.163"; exon_number "4";
chr9	StringTie	exon	137244642	137244736	1000	-	.	gene_id "MSTRG.202411"; transcript_id "MSTRG.202411.163"; exon_number "5";
chr9	StringTie	exon	137245089	137245218	1000	-	.	gene_id "MSTRG.202411"; transcript_id "MSTRG.202411.163"; exon_number "6";
chr9	StringTie	exon	137245307	137245557	1000	-	.	gene_id "MSTRG.202411"; transcript_id "MSTRG.202411.163"; exon_number "7";
chr9	StringTie	exon	137245639	137245974	1000	-	.	gene_id "MSTRG.202411"; transcript_id "MSTRG.202411.163"; exon_number "8";
chr9	StringTie	transcript	137242445	137245974	1000	-	.	gene_id "MSTRG.202411"; transcript_id "MSTRG.202411.164";
chr9	StringTie	exon	137242445	137242899	1000	-	.	gene_id "MSTRG.202411"; transcript_id "MSTRG.202411.164"; exon_number "1";
chr9	StringTie	exon	137243291	137243552	1000	-	.	gene_id "MSTRG.202411"; transcript_id "MSTRG.202411.164"; exon_number "2";
chr9	StringTie	exon	137243627	137243788	1000	-	.	gene_id "MSTRG.202411"; transcript_id "MSTRG.202411.164"; exon_number "3";
chr9	StringTie	exon	137244171	137244288	1000	-	.	gene_id "MSTRG.202411"; transcript_id "MSTRG.202411.164"; exon_number "4";
chr9	StringTie	exon	137244642	137244736	1000	-	.	gene_id "MSTRG.202411"; transcript_id "MSTRG.202411.164"; exon_number "5";
chr9	StringTie	exon	137245089	137245218	1000	-	.	gene_id "MSTRG.202411"; transcript_id "MSTRG.202411.164"; exon_number "6";
chr9	StringTie	exon	137245307	137245557	1000	-	.	gene_id "MSTRG.202411"; transcript_id "MSTRG.202411.164"; exon_number "7";
chr9	StringTie	exon	137245639	137245974	1000	-	.	gene_id "MSTRG.202411"; transcript_id "MSTRG.202411.164"; exon_number "8";
chr9	StringTie	transcript	137242445	137245974	1000	-	.	gene_id "MSTRG.202411"; transcript_id "MSTRG.202411.165";
chr9	StringTie	exon	137242445	137242605	1000	-	.	gene_id "MSTRG.202411"; transcript_id "MSTRG.202411.165"; exon_number "1";
chr9	StringTie	exon	137242763	137242935	1000	-	.	gene_id "MSTRG.202411"; transcript_id "MSTRG.202411.165"; exon_number "2";
chr9	StringTie	exon	137242966	137243290	1000	-	.	gene_id "MSTRG.202411"; transcript_id "MSTRG.202411.165"; exon_number "3";
chr9	StringTie	exon	137243505	137243788	1000	-	.	gene_id "MSTRG.202411"; transcript_id "MSTRG.202411.165"; exon_number "4";
chr9	StringTie	exon	137244171	137244288	1000	-	.	gene_id "MSTRG.202411"; transcript_id "MSTRG.202411.165"; exon_number "5";
chr9	StringTie	exon	137244642	137244736	1000	-	.	gene_id "MSTRG.202411"; transcript_id "MSTRG.202411.165"; exon_number "6";
chr9	StringTie	exon	137245089	137245218	1000	-	.	gene_id "MSTRG.202411"; transcript_id "MSTRG.202411.165"; exon_number "7";
chr9	StringTie	exon	137245307	137245557	1000	-	.	gene_id "MSTRG.202411"; transcript_id "MSTRG.202411.165"; exon_number "8";
chr9	StringTie	exon	137245639	137245974	1000	-	.	gene_id "MSTRG.202411"; transcript_id "MSTRG.202411.165"; exon_number "9";
chr9	StringTie	transcript	137242451	137243758	1000	-	.	gene_id "MSTRG.202411"; transcript_id "MSTRG.202411.166";
chr9	StringTie	exon	137242451	137242605	1000	-	.	gene_id "MSTRG.202411"; transcript_id "MSTRG.202411.166"; exon_number "1";
chr9	StringTie	exon	137242730	137242880	1000	-	.	gene_id "MSTRG.202411"; transcript_id "MSTRG.202411.166"; exon_number "2";
chr9	StringTie	exon	137242932	137243123	1000	-	.	gene_id "MSTRG.202411"; transcript_id "MSTRG.202411.166"; exon_number "3";
chr9	StringTie	exon	137243485	137243758	1000	-	.	gene_id "MSTRG.202411"; transcript_id "MSTRG.202411.166"; exon_number "4";
chr9	StringTie	transcript	137242451	137244928	1000	-	.	gene_id "MSTRG.202411"; transcript_id "MSTRG.202411.167";
chr9	StringTie	exon	137242451	137242605	1000	-	.	gene_id "MSTRG.202411"; transcript_id "MSTRG.202411.167"; exon_number "1";
chr9	StringTie	exon	137242730	137243123	1000	-	.	gene_id "MSTRG.202411"; transcript_id "MSTRG.202411.167"; exon_number "2";
chr9	StringTie	exon	137243485	137243788	1000	-	.	gene_id "MSTRG.202411"; transcript_id "MSTRG.202411.167"; exon_number "3";
chr9	StringTie	exon	137244171	137244288	1000	-	.	gene_id "MSTRG.202411"; transcript_id "MSTRG.202411.167"; exon_number "4";
chr9	StringTie	exon	137244642	137244928	1000	-	.	gene_id "MSTRG.202411"; transcript_id "MSTRG.202411.167"; exon_number "5";
chr9	StringTie	transcript	137242458	137243768	1000	-	.	gene_id "MSTRG.202411"; transcript_id "MSTRG.202411.168";
chr9	StringTie	exon	137242458	137242605	1000	-	.	gene_id "MSTRG.202411"; transcript_id "MSTRG.202411.168"; exon_number "1";
chr9	StringTie	exon	137242696	137242935	1000	-	.	gene_id "MSTRG.202411"; transcript_id "MSTRG.202411.168"; exon_number "2";
chr9	StringTie	exon	137242966	137243315	1000	-	.	gene_id "MSTRG.202411"; transcript_id "MSTRG.202411.168"; exon_number "3";
chr9	StringTie	exon	137243505	137243768	1000	-	.	gene_id "MSTRG.202411"; transcript_id "MSTRG.202411.168"; exon_number "4";
chr9	StringTie	transcript	137242458	137243768	1000	-	.	gene_id "MSTRG.202411"; transcript_id "MSTRG.202411.169";
chr9	StringTie	exon	137242458	137242605	1000	-	.	gene_id "MSTRG.202411"; transcript_id "MSTRG.202411.169"; exon_number "1";
chr9	StringTie	exon	137242696	137242880	1000	-	.	gene_id "MSTRG.202411"; transcript_id "MSTRG.202411.169"; exon_number "2";
chr9	StringTie	exon	137242932	137243123	1000	-	.	gene_id "MSTRG.202411"; transcript_id "MSTRG.202411.169"; exon_number "3";
chr9	StringTie	exon	137243176	137243315	1000	-	.	gene_id "MSTRG.202411"; transcript_id "MSTRG.202411.169"; exon_number "4";
chr9	StringTie	exon	137243505	137243768	1000	-	.	gene_id "MSTRG.202411"; transcript_id "MSTRG.202411.169"; exon_number "5";
chr9	StringTie	transcript	137241428	137247750	1000	-	.	gene_id "MSTRG.202411"; transcript_id "MSTRG.202411.17";
chr9	StringTie	exon	137241428	137241449	1000	-	.	gene_id "MSTRG.202411"; transcript_id "MSTRG.202411.17"; exon_number "1";
chr9	StringTie	exon	137241766	137242605	1000	-	.	gene_id "MSTRG.202411"; transcript_id "MSTRG.202411.17"; exon_number "2";
chr9	StringTie	exon	137242822	137243568	1000	-	.	gene_id "MSTRG.202411"; transcript_id "MSTRG.202411.17"; exon_number "3";
chr9	StringTie	exon	137244171	137244288	1000	-	.	gene_id "MSTRG.202411"; transcript_id "MSTRG.202411.17"; exon_number "4";
chr9	StringTie	exon	137244642	137244736	1000	-	.	gene_id "MSTRG.202411"; transcript_id "MSTRG.202411.17"; exon_number "5";
chr9	StringTie	exon	137245089	137245218	1000	-	.	gene_id "MSTRG.202411"; transcript_id "MSTRG.202411.17"; exon_number "6";
chr9	StringTie	exon	137245307	137245853	1000	-	.	gene_id "MSTRG.202411"; transcript_id "MSTRG.202411.17"; exon_number "7";
chr9	StringTie	exon	137247660	137247750	1000	-	.	gene_id "MSTRG.202411"; transcript_id "MSTRG.202411.17"; exon_number "8";
chr9	StringTie	transcript	137242460	137243251	1000	-	.	gene_id "MSTRG.202411"; transcript_id "MSTRG.202411.170";
chr9	StringTie	exon	137242460	137242605	1000	-	.	gene_id "MSTRG.202411"; transcript_id "MSTRG.202411.170"; exon_number "1";
chr9	StringTie	exon	137242730	137242866	1000	-	.	gene_id "MSTRG.202411"; transcript_id "MSTRG.202411.170"; exon_number "2";
chr9	StringTie	exon	137243149	137243251	1000	-	.	gene_id "MSTRG.202411"; transcript_id "MSTRG.202411.170"; exon_number "3";
chr9	StringTie	transcript	137242464	137244525	1000	-	.	gene_id "MSTRG.202411"; transcript_id "MSTRG.202411.171";
chr9	StringTie	exon	137242464	137242605	1000	-	.	gene_id "MSTRG.202411"; transcript_id "MSTRG.202411.171"; exon_number "1";
chr9	StringTie	exon	137242730	137242890	1000	-	.	gene_id "MSTRG.202411"; transcript_id "MSTRG.202411.171"; exon_number "2";
chr9	StringTie	exon	137243461	137244525	1000	-	.	gene_id "MSTRG.202411"; transcript_id "MSTRG.202411.171"; exon_number "3";
chr9	StringTie	transcript	137242465	137243709	1000	-	.	gene_id "MSTRG.202411"; transcript_id "MSTRG.202411.172";
chr9	StringTie	exon	137242465	137242605	1000	-	.	gene_id "MSTRG.202411"; transcript_id "MSTRG.202411.172"; exon_number "1";
chr9	StringTie	exon	137242730	137242965	1000	-	.	gene_id "MSTRG.202411"; transcript_id "MSTRG.202411.172"; exon_number "2";
chr9	StringTie	exon	137243073	137243396	1000	-	.	gene_id "MSTRG.202411"; transcript_id "MSTRG.202411.172"; exon_number "3";
chr9	StringTie	exon	137243494	137243709	1000	-	.	gene_id "MSTRG.202411"; transcript_id "MSTRG.202411.172"; exon_number "4";
chr9	StringTie	transcript	137242466	137243709	1000	-	.	gene_id "MSTRG.202411"; transcript_id "MSTRG.202411.173";
chr9	StringTie	exon	137242466	137242605	1000	-	.	gene_id "MSTRG.202411"; transcript_id "MSTRG.202411.173"; exon_number "1";
chr9	StringTie	exon	137242730	137242931	1000	-	.	gene_id "MSTRG.202411"; transcript_id "MSTRG.202411.173"; exon_number "2";
chr9	StringTie	exon	137242966	137243400	1000	-	.	gene_id "MSTRG.202411"; transcript_id "MSTRG.202411.173"; exon_number "3";
chr9	StringTie	exon	137243485	137243709	1000	-	.	gene_id "MSTRG.202411"; transcript_id "MSTRG.202411.173"; exon_number "4";
chr9	StringTie	transcript	137242470	137243725	1000	-	.	gene_id "MSTRG.202411"; transcript_id "MSTRG.202411.174";
chr9	StringTie	exon	137242470	137242605	1000	-	.	gene_id "MSTRG.202411"; transcript_id "MSTRG.202411.174"; exon_number "1";
chr9	StringTie	exon	137242730	137242965	1000	-	.	gene_id "MSTRG.202411"; transcript_id "MSTRG.202411.174"; exon_number "2";
chr9	StringTie	exon	137243040	137243315	1000	-	.	gene_id "MSTRG.202411"; transcript_id "MSTRG.202411.174"; exon_number "3";
chr9	StringTie	exon	137243505	137243725	1000	-	.	gene_id "MSTRG.202411"; transcript_id "MSTRG.202411.174"; exon_number "4";
chr9	StringTie	transcript	137242470	137243760	1000	-	.	gene_id "MSTRG.202411"; transcript_id "MSTRG.202411.175";
chr9	StringTie	exon	137242470	137242605	1000	-	.	gene_id "MSTRG.202411"; transcript_id "MSTRG.202411.175"; exon_number "1";
chr9	StringTie	exon	137242730	137243034	1000	-	.	gene_id "MSTRG.202411"; transcript_id "MSTRG.202411.175"; exon_number "2";
chr9	StringTie	exon	137243124	137243315	1000	-	.	gene_id "MSTRG.202411"; transcript_id "MSTRG.202411.175"; exon_number "3";
chr9	StringTie	exon	137243505	137243760	1000	-	.	gene_id "MSTRG.202411"; transcript_id "MSTRG.202411.175"; exon_number "4";
chr9	StringTie	transcript	137242470	137243725	1000	-	.	gene_id "MSTRG.202411"; transcript_id "MSTRG.202411.176";
chr9	StringTie	exon	137242470	137242605	1000	-	.	gene_id "MSTRG.202411"; transcript_id "MSTRG.202411.176"; exon_number "1";
chr9	StringTie	exon	137242730	137242880	1000	-	.	gene_id "MSTRG.202411"; transcript_id "MSTRG.202411.176"; exon_number "2";
chr9	StringTie	exon	137242932	137243034	1000	-	.	gene_id "MSTRG.202411"; transcript_id "MSTRG.202411.176"; exon_number "3";
chr9	StringTie	exon	137243124	137243315	1000	-	.	gene_id "MSTRG.202411"; transcript_id "MSTRG.202411.176"; exon_number "4";
chr9	StringTie	exon	137243505	137243725	1000	-	.	gene_id "MSTRG.202411"; transcript_id "MSTRG.202411.176"; exon_number "5";
chr9	StringTie	transcript	137242472	137243709	1000	-	.	gene_id "MSTRG.202411"; transcript_id "MSTRG.202411.177";
chr9	StringTie	exon	137242472	137242605	1000	-	.	gene_id "MSTRG.202411"; transcript_id "MSTRG.202411.177"; exon_number "1";
chr9	StringTie	exon	137242815	137243034	1000	-	.	gene_id "MSTRG.202411"; transcript_id "MSTRG.202411.177"; exon_number "2";
chr9	StringTie	exon	137243149	137243290	1000	-	.	gene_id "MSTRG.202411"; transcript_id "MSTRG.202411.177"; exon_number "3";
chr9	StringTie	exon	137243316	137243709	1000	-	.	gene_id "MSTRG.202411"; transcript_id "MSTRG.202411.177"; exon_number "4";
chr9	StringTie	transcript	137242475	137243724	1000	-	.	gene_id "MSTRG.202411"; transcript_id "MSTRG.202411.178";
chr9	StringTie	exon	137242475	137242605	1000	-	.	gene_id "MSTRG.202411"; transcript_id "MSTRG.202411.178"; exon_number "1";
chr9	StringTie	exon	137242730	137242880	1000	-	.	gene_id "MSTRG.202411"; transcript_id "MSTRG.202411.178"; exon_number "2";
chr9	StringTie	exon	137242932	137243400	1000	-	.	gene_id "MSTRG.202411"; transcript_id "MSTRG.202411.178"; exon_number "3";
chr9	StringTie	exon	137243485	137243724	1000	-	.	gene_id "MSTRG.202411"; transcript_id "MSTRG.202411.178"; exon_number "4";
chr9	StringTie	transcript	137242475	137243708	1000	-	.	gene_id "MSTRG.202411"; transcript_id "MSTRG.202411.179";
chr9	StringTie	exon	137242475	137242605	1000	-	.	gene_id "MSTRG.202411"; transcript_id "MSTRG.202411.179"; exon_number "1";
chr9	StringTie	exon	137242730	137242860	1000	-	.	gene_id "MSTRG.202411"; transcript_id "MSTRG.202411.179"; exon_number "2";
chr9	StringTie	exon	137243062	137243400	1000	-	.	gene_id "MSTRG.202411"; transcript_id "MSTRG.202411.179"; exon_number "3";
chr9	StringTie	exon	137243485	137243708	1000	-	.	gene_id "MSTRG.202411"; transcript_id "MSTRG.202411.179"; exon_number "4";
chr9	StringTie	transcript	137241435	137248183	1000	-	.	gene_id "MSTRG.202411"; transcript_id "MSTRG.202411.18";
chr9	StringTie	exon	137241435	137241767	1000	-	.	gene_id "MSTRG.202411"; transcript_id "MSTRG.202411.18"; exon_number "1";
chr9	StringTie	exon	137242534	137242729	1000	-	.	gene_id "MSTRG.202411"; transcript_id "MSTRG.202411.18"; exon_number "2";
chr9	StringTie	exon	137243316	137243568	1000	-	.	gene_id "MSTRG.202411"; transcript_id "MSTRG.202411.18"; exon_number "3";
chr9	StringTie	exon	137244171	137244288	1000	-	.	gene_id "MSTRG.202411"; transcript_id "MSTRG.202411.18"; exon_number "4";
chr9	StringTie	exon	137244642	137244736	1000	-	.	gene_id "MSTRG.202411"; transcript_id "MSTRG.202411.18"; exon_number "5";
chr9	StringTie	exon	137245089	137245218	1000	-	.	gene_id "MSTRG.202411"; transcript_id "MSTRG.202411.18"; exon_number "6";
chr9	StringTie	exon	137245307	137245557	1000	-	.	gene_id "MSTRG.202411"; transcript_id "MSTRG.202411.18"; exon_number "7";
chr9	StringTie	exon	137245639	137245853	1000	-	.	gene_id "MSTRG.202411"; transcript_id "MSTRG.202411.18"; exon_number "8";
chr9	StringTie	exon	137247660	137248183	1000	-	.	gene_id "MSTRG.202411"; transcript_id "MSTRG.202411.18"; exon_number "9";
chr9	StringTie	transcript	137242475	137243708	1000	-	.	gene_id "MSTRG.202411"; transcript_id "MSTRG.202411.180";
chr9	StringTie	exon	137242475	137242605	1000	-	.	gene_id "MSTRG.202411"; transcript_id "MSTRG.202411.180"; exon_number "1";
chr9	StringTie	exon	137242730	137242880	1000	-	.	gene_id "MSTRG.202411"; transcript_id "MSTRG.202411.180"; exon_number "2";
chr9	StringTie	exon	137242932	137243009	1000	-	.	gene_id "MSTRG.202411"; transcript_id "MSTRG.202411.180"; exon_number "3";
chr9	StringTie	exon	137243073	137243400	1000	-	.	gene_id "MSTRG.202411"; transcript_id "MSTRG.202411.180"; exon_number "4";
chr9	StringTie	exon	137243485	137243708	1000	-	.	gene_id "MSTRG.202411"; transcript_id "MSTRG.202411.180"; exon_number "5";
chr9	StringTie	transcript	137242475	137244244	1000	-	.	gene_id "MSTRG.202411"; transcript_id "MSTRG.202411.181";
chr9	StringTie	exon	137242475	137242605	1000	-	.	gene_id "MSTRG.202411"; transcript_id "MSTRG.202411.181"; exon_number "1";
chr9	StringTie	exon	137242730	137242880	1000	-	.	gene_id "MSTRG.202411"; transcript_id "MSTRG.202411.181"; exon_number "2";
chr9	StringTie	exon	137242932	137243405	1000	-	.	gene_id "MSTRG.202411"; transcript_id "MSTRG.202411.181"; exon_number "3";
chr9	StringTie	exon	137243470	137243552	1000	-	.	gene_id "MSTRG.202411"; transcript_id "MSTRG.202411.181"; exon_number "4";
chr9	StringTie	exon	137243627	137243788	1000	-	.	gene_id "MSTRG.202411"; transcript_id "MSTRG.202411.181"; exon_number "5";
chr9	StringTie	exon	137244171	137244244	1000	-	.	gene_id "MSTRG.202411"; transcript_id "MSTRG.202411.181"; exon_number "6";
chr9	StringTie	transcript	137242475	137247770	1000	-	.	gene_id "MSTRG.202411"; transcript_id "MSTRG.202411.182";
chr9	StringTie	exon	137242475	137242605	1000	-	.	gene_id "MSTRG.202411"; transcript_id "MSTRG.202411.182"; exon_number "1";
chr9	StringTie	exon	137242730	137243400	1000	-	.	gene_id "MSTRG.202411"; transcript_id "MSTRG.202411.182"; exon_number "2";
chr9	StringTie	exon	137243485	137243788	1000	-	.	gene_id "MSTRG.202411"; transcript_id "MSTRG.202411.182"; exon_number "3";
chr9	StringTie	exon	137244171	137244978	1000	-	.	gene_id "MSTRG.202411"; transcript_id "MSTRG.202411.182"; exon_number "4";
chr9	StringTie	exon	137245089	137245218	1000	-	.	gene_id "MSTRG.202411"; transcript_id "MSTRG.202411.182"; exon_number "5";
chr9	StringTie	exon	137245307	137245557	1000	-	.	gene_id "MSTRG.202411"; transcript_id "MSTRG.202411.182"; exon_number "6";
chr9	StringTie	exon	137245639	137245853	1000	-	.	gene_id "MSTRG.202411"; transcript_id "MSTRG.202411.182"; exon_number "7";
chr9	StringTie	exon	137247660	137247770	1000	-	.	gene_id "MSTRG.202411"; transcript_id "MSTRG.202411.182"; exon_number "8";
chr9	StringTie	transcript	137242476	137253098	1000	-	.	gene_id "MSTRG.202411"; transcript_id "MSTRG.202411.183";
chr9	StringTie	exon	137242476	137242605	1000	-	.	gene_id "MSTRG.202411"; transcript_id "MSTRG.202411.183"; exon_number "1";
chr9	StringTie	exon	137242730	137242899	1000	-	.	gene_id "MSTRG.202411"; transcript_id "MSTRG.202411.183"; exon_number "2";
chr9	StringTie	exon	137242932	137243559	1000	-	.	gene_id "MSTRG.202411"; transcript_id "MSTRG.202411.183"; exon_number "3";
chr9	StringTie	exon	137243615	137243788	1000	-	.	gene_id "MSTRG.202411"; transcript_id "MSTRG.202411.183"; exon_number "4";
chr9	StringTie	exon	137244171	137244288	1000	-	.	gene_id "MSTRG.202411"; transcript_id "MSTRG.202411.183"; exon_number "5";
chr9	StringTie	exon	137244642	137244736	1000	-	.	gene_id "MSTRG.202411"; transcript_id "MSTRG.202411.183"; exon_number "6";
chr9	StringTie	exon	137245089	137245218	1000	-	.	gene_id "MSTRG.202411"; transcript_id "MSTRG.202411.183"; exon_number "7";
chr9	StringTie	exon	137245307	137245557	1000	-	.	gene_id "MSTRG.202411"; transcript_id "MSTRG.202411.183"; exon_number "8";
chr9	StringTie	exon	137245639	137245853	1000	-	.	gene_id "MSTRG.202411"; transcript_id "MSTRG.202411.183"; exon_number "9";
chr9	StringTie	exon	137247660	137247784	1000	-	.	gene_id "MSTRG.202411"; transcript_id "MSTRG.202411.183"; exon_number "10";
chr9	StringTie	exon	137250201	137251782	1000	-	.	gene_id "MSTRG.202411"; transcript_id "MSTRG.202411.183"; exon_number "11";
chr9	StringTie	exon	137252391	137252573	1000	-	.	gene_id "MSTRG.202411"; transcript_id "MSTRG.202411.183"; exon_number "12";
chr9	StringTie	exon	137252875	137253098	1000	-	.	gene_id "MSTRG.202411"; transcript_id "MSTRG.202411.183"; exon_number "13";
chr9	StringTie	transcript	137242478	137243709	1000	-	.	gene_id "MSTRG.202411"; transcript_id "MSTRG.202411.184";
chr9	StringTie	exon	137242478	137242729	1000	-	.	gene_id "MSTRG.202411"; transcript_id "MSTRG.202411.184"; exon_number "1";
chr9	StringTie	exon	137243106	137243315	1000	-	.	gene_id "MSTRG.202411"; transcript_id "MSTRG.202411.184"; exon_number "2";
chr9	StringTie	exon	137243445	137243709	1000	-	.	gene_id "MSTRG.202411"; transcript_id "MSTRG.202411.184"; exon_number "3";
chr9	StringTie	transcript	137242478	137243266	1000	-	.	gene_id "MSTRG.202411"; transcript_id "MSTRG.202411.185";
chr9	StringTie	exon	137242478	137242605	1000	-	.	gene_id "MSTRG.202411"; transcript_id "MSTRG.202411.185"; exon_number "1";
chr9	StringTie	exon	137242730	137242880	1000	-	.	gene_id "MSTRG.202411"; transcript_id "MSTRG.202411.185"; exon_number "2";
chr9	StringTie	exon	137242929	137243034	1000	-	.	gene_id "MSTRG.202411"; transcript_id "MSTRG.202411.185"; exon_number "3";
chr9	StringTie	exon	137243124	137243266	1000	-	.	gene_id "MSTRG.202411"; transcript_id "MSTRG.202411.185"; exon_number "4";
chr9	StringTie	transcript	137242480	137244811	1000	-	.	gene_id "MSTRG.202411"; transcript_id "MSTRG.202411.186";
chr9	StringTie	exon	137242480	137242605	1000	-	.	gene_id "MSTRG.202411"; transcript_id "MSTRG.202411.186"; exon_number "1";
chr9	StringTie	exon	137242730	137242899	1000	-	.	gene_id "MSTRG.202411"; transcript_id "MSTRG.202411.186"; exon_number "2";
chr9	StringTie	exon	137242932	137243123	1000	-	.	gene_id "MSTRG.202411"; transcript_id "MSTRG.202411.186"; exon_number "3";
chr9	StringTie	exon	137243149	137243315	1000	-	.	gene_id "MSTRG.202411"; transcript_id "MSTRG.202411.186"; exon_number "4";
chr9	StringTie	exon	137243505	137243788	1000	-	.	gene_id "MSTRG.202411"; transcript_id "MSTRG.202411.186"; exon_number "5";
chr9	StringTie	exon	137244171	137244288	1000	-	.	gene_id "MSTRG.202411"; transcript_id "MSTRG.202411.186"; exon_number "6";
chr9	StringTie	exon	137244642	137244811	1000	-	.	gene_id "MSTRG.202411"; transcript_id "MSTRG.202411.186"; exon_number "7";
chr9	StringTie	transcript	137242489	137247777	1000	-	.	gene_id "MSTRG.202411"; transcript_id "MSTRG.202411.187";
chr9	StringTie	exon	137242489	137242601	1000	-	.	gene_id "MSTRG.202411"; transcript_id "MSTRG.202411.187"; exon_number "1";
chr9	StringTie	exon	137242665	137242866	1000	-	.	gene_id "MSTRG.202411"; transcript_id "MSTRG.202411.187"; exon_number "2";
chr9	StringTie	exon	137243149	137243234	1000	-	.	gene_id "MSTRG.202411"; transcript_id "MSTRG.202411.187"; exon_number "3";
chr9	StringTie	exon	137243334	137243552	1000	-	.	gene_id "MSTRG.202411"; transcript_id "MSTRG.202411.187"; exon_number "4";
chr9	StringTie	exon	137243627	137243788	1000	-	.	gene_id "MSTRG.202411"; transcript_id "MSTRG.202411.187"; exon_number "5";
chr9	StringTie	exon	137244171	137244288	1000	-	.	gene_id "MSTRG.202411"; transcript_id "MSTRG.202411.187"; exon_number "6";
chr9	StringTie	exon	137244642	137244736	1000	-	.	gene_id "MSTRG.202411"; transcript_id "MSTRG.202411.187"; exon_number "7";
chr9	StringTie	exon	137245089	137245218	1000	-	.	gene_id "MSTRG.202411"; transcript_id "MSTRG.202411.187"; exon_number "8";
chr9	StringTie	exon	137245307	137245557	1000	-	.	gene_id "MSTRG.202411"; transcript_id "MSTRG.202411.187"; exon_number "9";
chr9	StringTie	exon	137245639	137245853	1000	-	.	gene_id "MSTRG.202411"; transcript_id "MSTRG.202411.187"; exon_number "10";
chr9	StringTie	exon	137247660	137247777	1000	-	.	gene_id "MSTRG.202411"; transcript_id "MSTRG.202411.187"; exon_number "11";
chr9	StringTie	transcript	137242492	137245188	1000	-	.	gene_id "MSTRG.202411"; transcript_id "MSTRG.202411.188";
chr9	StringTie	exon	137242492	137242866	1000	-	.	gene_id "MSTRG.202411"; transcript_id "MSTRG.202411.188"; exon_number "1";
chr9	StringTie	exon	137243149	137243290	1000	-	.	gene_id "MSTRG.202411"; transcript_id "MSTRG.202411.188"; exon_number "2";
chr9	StringTie	exon	137243316	137243400	1000	-	.	gene_id "MSTRG.202411"; transcript_id "MSTRG.202411.188"; exon_number "3";
chr9	StringTie	exon	137243485	137243788	1000	-	.	gene_id "MSTRG.202411"; transcript_id "MSTRG.202411.188"; exon_number "4";
chr9	StringTie	exon	137244171	137244288	1000	-	.	gene_id "MSTRG.202411"; transcript_id "MSTRG.202411.188"; exon_number "5";
chr9	StringTie	exon	137244642	137244736	1000	-	.	gene_id "MSTRG.202411"; transcript_id "MSTRG.202411.188"; exon_number "6";
chr9	StringTie	exon	137245089	137245188	1000	-	.	gene_id "MSTRG.202411"; transcript_id "MSTRG.202411.188"; exon_number "7";
chr9	StringTie	transcript	137242494	137244684	1000	-	.	gene_id "MSTRG.202411"; transcript_id "MSTRG.202411.189";
chr9	StringTie	exon	137242494	137242866	1000	-	.	gene_id "MSTRG.202411"; transcript_id "MSTRG.202411.189"; exon_number "1";
chr9	StringTie	exon	137243149	137243400	1000	-	.	gene_id "MSTRG.202411"; transcript_id "MSTRG.202411.189"; exon_number "2";
chr9	StringTie	exon	137243627	137243788	1000	-	.	gene_id "MSTRG.202411"; transcript_id "MSTRG.202411.189"; exon_number "3";
chr9	StringTie	exon	137244171	137244288	1000	-	.	gene_id "MSTRG.202411"; transcript_id "MSTRG.202411.189"; exon_number "4";
chr9	StringTie	exon	137244642	137244684	1000	-	.	gene_id "MSTRG.202411"; transcript_id "MSTRG.202411.189"; exon_number "5";
chr9	StringTie	transcript	137241440	137243805	1000	-	.	gene_id "MSTRG.202411"; transcript_id "MSTRG.202411.19";
chr9	StringTie	exon	137241440	137241767	1000	-	.	gene_id "MSTRG.202411"; transcript_id "MSTRG.202411.19"; exon_number "1";
chr9	StringTie	exon	137242665	137242729	1000	-	.	gene_id "MSTRG.202411"; transcript_id "MSTRG.202411.19"; exon_number "2";
chr9	StringTie	exon	137243316	137243552	1000	-	.	gene_id "MSTRG.202411"; transcript_id "MSTRG.202411.19"; exon_number "3";
chr9	StringTie	exon	137243627	137243805	1000	-	.	gene_id "MSTRG.202411"; transcript_id "MSTRG.202411.19"; exon_number "4";
chr9	StringTie	transcript	137242494	137244589	1000	-	.	gene_id "MSTRG.202411"; transcript_id "MSTRG.202411.190";
chr9	StringTie	exon	137242494	137242605	1000	-	.	gene_id "MSTRG.202411"; transcript_id "MSTRG.202411.190"; exon_number "1";
chr9	StringTie	exon	137242815	137242965	1000	-	.	gene_id "MSTRG.202411"; transcript_id "MSTRG.202411.190"; exon_number "2";
chr9	StringTie	exon	137243073	137243400	1000	-	.	gene_id "MSTRG.202411"; transcript_id "MSTRG.202411.190"; exon_number "3";
chr9	StringTie	exon	137243627	137243788	1000	-	.	gene_id "MSTRG.202411"; transcript_id "MSTRG.202411.190"; exon_number "4";
chr9	StringTie	exon	137244171	137244589	1000	-	.	gene_id "MSTRG.202411"; transcript_id "MSTRG.202411.190"; exon_number "5";
chr9	StringTie	transcript	137242494	137244684	1000	-	.	gene_id "MSTRG.202411"; transcript_id "MSTRG.202411.191";
chr9	StringTie	exon	137242494	137242860	1000	-	.	gene_id "MSTRG.202411"; transcript_id "MSTRG.202411.191"; exon_number "1";
chr9	StringTie	exon	137243073	137243400	1000	-	.	gene_id "MSTRG.202411"; transcript_id "MSTRG.202411.191"; exon_number "2";
chr9	StringTie	exon	137243627	137243788	1000	-	.	gene_id "MSTRG.202411"; transcript_id "MSTRG.202411.191"; exon_number "3";
chr9	StringTie	exon	137244171	137244288	1000	-	.	gene_id "MSTRG.202411"; transcript_id "MSTRG.202411.191"; exon_number "4";
chr9	StringTie	exon	137244642	137244684	1000	-	.	gene_id "MSTRG.202411"; transcript_id "MSTRG.202411.191"; exon_number "5";
chr9	StringTie	transcript	137242494	137244684	1000	-	.	gene_id "MSTRG.202411"; transcript_id "MSTRG.202411.192";
chr9	StringTie	exon	137242494	137242605	1000	-	.	gene_id "MSTRG.202411"; transcript_id "MSTRG.202411.192"; exon_number "1";
chr9	StringTie	exon	137242815	137243123	1000	-	.	gene_id "MSTRG.202411"; transcript_id "MSTRG.202411.192"; exon_number "2";
chr9	StringTie	exon	137243149	137243400	1000	-	.	gene_id "MSTRG.202411"; transcript_id "MSTRG.202411.192"; exon_number "3";
chr9	StringTie	exon	137243627	137243788	1000	-	.	gene_id "MSTRG.202411"; transcript_id "MSTRG.202411.192"; exon_number "4";
chr9	StringTie	exon	137244171	137244288	1000	-	.	gene_id "MSTRG.202411"; transcript_id "MSTRG.202411.192"; exon_number "5";
chr9	StringTie	exon	137244642	137244684	1000	-	.	gene_id "MSTRG.202411"; transcript_id "MSTRG.202411.192"; exon_number "6";
chr9	StringTie	transcript	137242495	137244833	1000	-	.	gene_id "MSTRG.202411"; transcript_id "MSTRG.202411.193";
chr9	StringTie	exon	137242495	137242899	1000	-	.	gene_id "MSTRG.202411"; transcript_id "MSTRG.202411.193"; exon_number "1";
chr9	StringTie	exon	137242929	137243123	1000	-	.	gene_id "MSTRG.202411"; transcript_id "MSTRG.202411.193"; exon_number "2";
chr9	StringTie	exon	137243316	137243568	1000	-	.	gene_id "MSTRG.202411"; transcript_id "MSTRG.202411.193"; exon_number "3";
chr9	StringTie	exon	137244171	137244277	1000	-	.	gene_id "MSTRG.202411"; transcript_id "MSTRG.202411.193"; exon_number "4";
chr9	StringTie	exon	137244800	137244833	1000	-	.	gene_id "MSTRG.202411"; transcript_id "MSTRG.202411.193"; exon_number "5";
chr9	StringTie	transcript	137242495	137245225	1000	-	.	gene_id "MSTRG.202411"; transcript_id "MSTRG.202411.194";
chr9	StringTie	exon	137242495	137242899	1000	-	.	gene_id "MSTRG.202411"; transcript_id "MSTRG.202411.194"; exon_number "1";
chr9	StringTie	exon	137242932	137243082	1000	-	.	gene_id "MSTRG.202411"; transcript_id "MSTRG.202411.194"; exon_number "2";
chr9	StringTie	exon	137243131	137243552	1000	-	.	gene_id "MSTRG.202411"; transcript_id "MSTRG.202411.194"; exon_number "3";
chr9	StringTie	exon	137243627	137243788	1000	-	.	gene_id "MSTRG.202411"; transcript_id "MSTRG.202411.194"; exon_number "4";
chr9	StringTie	exon	137244171	137244288	1000	-	.	gene_id "MSTRG.202411"; transcript_id "MSTRG.202411.194"; exon_number "5";
chr9	StringTie	exon	137244642	137244736	1000	-	.	gene_id "MSTRG.202411"; transcript_id "MSTRG.202411.194"; exon_number "6";
chr9	StringTie	exon	137245089	137245225	1000	-	.	gene_id "MSTRG.202411"; transcript_id "MSTRG.202411.194"; exon_number "7";
chr9	StringTie	transcript	137242495	137251724	1000	-	.	gene_id "MSTRG.202411"; transcript_id "MSTRG.202411.195";
chr9	StringTie	exon	137242495	137242517	1000	-	.	gene_id "MSTRG.202411"; transcript_id "MSTRG.202411.195"; exon_number "1";
chr9	StringTie	exon	137243316	137243568	1000	-	.	gene_id "MSTRG.202411"; transcript_id "MSTRG.202411.195"; exon_number "2";
chr9	StringTie	exon	137244171	137244736	1000	-	.	gene_id "MSTRG.202411"; transcript_id "MSTRG.202411.195"; exon_number "3";
chr9	StringTie	exon	137245089	137245218	1000	-	.	gene_id "MSTRG.202411"; transcript_id "MSTRG.202411.195"; exon_number "4";
chr9	StringTie	exon	137245307	137245853	1000	-	.	gene_id "MSTRG.202411"; transcript_id "MSTRG.202411.195"; exon_number "5";
chr9	StringTie	exon	137250201	137251724	1000	-	.	gene_id "MSTRG.202411"; transcript_id "MSTRG.202411.195"; exon_number "6";
chr9	StringTie	transcript	137242495	137252647	1000	-	.	gene_id "MSTRG.202411"; transcript_id "MSTRG.202411.196";
chr9	StringTie	exon	137242495	137242965	1000	-	.	gene_id "MSTRG.202411"; transcript_id "MSTRG.202411.196"; exon_number "1";
chr9	StringTie	exon	137243073	137243568	1000	-	.	gene_id "MSTRG.202411"; transcript_id "MSTRG.202411.196"; exon_number "2";
chr9	StringTie	exon	137244171	137244288	1000	-	.	gene_id "MSTRG.202411"; transcript_id "MSTRG.202411.196"; exon_number "3";
chr9	StringTie	exon	137244642	137244736	1000	-	.	gene_id "MSTRG.202411"; transcript_id "MSTRG.202411.196"; exon_number "4";
chr9	StringTie	exon	137245089	137245218	1000	-	.	gene_id "MSTRG.202411"; transcript_id "MSTRG.202411.196"; exon_number "5";
chr9	StringTie	exon	137245307	137245853	1000	-	.	gene_id "MSTRG.202411"; transcript_id "MSTRG.202411.196"; exon_number "6";
chr9	StringTie	exon	137247660	137247784	1000	-	.	gene_id "MSTRG.202411"; transcript_id "MSTRG.202411.196"; exon_number "7";
chr9	StringTie	exon	137250201	137251782	1000	-	.	gene_id "MSTRG.202411"; transcript_id "MSTRG.202411.196"; exon_number "8";
chr9	StringTie	exon	137252391	137252647	1000	-	.	gene_id "MSTRG.202411"; transcript_id "MSTRG.202411.196"; exon_number "9";
chr9	StringTie	transcript	137242495	137252677	1000	-	.	gene_id "MSTRG.202411"; transcript_id "MSTRG.202411.197";
chr9	StringTie	exon	137242495	137242880	1000	-	.	gene_id "MSTRG.202411"; transcript_id "MSTRG.202411.197"; exon_number "1";
chr9	StringTie	exon	137242932	137243123	1000	-	.	gene_id "MSTRG.202411"; transcript_id "MSTRG.202411.197"; exon_number "2";
chr9	StringTie	exon	137243149	137243568	1000	-	.	gene_id "MSTRG.202411"; transcript_id "MSTRG.202411.197"; exon_number "3";
chr9	StringTie	exon	137244171	137244288	1000	-	.	gene_id "MSTRG.202411"; transcript_id "MSTRG.202411.197"; exon_number "4";
chr9	StringTie	exon	137244642	137244736	1000	-	.	gene_id "MSTRG.202411"; transcript_id "MSTRG.202411.197"; exon_number "5";
chr9	StringTie	exon	137245089	137245218	1000	-	.	gene_id "MSTRG.202411"; transcript_id "MSTRG.202411.197"; exon_number "6";
chr9	StringTie	exon	137245307	137245557	1000	-	.	gene_id "MSTRG.202411"; transcript_id "MSTRG.202411.197"; exon_number "7";
chr9	StringTie	exon	137245639	137245853	1000	-	.	gene_id "MSTRG.202411"; transcript_id "MSTRG.202411.197"; exon_number "8";
chr9	StringTie	exon	137247660	137247854	1000	-	.	gene_id "MSTRG.202411"; transcript_id "MSTRG.202411.197"; exon_number "9";
chr9	StringTie	exon	137250201	137251782	1000	-	.	gene_id "MSTRG.202411"; transcript_id "MSTRG.202411.197"; exon_number "10";
chr9	StringTie	exon	137252391	137252677	1000	-	.	gene_id "MSTRG.202411"; transcript_id "MSTRG.202411.197"; exon_number "11";
chr9	StringTie	transcript	137242495	137243768	1000	-	.	gene_id "MSTRG.202411"; transcript_id "MSTRG.202411.198";
chr9	StringTie	exon	137242495	137242605	1000	-	.	gene_id "MSTRG.202411"; transcript_id "MSTRG.202411.198"; exon_number "1";
chr9	StringTie	exon	137242665	137242890	1000	-	.	gene_id "MSTRG.202411"; transcript_id "MSTRG.202411.198"; exon_number "2";
chr9	StringTie	exon	137242966	137243123	1000	-	.	gene_id "MSTRG.202411"; transcript_id "MSTRG.202411.198"; exon_number "3";
chr9	StringTie	exon	137243316	137243614	1000	-	.	gene_id "MSTRG.202411"; transcript_id "MSTRG.202411.198"; exon_number "4";
chr9	StringTie	exon	137243636	137243768	1000	-	.	gene_id "MSTRG.202411"; transcript_id "MSTRG.202411.198"; exon_number "5";
chr9	StringTie	transcript	137242495	137243709	1000	-	.	gene_id "MSTRG.202411"; transcript_id "MSTRG.202411.199";
chr9	StringTie	exon	137242495	137242605	1000	-	.	gene_id "MSTRG.202411"; transcript_id "MSTRG.202411.199"; exon_number "1";
chr9	StringTie	exon	137242730	137242880	1000	-	.	gene_id "MSTRG.202411"; transcript_id "MSTRG.202411.199"; exon_number "2";
chr9	StringTie	exon	137243415	137243709	1000	-	.	gene_id "MSTRG.202411"; transcript_id "MSTRG.202411.199"; exon_number "3";
chr9	StringTie	transcript	137241286	137243712	1000	-	.	gene_id "MSTRG.202411"; transcript_id "MSTRG.202411.2";
chr9	StringTie	exon	137241286	137241335	1000	-	.	gene_id "MSTRG.202411"; transcript_id "MSTRG.202411.2"; exon_number "1";
chr9	StringTie	exon	137242730	137243123	1000	-	.	gene_id "MSTRG.202411"; transcript_id "MSTRG.202411.2"; exon_number "2";
chr9	StringTie	exon	137243149	137243396	1000	-	.	gene_id "MSTRG.202411"; transcript_id "MSTRG.202411.2"; exon_number "3";
chr9	StringTie	exon	137243615	137243712	1000	-	.	gene_id "MSTRG.202411"; transcript_id "MSTRG.202411.2"; exon_number "4";
chr9	StringTie	transcript	137241442	137245190	1000	-	.	gene_id "MSTRG.202411"; transcript_id "MSTRG.202411.20";
chr9	StringTie	exon	137241442	137241767	1000	-	.	gene_id "MSTRG.202411"; transcript_id "MSTRG.202411.20"; exon_number "1";
chr9	StringTie	exon	137242534	137242605	1000	-	.	gene_id "MSTRG.202411"; transcript_id "MSTRG.202411.20"; exon_number "2";
chr9	StringTie	exon	137242730	137242935	1000	-	.	gene_id "MSTRG.202411"; transcript_id "MSTRG.202411.20"; exon_number "3";
chr9	StringTie	exon	137242966	137243123	1000	-	.	gene_id "MSTRG.202411"; transcript_id "MSTRG.202411.20"; exon_number "4";
chr9	StringTie	exon	137243329	137243568	1000	-	.	gene_id "MSTRG.202411"; transcript_id "MSTRG.202411.20"; exon_number "5";
chr9	StringTie	exon	137244171	137244736	1000	-	.	gene_id "MSTRG.202411"; transcript_id "MSTRG.202411.20"; exon_number "6";
chr9	StringTie	exon	137245089	137245190	1000	-	.	gene_id "MSTRG.202411"; transcript_id "MSTRG.202411.20"; exon_number "7";
chr9	StringTie	transcript	137242495	137243776	1000	-	.	gene_id "MSTRG.202411"; transcript_id "MSTRG.202411.200";
chr9	StringTie	exon	137242495	137242605	1000	-	.	gene_id "MSTRG.202411"; transcript_id "MSTRG.202411.200"; exon_number "1";
chr9	StringTie	exon	137242730	137242899	1000	-	.	gene_id "MSTRG.202411"; transcript_id "MSTRG.202411.200"; exon_number "2";
chr9	StringTie	exon	137243291	137243776	1000	-	.	gene_id "MSTRG.202411"; transcript_id "MSTRG.202411.200"; exon_number "3";
chr9	StringTie	transcript	137242495	137243750	1000	-	.	gene_id "MSTRG.202411"; transcript_id "MSTRG.202411.201";
chr9	StringTie	exon	137242495	137242595	1000	-	.	gene_id "MSTRG.202411"; transcript_id "MSTRG.202411.201"; exon_number "1";
chr9	StringTie	exon	137242815	137242860	1000	-	.	gene_id "MSTRG.202411"; transcript_id "MSTRG.202411.201"; exon_number "2";
chr9	StringTie	exon	137243553	137243750	1000	-	.	gene_id "MSTRG.202411"; transcript_id "MSTRG.202411.201"; exon_number "3";
chr9	StringTie	transcript	137242495	137243772	1000	-	.	gene_id "MSTRG.202411"; transcript_id "MSTRG.202411.202";
chr9	StringTie	exon	137242495	137242605	1000	-	.	gene_id "MSTRG.202411"; transcript_id "MSTRG.202411.202"; exon_number "1";
chr9	StringTie	exon	137242730	137242890	1000	-	.	gene_id "MSTRG.202411"; transcript_id "MSTRG.202411.202"; exon_number "2";
chr9	StringTie	exon	137243470	137243772	1000	-	.	gene_id "MSTRG.202411"; transcript_id "MSTRG.202411.202"; exon_number "3";
chr9	StringTie	transcript	137242495	137243707	1000	-	.	gene_id "MSTRG.202411"; transcript_id "MSTRG.202411.203";
chr9	StringTie	exon	137242495	137242989	1000	-	.	gene_id "MSTRG.202411"; transcript_id "MSTRG.202411.203"; exon_number "1";
chr9	StringTie	exon	137243215	137243315	1000	-	.	gene_id "MSTRG.202411"; transcript_id "MSTRG.202411.203"; exon_number "2";
chr9	StringTie	exon	137243505	137243707	1000	-	.	gene_id "MSTRG.202411"; transcript_id "MSTRG.202411.203"; exon_number "3";
chr9	StringTie	transcript	137242495	137243280	1000	-	.	gene_id "MSTRG.202411"; transcript_id "MSTRG.202411.204";
chr9	StringTie	exon	137242495	137242605	1000	-	.	gene_id "MSTRG.202411"; transcript_id "MSTRG.202411.204"; exon_number "1";
chr9	StringTie	exon	137242730	137242935	1000	-	.	gene_id "MSTRG.202411"; transcript_id "MSTRG.202411.204"; exon_number "2";
chr9	StringTie	exon	137243078	137243280	1000	-	.	gene_id "MSTRG.202411"; transcript_id "MSTRG.202411.204"; exon_number "3";
chr9	StringTie	transcript	137242495	137243707	1000	-	.	gene_id "MSTRG.202411"; transcript_id "MSTRG.202411.205";
chr9	StringTie	exon	137242495	137242931	1000	-	.	gene_id "MSTRG.202411"; transcript_id "MSTRG.202411.205"; exon_number "1";
chr9	StringTie	exon	137242966	137243315	1000	-	.	gene_id "MSTRG.202411"; transcript_id "MSTRG.202411.205"; exon_number "2";
chr9	StringTie	exon	137243494	137243707	1000	-	.	gene_id "MSTRG.202411"; transcript_id "MSTRG.202411.205"; exon_number "3";
chr9	StringTie	transcript	137242495	137243815	1000	-	.	gene_id "MSTRG.202411"; transcript_id "MSTRG.202411.206";
chr9	StringTie	exon	137242495	137242880	1000	-	.	gene_id "MSTRG.202411"; transcript_id "MSTRG.202411.206"; exon_number "1";
chr9	StringTie	exon	137243036	137243315	1000	-	.	gene_id "MSTRG.202411"; transcript_id "MSTRG.202411.206"; exon_number "2";
chr9	StringTie	exon	137243397	137243815	1000	-	.	gene_id "MSTRG.202411"; transcript_id "MSTRG.202411.206"; exon_number "3";
chr9	StringTie	transcript	137242495	137243711	1000	-	.	gene_id "MSTRG.202411"; transcript_id "MSTRG.202411.207";
chr9	StringTie	exon	137242495	137242935	1000	-	.	gene_id "MSTRG.202411"; transcript_id "MSTRG.202411.207"; exon_number "1";
chr9	StringTie	exon	137242966	137243400	1000	-	.	gene_id "MSTRG.202411"; transcript_id "MSTRG.202411.207"; exon_number "2";
chr9	StringTie	exon	137243494	137243711	1000	-	.	gene_id "MSTRG.202411"; transcript_id "MSTRG.202411.207"; exon_number "3";
chr9	StringTie	transcript	137242495	137243874	1000	-	.	gene_id "MSTRG.202411"; transcript_id "MSTRG.202411.208";
chr9	StringTie	exon	137242495	137242605	1000	-	.	gene_id "MSTRG.202411"; transcript_id "MSTRG.202411.208"; exon_number "1";
chr9	StringTie	exon	137243124	137243552	1000	-	.	gene_id "MSTRG.202411"; transcript_id "MSTRG.202411.208"; exon_number "2";
chr9	StringTie	exon	137243627	137243874	1000	-	.	gene_id "MSTRG.202411"; transcript_id "MSTRG.202411.208"; exon_number "3";
chr9	StringTie	transcript	137242495	137243726	1000	-	.	gene_id "MSTRG.202411"; transcript_id "MSTRG.202411.209";
chr9	StringTie	exon	137242495	137242814	1000	-	.	gene_id "MSTRG.202411"; transcript_id "MSTRG.202411.209"; exon_number "1";
chr9	StringTie	exon	137242932	137243315	1000	-	.	gene_id "MSTRG.202411"; transcript_id "MSTRG.202411.209"; exon_number "2";
chr9	StringTie	exon	137243505	137243726	1000	-	.	gene_id "MSTRG.202411"; transcript_id "MSTRG.202411.209"; exon_number "3";
chr9	StringTie	transcript	137241658	137244955	1000	-	.	gene_id "MSTRG.202411"; transcript_id "MSTRG.202411.21";
chr9	StringTie	exon	137241658	137241786	1000	-	.	gene_id "MSTRG.202411"; transcript_id "MSTRG.202411.21"; exon_number "1";
chr9	StringTie	exon	137242626	137242814	1000	-	.	gene_id "MSTRG.202411"; transcript_id "MSTRG.202411.21"; exon_number "2";
chr9	StringTie	exon	137243470	137243788	1000	-	.	gene_id "MSTRG.202411"; transcript_id "MSTRG.202411.21"; exon_number "3";
chr9	StringTie	exon	137244171	137244288	1000	-	.	gene_id "MSTRG.202411"; transcript_id "MSTRG.202411.21"; exon_number "4";
chr9	StringTie	exon	137244642	137244955	1000	-	.	gene_id "MSTRG.202411"; transcript_id "MSTRG.202411.21"; exon_number "5";
chr9	StringTie	transcript	137242495	137243783	1000	-	.	gene_id "MSTRG.202411"; transcript_id "MSTRG.202411.210";
chr9	StringTie	exon	137242495	137242866	1000	-	.	gene_id "MSTRG.202411"; transcript_id "MSTRG.202411.210"; exon_number "1";
chr9	StringTie	exon	137242932	137243400	1000	-	.	gene_id "MSTRG.202411"; transcript_id "MSTRG.202411.210"; exon_number "2";
chr9	StringTie	exon	137243615	137243783	1000	-	.	gene_id "MSTRG.202411"; transcript_id "MSTRG.202411.210"; exon_number "3";
chr9	StringTie	transcript	137242495	137243815	1000	-	.	gene_id "MSTRG.202411"; transcript_id "MSTRG.202411.211";
chr9	StringTie	exon	137242495	137242931	1000	-	.	gene_id "MSTRG.202411"; transcript_id "MSTRG.202411.211"; exon_number "1";
chr9	StringTie	exon	137243073	137243315	1000	-	.	gene_id "MSTRG.202411"; transcript_id "MSTRG.202411.211"; exon_number "2";
chr9	StringTie	exon	137243397	137243815	1000	-	.	gene_id "MSTRG.202411"; transcript_id "MSTRG.202411.211"; exon_number "3";
chr9	StringTie	transcript	137242495	137243815	1000	-	.	gene_id "MSTRG.202411"; transcript_id "MSTRG.202411.212";
chr9	StringTie	exon	137242495	137242899	1000	-	.	gene_id "MSTRG.202411"; transcript_id "MSTRG.202411.212"; exon_number "1";
chr9	StringTie	exon	137242932	137243315	1000	-	.	gene_id "MSTRG.202411"; transcript_id "MSTRG.202411.212"; exon_number "2";
chr9	StringTie	exon	137243397	137243815	1000	-	.	gene_id "MSTRG.202411"; transcript_id "MSTRG.202411.212"; exon_number "3";
chr9	StringTie	transcript	137242495	137243815	1000	-	.	gene_id "MSTRG.202411"; transcript_id "MSTRG.202411.213";
chr9	StringTie	exon	137242495	137242729	1000	-	.	gene_id "MSTRG.202411"; transcript_id "MSTRG.202411.213"; exon_number "1";
chr9	StringTie	exon	137243078	137243315	1000	-	.	gene_id "MSTRG.202411"; transcript_id "MSTRG.202411.213"; exon_number "2";
chr9	StringTie	exon	137243397	137243815	1000	-	.	gene_id "MSTRG.202411"; transcript_id "MSTRG.202411.213"; exon_number "3";
chr9	StringTie	transcript	137242495	137243709	1000	-	.	gene_id "MSTRG.202411"; transcript_id "MSTRG.202411.214";
chr9	StringTie	exon	137242495	137242605	1000	-	.	gene_id "MSTRG.202411"; transcript_id "MSTRG.202411.214"; exon_number "1";
chr9	StringTie	exon	137242730	137242965	1000	-	.	gene_id "MSTRG.202411"; transcript_id "MSTRG.202411.214"; exon_number "2";
chr9	StringTie	exon	137243073	137243396	1000	-	.	gene_id "MSTRG.202411"; transcript_id "MSTRG.202411.214"; exon_number "3";
chr9	StringTie	exon	137243627	137243709	1000	-	.	gene_id "MSTRG.202411"; transcript_id "MSTRG.202411.214"; exon_number "4";
chr9	StringTie	transcript	137242495	137243711	1000	-	.	gene_id "MSTRG.202411"; transcript_id "MSTRG.202411.215";
chr9	StringTie	exon	137242495	137242605	1000	-	.	gene_id "MSTRG.202411"; transcript_id "MSTRG.202411.215"; exon_number "1";
chr9	StringTie	exon	137242665	137243290	1000	-	.	gene_id "MSTRG.202411"; transcript_id "MSTRG.202411.215"; exon_number "2";
chr9	StringTie	exon	137243316	137243559	1000	-	.	gene_id "MSTRG.202411"; transcript_id "MSTRG.202411.215"; exon_number "3";
chr9	StringTie	exon	137243627	137243711	1000	-	.	gene_id "MSTRG.202411"; transcript_id "MSTRG.202411.215"; exon_number "4";
chr9	StringTie	transcript	137242495	137243639	1000	-	.	gene_id "MSTRG.202411"; transcript_id "MSTRG.202411.216";
chr9	StringTie	exon	137242495	137242620	1000	-	.	gene_id "MSTRG.202411"; transcript_id "MSTRG.202411.216"; exon_number "1";
chr9	StringTie	exon	137242891	137242965	1000	-	.	gene_id "MSTRG.202411"; transcript_id "MSTRG.202411.216"; exon_number "2";
chr9	StringTie	exon	137243073	137243400	1000	-	.	gene_id "MSTRG.202411"; transcript_id "MSTRG.202411.216"; exon_number "3";
chr9	StringTie	exon	137243485	137243639	1000	-	.	gene_id "MSTRG.202411"; transcript_id "MSTRG.202411.216"; exon_number "4";
chr9	StringTie	transcript	137242495	137243720	1000	-	.	gene_id "MSTRG.202411"; transcript_id "MSTRG.202411.217";
chr9	StringTie	exon	137242495	137242605	1000	-	.	gene_id "MSTRG.202411"; transcript_id "MSTRG.202411.217"; exon_number "1";
chr9	StringTie	exon	137242730	137242931	1000	-	.	gene_id "MSTRG.202411"; transcript_id "MSTRG.202411.217"; exon_number "2";
chr9	StringTie	exon	137242966	137243123	1000	-	.	gene_id "MSTRG.202411"; transcript_id "MSTRG.202411.217"; exon_number "3";
chr9	StringTie	exon	137243329	137243720	1000	-	.	gene_id "MSTRG.202411"; transcript_id "MSTRG.202411.217"; exon_number "4";
chr9	StringTie	transcript	137242495	137243488	1000	-	.	gene_id "MSTRG.202411"; transcript_id "MSTRG.202411.218";
chr9	StringTie	exon	137242495	137242605	1000	-	.	gene_id "MSTRG.202411"; transcript_id "MSTRG.202411.218"; exon_number "1";
chr9	StringTie	exon	137242730	137242965	1000	-	.	gene_id "MSTRG.202411"; transcript_id "MSTRG.202411.218"; exon_number "2";
chr9	StringTie	exon	137243040	137243123	1000	-	.	gene_id "MSTRG.202411"; transcript_id "MSTRG.202411.218"; exon_number "3";
chr9	StringTie	exon	137243329	137243488	1000	-	.	gene_id "MSTRG.202411"; transcript_id "MSTRG.202411.218"; exon_number "4";
chr9	StringTie	transcript	137242495	137243652	1000	-	.	gene_id "MSTRG.202411"; transcript_id "MSTRG.202411.219";
chr9	StringTie	exon	137242495	137242605	1000	-	.	gene_id "MSTRG.202411"; transcript_id "MSTRG.202411.219"; exon_number "1";
chr9	StringTie	exon	137242736	137242965	1000	-	.	gene_id "MSTRG.202411"; transcript_id "MSTRG.202411.219"; exon_number "2";
chr9	StringTie	exon	137243073	137243469	1000	-	.	gene_id "MSTRG.202411"; transcript_id "MSTRG.202411.219"; exon_number "3";
chr9	StringTie	exon	137243553	137243652	1000	-	.	gene_id "MSTRG.202411"; transcript_id "MSTRG.202411.219"; exon_number "4";
chr9	StringTie	transcript	137241668	137252570	1000	-	.	gene_id "MSTRG.202411"; transcript_id "MSTRG.202411.22";
chr9	StringTie	exon	137241668	137241767	1000	-	.	gene_id "MSTRG.202411"; transcript_id "MSTRG.202411.22"; exon_number "1";
chr9	StringTie	exon	137242534	137242880	1000	-	.	gene_id "MSTRG.202411"; transcript_id "MSTRG.202411.22"; exon_number "2";
chr9	StringTie	exon	137242932	137243290	1000	-	.	gene_id "MSTRG.202411"; transcript_id "MSTRG.202411.22"; exon_number "3";
chr9	StringTie	exon	137243316	137243568	1000	-	.	gene_id "MSTRG.202411"; transcript_id "MSTRG.202411.22"; exon_number "4";
chr9	StringTie	exon	137244171	137244736	1000	-	.	gene_id "MSTRG.202411"; transcript_id "MSTRG.202411.22"; exon_number "5";
chr9	StringTie	exon	137245089	137245218	1000	-	.	gene_id "MSTRG.202411"; transcript_id "MSTRG.202411.22"; exon_number "6";
chr9	StringTie	exon	137245307	137245557	1000	-	.	gene_id "MSTRG.202411"; transcript_id "MSTRG.202411.22"; exon_number "7";
chr9	StringTie	exon	137245639	137245853	1000	-	.	gene_id "MSTRG.202411"; transcript_id "MSTRG.202411.22"; exon_number "8";
chr9	StringTie	exon	137247660	137247854	1000	-	.	gene_id "MSTRG.202411"; transcript_id "MSTRG.202411.22"; exon_number "9";
chr9	StringTie	exon	137250201	137250286	1000	-	.	gene_id "MSTRG.202411"; transcript_id "MSTRG.202411.22"; exon_number "10";
chr9	StringTie	exon	137251232	137251782	1000	-	.	gene_id "MSTRG.202411"; transcript_id "MSTRG.202411.22"; exon_number "11";
chr9	StringTie	exon	137252391	137252570	1000	-	.	gene_id "MSTRG.202411"; transcript_id "MSTRG.202411.22"; exon_number "12";
chr9	StringTie	transcript	137242495	137243716	1000	-	.	gene_id "MSTRG.202411"; transcript_id "MSTRG.202411.220";
chr9	StringTie	exon	137242495	137242601	1000	-	.	gene_id "MSTRG.202411"; transcript_id "MSTRG.202411.220"; exon_number "1";
chr9	StringTie	exon	137242932	137242935	1000	-	.	gene_id "MSTRG.202411"; transcript_id "MSTRG.202411.220"; exon_number "2";
chr9	StringTie	exon	137243124	137243290	1000	-	.	gene_id "MSTRG.202411"; transcript_id "MSTRG.202411.220"; exon_number "3";
chr9	StringTie	exon	137243505	137243716	1000	-	.	gene_id "MSTRG.202411"; transcript_id "MSTRG.202411.220"; exon_number "4";
chr9	StringTie	transcript	137242495	137243726	1000	-	.	gene_id "MSTRG.202411"; transcript_id "MSTRG.202411.221";
chr9	StringTie	exon	137242495	137242605	1000	-	.	gene_id "MSTRG.202411"; transcript_id "MSTRG.202411.221"; exon_number "1";
chr9	StringTie	exon	137242730	137242860	1000	-	.	gene_id "MSTRG.202411"; transcript_id "MSTRG.202411.221"; exon_number "2";
chr9	StringTie	exon	137243062	137243552	1000	-	.	gene_id "MSTRG.202411"; transcript_id "MSTRG.202411.221"; exon_number "3";
chr9	StringTie	exon	137243627	137243726	1000	-	.	gene_id "MSTRG.202411"; transcript_id "MSTRG.202411.221"; exon_number "4";
chr9	StringTie	transcript	137242495	137243711	1000	-	.	gene_id "MSTRG.202411"; transcript_id "MSTRG.202411.222";
chr9	StringTie	exon	137242495	137242605	1000	-	.	gene_id "MSTRG.202411"; transcript_id "MSTRG.202411.222"; exon_number "1";
chr9	StringTie	exon	137242730	137242935	1000	-	.	gene_id "MSTRG.202411"; transcript_id "MSTRG.202411.222"; exon_number "2";
chr9	StringTie	exon	137243053	137243315	1000	-	.	gene_id "MSTRG.202411"; transcript_id "MSTRG.202411.222"; exon_number "3";
chr9	StringTie	exon	137243560	137243711	1000	-	.	gene_id "MSTRG.202411"; transcript_id "MSTRG.202411.222"; exon_number "4";
chr9	StringTie	transcript	137242495	137243889	1000	-	.	gene_id "MSTRG.202411"; transcript_id "MSTRG.202411.223";
chr9	StringTie	exon	137242495	137242605	1000	-	.	gene_id "MSTRG.202411"; transcript_id "MSTRG.202411.223"; exon_number "1";
chr9	StringTie	exon	137242730	137242935	1000	-	.	gene_id "MSTRG.202411"; transcript_id "MSTRG.202411.223"; exon_number "2";
chr9	StringTie	exon	137242966	137243315	1000	-	.	gene_id "MSTRG.202411"; transcript_id "MSTRG.202411.223"; exon_number "3";
chr9	StringTie	exon	137243505	137243889	1000	-	.	gene_id "MSTRG.202411"; transcript_id "MSTRG.202411.223"; exon_number "4";
chr9	StringTie	transcript	137242495	137243776	1000	-	.	gene_id "MSTRG.202411"; transcript_id "MSTRG.202411.224";
chr9	StringTie	exon	137242495	137242605	1000	-	.	gene_id "MSTRG.202411"; transcript_id "MSTRG.202411.224"; exon_number "1";
chr9	StringTie	exon	137242730	137242880	1000	-	.	gene_id "MSTRG.202411"; transcript_id "MSTRG.202411.224"; exon_number "2";
chr9	StringTie	exon	137242932	137243012	1000	-	.	gene_id "MSTRG.202411"; transcript_id "MSTRG.202411.224"; exon_number "3";
chr9	StringTie	exon	137243316	137243776	1000	-	.	gene_id "MSTRG.202411"; transcript_id "MSTRG.202411.224"; exon_number "4";
chr9	StringTie	transcript	137242495	137243889	1000	-	.	gene_id "MSTRG.202411"; transcript_id "MSTRG.202411.225";
chr9	StringTie	exon	137242495	137242763	1000	-	.	gene_id "MSTRG.202411"; transcript_id "MSTRG.202411.225"; exon_number "1";
chr9	StringTie	exon	137242815	137242890	1000	-	.	gene_id "MSTRG.202411"; transcript_id "MSTRG.202411.225"; exon_number "2";
chr9	StringTie	exon	137242966	137243315	1000	-	.	gene_id "MSTRG.202411"; transcript_id "MSTRG.202411.225"; exon_number "3";
chr9	StringTie	exon	137243505	137243889	1000	-	.	gene_id "MSTRG.202411"; transcript_id "MSTRG.202411.225"; exon_number "4";
chr9	StringTie	transcript	137242495	137243889	1000	-	.	gene_id "MSTRG.202411"; transcript_id "MSTRG.202411.226";
chr9	StringTie	exon	137242495	137242763	1000	-	.	gene_id "MSTRG.202411"; transcript_id "MSTRG.202411.226"; exon_number "1";
chr9	StringTie	exon	137242815	137242931	1000	-	.	gene_id "MSTRG.202411"; transcript_id "MSTRG.202411.226"; exon_number "2";
chr9	StringTie	exon	137242987	137243315	1000	-	.	gene_id "MSTRG.202411"; transcript_id "MSTRG.202411.226"; exon_number "3";
chr9	StringTie	exon	137243505	137243889	1000	-	.	gene_id "MSTRG.202411"; transcript_id "MSTRG.202411.226"; exon_number "4";
chr9	StringTie	transcript	137242495	137243711	1000	-	.	gene_id "MSTRG.202411"; transcript_id "MSTRG.202411.227";
chr9	StringTie	exon	137242495	137242605	1000	-	.	gene_id "MSTRG.202411"; transcript_id "MSTRG.202411.227"; exon_number "1";
chr9	StringTie	exon	137242730	137242899	1000	-	.	gene_id "MSTRG.202411"; transcript_id "MSTRG.202411.227"; exon_number "2";
chr9	StringTie	exon	137243088	137243396	1000	-	.	gene_id "MSTRG.202411"; transcript_id "MSTRG.202411.227"; exon_number "3";
chr9	StringTie	exon	137243627	137243711	1000	-	.	gene_id "MSTRG.202411"; transcript_id "MSTRG.202411.227"; exon_number "4";
chr9	StringTie	transcript	137242495	137243707	1000	-	.	gene_id "MSTRG.202411"; transcript_id "MSTRG.202411.228";
chr9	StringTie	exon	137242495	137242620	1000	-	.	gene_id "MSTRG.202411"; transcript_id "MSTRG.202411.228"; exon_number "1";
chr9	StringTie	exon	137242891	137242899	1000	-	.	gene_id "MSTRG.202411"; transcript_id "MSTRG.202411.228"; exon_number "2";
chr9	StringTie	exon	137243088	137243315	1000	-	.	gene_id "MSTRG.202411"; transcript_id "MSTRG.202411.228"; exon_number "3";
chr9	StringTie	exon	137243494	137243707	1000	-	.	gene_id "MSTRG.202411"; transcript_id "MSTRG.202411.228"; exon_number "4";
chr9	StringTie	transcript	137242495	137243707	1000	-	.	gene_id "MSTRG.202411"; transcript_id "MSTRG.202411.229";
chr9	StringTie	exon	137242495	137242605	1000	-	.	gene_id "MSTRG.202411"; transcript_id "MSTRG.202411.229"; exon_number "1";
chr9	StringTie	exon	137242696	137242931	1000	-	.	gene_id "MSTRG.202411"; transcript_id "MSTRG.202411.229"; exon_number "2";
chr9	StringTie	exon	137242966	137243400	1000	-	.	gene_id "MSTRG.202411"; transcript_id "MSTRG.202411.229"; exon_number "3";
chr9	StringTie	exon	137243485	137243707	1000	-	.	gene_id "MSTRG.202411"; transcript_id "MSTRG.202411.229"; exon_number "4";
chr9	StringTie	transcript	137241668	137243769	1000	-	.	gene_id "MSTRG.202411"; transcript_id "MSTRG.202411.23";
chr9	StringTie	exon	137241668	137241767	1000	-	.	gene_id "MSTRG.202411"; transcript_id "MSTRG.202411.23"; exon_number "1";
chr9	StringTie	exon	137242534	137242880	1000	-	.	gene_id "MSTRG.202411"; transcript_id "MSTRG.202411.23"; exon_number "2";
chr9	StringTie	exon	137242932	137243400	1000	-	.	gene_id "MSTRG.202411"; transcript_id "MSTRG.202411.23"; exon_number "3";
chr9	StringTie	exon	137243615	137243769	1000	-	.	gene_id "MSTRG.202411"; transcript_id "MSTRG.202411.23"; exon_number "4";
chr9	StringTie	transcript	137242495	137243792	1000	-	.	gene_id "MSTRG.202411"; transcript_id "MSTRG.202411.230";
chr9	StringTie	exon	137242495	137242632	1000	-	.	gene_id "MSTRG.202411"; transcript_id "MSTRG.202411.230"; exon_number "1";
chr9	StringTie	exon	137242696	137242935	1000	-	.	gene_id "MSTRG.202411"; transcript_id "MSTRG.202411.230"; exon_number "2";
chr9	StringTie	exon	137242966	137243552	1000	-	.	gene_id "MSTRG.202411"; transcript_id "MSTRG.202411.230"; exon_number "3";
chr9	StringTie	exon	137243627	137243792	1000	-	.	gene_id "MSTRG.202411"; transcript_id "MSTRG.202411.230"; exon_number "4";
chr9	StringTie	transcript	137242495	137243708	1000	-	.	gene_id "MSTRG.202411"; transcript_id "MSTRG.202411.231";
chr9	StringTie	exon	137242495	137242605	1000	-	.	gene_id "MSTRG.202411"; transcript_id "MSTRG.202411.231"; exon_number "1";
chr9	StringTie	exon	137242730	137242935	1000	-	.	gene_id "MSTRG.202411"; transcript_id "MSTRG.202411.231"; exon_number "2";
chr9	StringTie	exon	137242966	137243400	1000	-	.	gene_id "MSTRG.202411"; transcript_id "MSTRG.202411.231"; exon_number "3";
chr9	StringTie	exon	137243485	137243708	1000	-	.	gene_id "MSTRG.202411"; transcript_id "MSTRG.202411.231"; exon_number "4";
chr9	StringTie	transcript	137242495	137243733	1000	-	.	gene_id "MSTRG.202411"; transcript_id "MSTRG.202411.232";
chr9	StringTie	exon	137242495	137242605	1000	-	.	gene_id "MSTRG.202411"; transcript_id "MSTRG.202411.232"; exon_number "1";
chr9	StringTie	exon	137242730	137242890	1000	-	.	gene_id "MSTRG.202411"; transcript_id "MSTRG.202411.232"; exon_number "2";
chr9	StringTie	exon	137243040	137243315	1000	-	.	gene_id "MSTRG.202411"; transcript_id "MSTRG.202411.232"; exon_number "3";
chr9	StringTie	exon	137243505	137243733	1000	-	.	gene_id "MSTRG.202411"; transcript_id "MSTRG.202411.232"; exon_number "4";
chr9	StringTie	transcript	137242495	137243521	1000	-	.	gene_id "MSTRG.202411"; transcript_id "MSTRG.202411.233";
chr9	StringTie	exon	137242495	137242595	1000	-	.	gene_id "MSTRG.202411"; transcript_id "MSTRG.202411.233"; exon_number "1";
chr9	StringTie	exon	137243124	137243211	1000	-	.	gene_id "MSTRG.202411"; transcript_id "MSTRG.202411.233"; exon_number "2";
chr9	StringTie	exon	137243266	137243290	1000	-	.	gene_id "MSTRG.202411"; transcript_id "MSTRG.202411.233"; exon_number "3";
chr9	StringTie	exon	137243316	137243521	1000	-	.	gene_id "MSTRG.202411"; transcript_id "MSTRG.202411.233"; exon_number "4";
chr9	StringTie	transcript	137242495	137243708	1000	-	.	gene_id "MSTRG.202411"; transcript_id "MSTRG.202411.234";
chr9	StringTie	exon	137242495	137242605	1000	-	.	gene_id "MSTRG.202411"; transcript_id "MSTRG.202411.234"; exon_number "1";
chr9	StringTie	exon	137242730	137242965	1000	-	.	gene_id "MSTRG.202411"; transcript_id "MSTRG.202411.234"; exon_number "2";
chr9	StringTie	exon	137243073	137243400	1000	-	.	gene_id "MSTRG.202411"; transcript_id "MSTRG.202411.234"; exon_number "3";
chr9	StringTie	exon	137243485	137243708	1000	-	.	gene_id "MSTRG.202411"; transcript_id "MSTRG.202411.234"; exon_number "4";
chr9	StringTie	transcript	137242495	137243862	1000	-	.	gene_id "MSTRG.202411"; transcript_id "MSTRG.202411.235";
chr9	StringTie	exon	137242495	137242899	1000	-	.	gene_id "MSTRG.202411"; transcript_id "MSTRG.202411.235"; exon_number "1";
chr9	StringTie	exon	137242932	137242965	1000	-	.	gene_id "MSTRG.202411"; transcript_id "MSTRG.202411.235"; exon_number "2";
chr9	StringTie	exon	137243073	137243552	1000	-	.	gene_id "MSTRG.202411"; transcript_id "MSTRG.202411.235"; exon_number "3";
chr9	StringTie	exon	137243627	137243862	1000	-	.	gene_id "MSTRG.202411"; transcript_id "MSTRG.202411.235"; exon_number "4";
chr9	StringTie	transcript	137242495	137243731	1000	-	.	gene_id "MSTRG.202411"; transcript_id "MSTRG.202411.236";
chr9	StringTie	exon	137242495	137242620	1000	-	.	gene_id "MSTRG.202411"; transcript_id "MSTRG.202411.236"; exon_number "1";
chr9	StringTie	exon	137242891	137242931	1000	-	.	gene_id "MSTRG.202411"; transcript_id "MSTRG.202411.236"; exon_number "2";
chr9	StringTie	exon	137243316	137243552	1000	-	.	gene_id "MSTRG.202411"; transcript_id "MSTRG.202411.236"; exon_number "3";
chr9	StringTie	exon	137243627	137243731	1000	-	.	gene_id "MSTRG.202411"; transcript_id "MSTRG.202411.236"; exon_number "4";
chr9	StringTie	transcript	137242495	137243734	1000	-	.	gene_id "MSTRG.202411"; transcript_id "MSTRG.202411.237";
chr9	StringTie	exon	137242495	137242605	1000	-	.	gene_id "MSTRG.202411"; transcript_id "MSTRG.202411.237"; exon_number "1";
chr9	StringTie	exon	137242730	137243012	1000	-	.	gene_id "MSTRG.202411"; transcript_id "MSTRG.202411.237"; exon_number "2";
chr9	StringTie	exon	137243316	137243400	1000	-	.	gene_id "MSTRG.202411"; transcript_id "MSTRG.202411.237"; exon_number "3";
chr9	StringTie	exon	137243485	137243734	1000	-	.	gene_id "MSTRG.202411"; transcript_id "MSTRG.202411.237"; exon_number "4";
chr9	StringTie	transcript	137242495	137243727	1000	-	.	gene_id "MSTRG.202411"; transcript_id "MSTRG.202411.238";
chr9	StringTie	exon	137242495	137242605	1000	-	.	gene_id "MSTRG.202411"; transcript_id "MSTRG.202411.238"; exon_number "1";
chr9	StringTie	exon	137242730	137242880	1000	-	.	gene_id "MSTRG.202411"; transcript_id "MSTRG.202411.238"; exon_number "2";
chr9	StringTie	exon	137242929	137243400	1000	-	.	gene_id "MSTRG.202411"; transcript_id "MSTRG.202411.238"; exon_number "3";
chr9	StringTie	exon	137243485	137243727	1000	-	.	gene_id "MSTRG.202411"; transcript_id "MSTRG.202411.238"; exon_number "4";
chr9	StringTie	transcript	137242495	137244709	1000	-	.	gene_id "MSTRG.202411"; transcript_id "MSTRG.202411.239";
chr9	StringTie	exon	137242495	137242632	1000	-	.	gene_id "MSTRG.202411"; transcript_id "MSTRG.202411.239"; exon_number "1";
chr9	StringTie	exon	137243470	137243568	1000	-	.	gene_id "MSTRG.202411"; transcript_id "MSTRG.202411.239"; exon_number "2";
chr9	StringTie	exon	137244171	137244288	1000	-	.	gene_id "MSTRG.202411"; transcript_id "MSTRG.202411.239"; exon_number "3";
chr9	StringTie	exon	137244642	137244709	1000	-	.	gene_id "MSTRG.202411"; transcript_id "MSTRG.202411.239"; exon_number "4";
chr9	StringTie	transcript	137241668	137243698	1000	-	.	gene_id "MSTRG.202411"; transcript_id "MSTRG.202411.24";
chr9	StringTie	exon	137241668	137241767	1000	-	.	gene_id "MSTRG.202411"; transcript_id "MSTRG.202411.24"; exon_number "1";
chr9	StringTie	exon	137242534	137242890	1000	-	.	gene_id "MSTRG.202411"; transcript_id "MSTRG.202411.24"; exon_number "2";
chr9	StringTie	exon	137242966	137243034	1000	-	.	gene_id "MSTRG.202411"; transcript_id "MSTRG.202411.24"; exon_number "3";
chr9	StringTie	exon	137243149	137243290	1000	-	.	gene_id "MSTRG.202411"; transcript_id "MSTRG.202411.24"; exon_number "4";
chr9	StringTie	exon	137243316	137243698	1000	-	.	gene_id "MSTRG.202411"; transcript_id "MSTRG.202411.24"; exon_number "5";
chr9	StringTie	transcript	137242495	137243726	1000	-	.	gene_id "MSTRG.202411"; transcript_id "MSTRG.202411.240";
chr9	StringTie	exon	137242495	137242880	1000	-	.	gene_id "MSTRG.202411"; transcript_id "MSTRG.202411.240"; exon_number "1";
chr9	StringTie	exon	137242932	137243004	1000	-	.	gene_id "MSTRG.202411"; transcript_id "MSTRG.202411.240"; exon_number "2";
chr9	StringTie	exon	137243124	137243315	1000	-	.	gene_id "MSTRG.202411"; transcript_id "MSTRG.202411.240"; exon_number "3";
chr9	StringTie	exon	137243505	137243726	1000	-	.	gene_id "MSTRG.202411"; transcript_id "MSTRG.202411.240"; exon_number "4";
chr9	StringTie	transcript	137242495	137243862	1000	-	.	gene_id "MSTRG.202411"; transcript_id "MSTRG.202411.241";
chr9	StringTie	exon	137242495	137242880	1000	-	.	gene_id "MSTRG.202411"; transcript_id "MSTRG.202411.241"; exon_number "1";
chr9	StringTie	exon	137242932	137242965	1000	-	.	gene_id "MSTRG.202411"; transcript_id "MSTRG.202411.241"; exon_number "2";
chr9	StringTie	exon	137243073	137243290	1000	-	.	gene_id "MSTRG.202411"; transcript_id "MSTRG.202411.241"; exon_number "3";
chr9	StringTie	exon	137243505	137243862	1000	-	.	gene_id "MSTRG.202411"; transcript_id "MSTRG.202411.241"; exon_number "4";
chr9	StringTie	transcript	137242495	137243889	1000	-	.	gene_id "MSTRG.202411"; transcript_id "MSTRG.202411.242";
chr9	StringTie	exon	137242495	137242605	1000	-	.	gene_id "MSTRG.202411"; transcript_id "MSTRG.202411.242"; exon_number "1";
chr9	StringTie	exon	137242730	137242880	1000	-	.	gene_id "MSTRG.202411"; transcript_id "MSTRG.202411.242"; exon_number "2";
chr9	StringTie	exon	137242932	137243315	1000	-	.	gene_id "MSTRG.202411"; transcript_id "MSTRG.202411.242"; exon_number "3";
chr9	StringTie	exon	137243505	137243559	1000	-	.	gene_id "MSTRG.202411"; transcript_id "MSTRG.202411.242"; exon_number "4";
chr9	StringTie	exon	137243615	137243889	1000	-	.	gene_id "MSTRG.202411"; transcript_id "MSTRG.202411.242"; exon_number "5";
chr9	StringTie	transcript	137242495	137243862	1000	-	.	gene_id "MSTRG.202411"; transcript_id "MSTRG.202411.243";
chr9	StringTie	exon	137242495	137242814	1000	-	.	gene_id "MSTRG.202411"; transcript_id "MSTRG.202411.243"; exon_number "1";
chr9	StringTie	exon	137242891	137242899	1000	-	.	gene_id "MSTRG.202411"; transcript_id "MSTRG.202411.243"; exon_number "2";
chr9	StringTie	exon	137242932	137243082	1000	-	.	gene_id "MSTRG.202411"; transcript_id "MSTRG.202411.243"; exon_number "3";
chr9	StringTie	exon	137243131	137243290	1000	-	.	gene_id "MSTRG.202411"; transcript_id "MSTRG.202411.243"; exon_number "4";
chr9	StringTie	exon	137243505	137243862	1000	-	.	gene_id "MSTRG.202411"; transcript_id "MSTRG.202411.243"; exon_number "5";
chr9	StringTie	transcript	137242495	137243816	1000	-	.	gene_id "MSTRG.202411"; transcript_id "MSTRG.202411.244";
chr9	StringTie	exon	137242495	137242632	1000	-	.	gene_id "MSTRG.202411"; transcript_id "MSTRG.202411.244"; exon_number "1";
chr9	StringTie	exon	137242696	137242880	1000	-	.	gene_id "MSTRG.202411"; transcript_id "MSTRG.202411.244"; exon_number "2";
chr9	StringTie	exon	137242932	137243123	1000	-	.	gene_id "MSTRG.202411"; transcript_id "MSTRG.202411.244"; exon_number "3";
chr9	StringTie	exon	137243329	137243552	1000	-	.	gene_id "MSTRG.202411"; transcript_id "MSTRG.202411.244"; exon_number "4";
chr9	StringTie	exon	137243627	137243816	1000	-	.	gene_id "MSTRG.202411"; transcript_id "MSTRG.202411.244"; exon_number "5";
chr9	StringTie	transcript	137242495	137243797	1000	-	.	gene_id "MSTRG.202411"; transcript_id "MSTRG.202411.245";
chr9	StringTie	exon	137242495	137242605	1000	-	.	gene_id "MSTRG.202411"; transcript_id "MSTRG.202411.245"; exon_number "1";
chr9	StringTie	exon	137242696	137242890	1000	-	.	gene_id "MSTRG.202411"; transcript_id "MSTRG.202411.245"; exon_number "2";
chr9	StringTie	exon	137243088	137243315	1000	-	.	gene_id "MSTRG.202411"; transcript_id "MSTRG.202411.245"; exon_number "3";
chr9	StringTie	exon	137243505	137243552	1000	-	.	gene_id "MSTRG.202411"; transcript_id "MSTRG.202411.245"; exon_number "4";
chr9	StringTie	exon	137243627	137243797	1000	-	.	gene_id "MSTRG.202411"; transcript_id "MSTRG.202411.245"; exon_number "5";
chr9	StringTie	transcript	137242495	137243726	1000	-	.	gene_id "MSTRG.202411"; transcript_id "MSTRG.202411.246";
chr9	StringTie	exon	137242495	137242605	1000	-	.	gene_id "MSTRG.202411"; transcript_id "MSTRG.202411.246"; exon_number "1";
chr9	StringTie	exon	137242730	137242880	1000	-	.	gene_id "MSTRG.202411"; transcript_id "MSTRG.202411.246"; exon_number "2";
chr9	StringTie	exon	137242932	137243009	1000	-	.	gene_id "MSTRG.202411"; transcript_id "MSTRG.202411.246"; exon_number "3";
chr9	StringTie	exon	137243073	137243315	1000	-	.	gene_id "MSTRG.202411"; transcript_id "MSTRG.202411.246"; exon_number "4";
chr9	StringTie	exon	137243505	137243726	1000	-	.	gene_id "MSTRG.202411"; transcript_id "MSTRG.202411.246"; exon_number "5";
chr9	StringTie	transcript	137242495	137243774	1000	-	.	gene_id "MSTRG.202411"; transcript_id "MSTRG.202411.247";
chr9	StringTie	exon	137242495	137242605	1000	-	.	gene_id "MSTRG.202411"; transcript_id "MSTRG.202411.247"; exon_number "1";
chr9	StringTie	exon	137242789	137242880	1000	-	.	gene_id "MSTRG.202411"; transcript_id "MSTRG.202411.247"; exon_number "2";
chr9	StringTie	exon	137242932	137243123	1000	-	.	gene_id "MSTRG.202411"; transcript_id "MSTRG.202411.247"; exon_number "3";
chr9	StringTie	exon	137243329	137243597	1000	-	.	gene_id "MSTRG.202411"; transcript_id "MSTRG.202411.247"; exon_number "4";
chr9	StringTie	exon	137243627	137243774	1000	-	.	gene_id "MSTRG.202411"; transcript_id "MSTRG.202411.247"; exon_number "5";
chr9	StringTie	transcript	137242495	137244848	1000	-	.	gene_id "MSTRG.202411"; transcript_id "MSTRG.202411.248";
chr9	StringTie	exon	137242495	137242605	1000	-	.	gene_id "MSTRG.202411"; transcript_id "MSTRG.202411.248"; exon_number "1";
chr9	StringTie	exon	137242789	137242880	1000	-	.	gene_id "MSTRG.202411"; transcript_id "MSTRG.202411.248"; exon_number "2";
chr9	StringTie	exon	137242929	137243123	1000	-	.	gene_id "MSTRG.202411"; transcript_id "MSTRG.202411.248"; exon_number "3";
chr9	StringTie	exon	137243329	137243568	1000	-	.	gene_id "MSTRG.202411"; transcript_id "MSTRG.202411.248"; exon_number "4";
chr9	StringTie	exon	137244171	137244848	1000	-	.	gene_id "MSTRG.202411"; transcript_id "MSTRG.202411.248"; exon_number "5";
chr9	StringTie	transcript	137242495	137244502	1000	-	.	gene_id "MSTRG.202411"; transcript_id "MSTRG.202411.249";
chr9	StringTie	exon	137242495	137242601	1000	-	.	gene_id "MSTRG.202411"; transcript_id "MSTRG.202411.249"; exon_number "1";
chr9	StringTie	exon	137242665	137242935	1000	-	.	gene_id "MSTRG.202411"; transcript_id "MSTRG.202411.249"; exon_number "2";
chr9	StringTie	exon	137242966	137243123	1000	-	.	gene_id "MSTRG.202411"; transcript_id "MSTRG.202411.249"; exon_number "3";
chr9	StringTie	exon	137243316	137243568	1000	-	.	gene_id "MSTRG.202411"; transcript_id "MSTRG.202411.249"; exon_number "4";
chr9	StringTie	exon	137244171	137244502	1000	-	.	gene_id "MSTRG.202411"; transcript_id "MSTRG.202411.249"; exon_number "5";
chr9	StringTie	transcript	137241668	137243698	1000	-	.	gene_id "MSTRG.202411"; transcript_id "MSTRG.202411.25";
chr9	StringTie	exon	137241668	137241767	1000	-	.	gene_id "MSTRG.202411"; transcript_id "MSTRG.202411.25"; exon_number "1";
chr9	StringTie	exon	137242534	137242880	1000	-	.	gene_id "MSTRG.202411"; transcript_id "MSTRG.202411.25"; exon_number "2";
chr9	StringTie	exon	137242932	137243009	1000	-	.	gene_id "MSTRG.202411"; transcript_id "MSTRG.202411.25"; exon_number "3";
chr9	StringTie	exon	137243073	137243290	1000	-	.	gene_id "MSTRG.202411"; transcript_id "MSTRG.202411.25"; exon_number "4";
chr9	StringTie	exon	137243316	137243698	1000	-	.	gene_id "MSTRG.202411"; transcript_id "MSTRG.202411.25"; exon_number "5";
chr9	StringTie	transcript	137242495	137243711	1000	-	.	gene_id "MSTRG.202411"; transcript_id "MSTRG.202411.250";
chr9	StringTie	exon	137242495	137242605	1000	-	.	gene_id "MSTRG.202411"; transcript_id "MSTRG.202411.250"; exon_number "1";
chr9	StringTie	exon	137242730	137242814	1000	-	.	gene_id "MSTRG.202411"; transcript_id "MSTRG.202411.250"; exon_number "2";
chr9	StringTie	exon	137243131	137243315	1000	-	.	gene_id "MSTRG.202411"; transcript_id "MSTRG.202411.250"; exon_number "3";
chr9	StringTie	exon	137243397	137243552	1000	-	.	gene_id "MSTRG.202411"; transcript_id "MSTRG.202411.250"; exon_number "4";
chr9	StringTie	exon	137243627	137243711	1000	-	.	gene_id "MSTRG.202411"; transcript_id "MSTRG.202411.250"; exon_number "5";
chr9	StringTie	transcript	137242495	137244709	1000	-	.	gene_id "MSTRG.202411"; transcript_id "MSTRG.202411.251";
chr9	StringTie	exon	137242495	137242880	1000	-	.	gene_id "MSTRG.202411"; transcript_id "MSTRG.202411.251"; exon_number "1";
chr9	StringTie	exon	137243088	137243315	1000	-	.	gene_id "MSTRG.202411"; transcript_id "MSTRG.202411.251"; exon_number "2";
chr9	StringTie	exon	137243397	137243568	1000	-	.	gene_id "MSTRG.202411"; transcript_id "MSTRG.202411.251"; exon_number "3";
chr9	StringTie	exon	137244171	137244288	1000	-	.	gene_id "MSTRG.202411"; transcript_id "MSTRG.202411.251"; exon_number "4";
chr9	StringTie	exon	137244642	137244709	1000	-	.	gene_id "MSTRG.202411"; transcript_id "MSTRG.202411.251"; exon_number "5";
chr9	StringTie	transcript	137242495	137243924	1000	-	.	gene_id "MSTRG.202411"; transcript_id "MSTRG.202411.252";
chr9	StringTie	exon	137242495	137242605	1000	-	.	gene_id "MSTRG.202411"; transcript_id "MSTRG.202411.252"; exon_number "1";
chr9	StringTie	exon	137242730	137242880	1000	-	.	gene_id "MSTRG.202411"; transcript_id "MSTRG.202411.252"; exon_number "2";
chr9	StringTie	exon	137242932	137243034	1000	-	.	gene_id "MSTRG.202411"; transcript_id "MSTRG.202411.252"; exon_number "3";
chr9	StringTie	exon	137243124	137243315	1000	-	.	gene_id "MSTRG.202411"; transcript_id "MSTRG.202411.252"; exon_number "4";
chr9	StringTie	exon	137243397	137243924	1000	-	.	gene_id "MSTRG.202411"; transcript_id "MSTRG.202411.252"; exon_number "5";
chr9	StringTie	transcript	137242495	137244709	1000	-	.	gene_id "MSTRG.202411"; transcript_id "MSTRG.202411.253";
chr9	StringTie	exon	137242495	137242899	1000	-	.	gene_id "MSTRG.202411"; transcript_id "MSTRG.202411.253"; exon_number "1";
chr9	StringTie	exon	137242929	137243290	1000	-	.	gene_id "MSTRG.202411"; transcript_id "MSTRG.202411.253"; exon_number "2";
chr9	StringTie	exon	137243397	137243568	1000	-	.	gene_id "MSTRG.202411"; transcript_id "MSTRG.202411.253"; exon_number "3";
chr9	StringTie	exon	137244171	137244288	1000	-	.	gene_id "MSTRG.202411"; transcript_id "MSTRG.202411.253"; exon_number "4";
chr9	StringTie	exon	137244642	137244709	1000	-	.	gene_id "MSTRG.202411"; transcript_id "MSTRG.202411.253"; exon_number "5";
chr9	StringTie	transcript	137242495	137244709	1000	-	.	gene_id "MSTRG.202411"; transcript_id "MSTRG.202411.254";
chr9	StringTie	exon	137242495	137243034	1000	-	.	gene_id "MSTRG.202411"; transcript_id "MSTRG.202411.254"; exon_number "1";
chr9	StringTie	exon	137243149	137243315	1000	-	.	gene_id "MSTRG.202411"; transcript_id "MSTRG.202411.254"; exon_number "2";
chr9	StringTie	exon	137243397	137243568	1000	-	.	gene_id "MSTRG.202411"; transcript_id "MSTRG.202411.254"; exon_number "3";
chr9	StringTie	exon	137244171	137244288	1000	-	.	gene_id "MSTRG.202411"; transcript_id "MSTRG.202411.254"; exon_number "4";
chr9	StringTie	exon	137244642	137244709	1000	-	.	gene_id "MSTRG.202411"; transcript_id "MSTRG.202411.254"; exon_number "5";
chr9	StringTie	transcript	137242495	137244709	1000	-	.	gene_id "MSTRG.202411"; transcript_id "MSTRG.202411.255";
chr9	StringTie	exon	137242495	137243082	1000	-	.	gene_id "MSTRG.202411"; transcript_id "MSTRG.202411.255"; exon_number "1";
chr9	StringTie	exon	137243131	137243290	1000	-	.	gene_id "MSTRG.202411"; transcript_id "MSTRG.202411.255"; exon_number "2";
chr9	StringTie	exon	137243397	137243568	1000	-	.	gene_id "MSTRG.202411"; transcript_id "MSTRG.202411.255"; exon_number "3";
chr9	StringTie	exon	137244171	137244288	1000	-	.	gene_id "MSTRG.202411"; transcript_id "MSTRG.202411.255"; exon_number "4";
chr9	StringTie	exon	137244642	137244709	1000	-	.	gene_id "MSTRG.202411"; transcript_id "MSTRG.202411.255"; exon_number "5";
chr9	StringTie	transcript	137242495	137244840	1000	-	.	gene_id "MSTRG.202411"; transcript_id "MSTRG.202411.256";
chr9	StringTie	exon	137242495	137242965	1000	-	.	gene_id "MSTRG.202411"; transcript_id "MSTRG.202411.256"; exon_number "1";
chr9	StringTie	exon	137243073	137243315	1000	-	.	gene_id "MSTRG.202411"; transcript_id "MSTRG.202411.256"; exon_number "2";
chr9	StringTie	exon	137243397	137243568	1000	-	.	gene_id "MSTRG.202411"; transcript_id "MSTRG.202411.256"; exon_number "3";
chr9	StringTie	exon	137244171	137244288	1000	-	.	gene_id "MSTRG.202411"; transcript_id "MSTRG.202411.256"; exon_number "4";
chr9	StringTie	exon	137244642	137244840	1000	-	.	gene_id "MSTRG.202411"; transcript_id "MSTRG.202411.256"; exon_number "5";
chr9	StringTie	transcript	137242495	137243720	1000	-	.	gene_id "MSTRG.202411"; transcript_id "MSTRG.202411.257";
chr9	StringTie	exon	137242495	137242605	1000	-	.	gene_id "MSTRG.202411"; transcript_id "MSTRG.202411.257"; exon_number "1";
chr9	StringTie	exon	137242730	137242909	1000	-	.	gene_id "MSTRG.202411"; transcript_id "MSTRG.202411.257"; exon_number "2";
chr9	StringTie	exon	137242932	137243034	1000	-	.	gene_id "MSTRG.202411"; transcript_id "MSTRG.202411.257"; exon_number "3";
chr9	StringTie	exon	137243124	137243315	1000	-	.	gene_id "MSTRG.202411"; transcript_id "MSTRG.202411.257"; exon_number "4";
chr9	StringTie	exon	137243505	137243720	1000	-	.	gene_id "MSTRG.202411"; transcript_id "MSTRG.202411.257"; exon_number "5";
chr9	StringTie	transcript	137242495	137245227	1000	-	.	gene_id "MSTRG.202411"; transcript_id "MSTRG.202411.258";
chr9	StringTie	exon	137242495	137242605	1000	-	.	gene_id "MSTRG.202411"; transcript_id "MSTRG.202411.258"; exon_number "1";
chr9	StringTie	exon	137242730	137242965	1000	-	.	gene_id "MSTRG.202411"; transcript_id "MSTRG.202411.258"; exon_number "2";
chr9	StringTie	exon	137243073	137243568	1000	-	.	gene_id "MSTRG.202411"; transcript_id "MSTRG.202411.258"; exon_number "3";
chr9	StringTie	exon	137244171	137244736	1000	-	.	gene_id "MSTRG.202411"; transcript_id "MSTRG.202411.258"; exon_number "4";
chr9	StringTie	exon	137245089	137245227	1000	-	.	gene_id "MSTRG.202411"; transcript_id "MSTRG.202411.258"; exon_number "5";
chr9	StringTie	transcript	137242495	137244244	1000	-	.	gene_id "MSTRG.202411"; transcript_id "MSTRG.202411.259";
chr9	StringTie	exon	137242495	137242605	1000	-	.	gene_id "MSTRG.202411"; transcript_id "MSTRG.202411.259"; exon_number "1";
chr9	StringTie	exon	137242730	137242965	1000	-	.	gene_id "MSTRG.202411"; transcript_id "MSTRG.202411.259"; exon_number "2";
chr9	StringTie	exon	137243040	137243405	1000	-	.	gene_id "MSTRG.202411"; transcript_id "MSTRG.202411.259"; exon_number "3";
chr9	StringTie	exon	137243470	137243552	1000	-	.	gene_id "MSTRG.202411"; transcript_id "MSTRG.202411.259"; exon_number "4";
chr9	StringTie	exon	137243627	137243788	1000	-	.	gene_id "MSTRG.202411"; transcript_id "MSTRG.202411.259"; exon_number "5";
chr9	StringTie	exon	137244171	137244244	1000	-	.	gene_id "MSTRG.202411"; transcript_id "MSTRG.202411.259"; exon_number "6";
chr9	StringTie	transcript	137241668	137243698	1000	-	.	gene_id "MSTRG.202411"; transcript_id "MSTRG.202411.26";
chr9	StringTie	exon	137241668	137241767	1000	-	.	gene_id "MSTRG.202411"; transcript_id "MSTRG.202411.26"; exon_number "1";
chr9	StringTie	exon	137242534	137242931	1000	-	.	gene_id "MSTRG.202411"; transcript_id "MSTRG.202411.26"; exon_number "2";
chr9	StringTie	exon	137242966	137243034	1000	-	.	gene_id "MSTRG.202411"; transcript_id "MSTRG.202411.26"; exon_number "3";
chr9	StringTie	exon	137243149	137243290	1000	-	.	gene_id "MSTRG.202411"; transcript_id "MSTRG.202411.26"; exon_number "4";
chr9	StringTie	exon	137243316	137243698	1000	-	.	gene_id "MSTRG.202411"; transcript_id "MSTRG.202411.26"; exon_number "5";
chr9	StringTie	transcript	137242495	137243792	1000	-	.	gene_id "MSTRG.202411"; transcript_id "MSTRG.202411.260";
chr9	StringTie	exon	137242495	137242605	1000	-	.	gene_id "MSTRG.202411"; transcript_id "MSTRG.202411.260"; exon_number "1";
chr9	StringTie	exon	137242822	137242880	1000	-	.	gene_id "MSTRG.202411"; transcript_id "MSTRG.202411.260"; exon_number "2";
chr9	StringTie	exon	137242932	137243123	1000	-	.	gene_id "MSTRG.202411"; transcript_id "MSTRG.202411.260"; exon_number "3";
chr9	StringTie	exon	137243149	137243405	1000	-	.	gene_id "MSTRG.202411"; transcript_id "MSTRG.202411.260"; exon_number "4";
chr9	StringTie	exon	137243470	137243552	1000	-	.	gene_id "MSTRG.202411"; transcript_id "MSTRG.202411.260"; exon_number "5";
chr9	StringTie	exon	137243627	137243792	1000	-	.	gene_id "MSTRG.202411"; transcript_id "MSTRG.202411.260"; exon_number "6";
chr9	StringTie	transcript	137242495	137245225	1000	-	.	gene_id "MSTRG.202411"; transcript_id "MSTRG.202411.261";
chr9	StringTie	exon	137242495	137243034	1000	-	.	gene_id "MSTRG.202411"; transcript_id "MSTRG.202411.261"; exon_number "1";
chr9	StringTie	exon	137243149	137243552	1000	-	.	gene_id "MSTRG.202411"; transcript_id "MSTRG.202411.261"; exon_number "2";
chr9	StringTie	exon	137243627	137243788	1000	-	.	gene_id "MSTRG.202411"; transcript_id "MSTRG.202411.261"; exon_number "3";
chr9	StringTie	exon	137244171	137244288	1000	-	.	gene_id "MSTRG.202411"; transcript_id "MSTRG.202411.261"; exon_number "4";
chr9	StringTie	exon	137244642	137244736	1000	-	.	gene_id "MSTRG.202411"; transcript_id "MSTRG.202411.261"; exon_number "5";
chr9	StringTie	exon	137245089	137245225	1000	-	.	gene_id "MSTRG.202411"; transcript_id "MSTRG.202411.261"; exon_number "6";
chr9	StringTie	transcript	137242495	137245225	1000	-	.	gene_id "MSTRG.202411"; transcript_id "MSTRG.202411.262";
chr9	StringTie	exon	137242495	137242605	1000	-	.	gene_id "MSTRG.202411"; transcript_id "MSTRG.202411.262"; exon_number "1";
chr9	StringTie	exon	137242696	137242880	1000	-	.	gene_id "MSTRG.202411"; transcript_id "MSTRG.202411.262"; exon_number "2";
chr9	StringTie	exon	137242932	137243788	1000	-	.	gene_id "MSTRG.202411"; transcript_id "MSTRG.202411.262"; exon_number "3";
chr9	StringTie	exon	137244171	137244288	1000	-	.	gene_id "MSTRG.202411"; transcript_id "MSTRG.202411.262"; exon_number "4";
chr9	StringTie	exon	137244642	137244736	1000	-	.	gene_id "MSTRG.202411"; transcript_id "MSTRG.202411.262"; exon_number "5";
chr9	StringTie	exon	137245089	137245225	1000	-	.	gene_id "MSTRG.202411"; transcript_id "MSTRG.202411.262"; exon_number "6";
chr9	StringTie	transcript	137242495	137244225	1000	-	.	gene_id "MSTRG.202411"; transcript_id "MSTRG.202411.263";
chr9	StringTie	exon	137242495	137242605	1000	-	.	gene_id "MSTRG.202411"; transcript_id "MSTRG.202411.263"; exon_number "1";
chr9	StringTie	exon	137242665	137242880	1000	-	.	gene_id "MSTRG.202411"; transcript_id "MSTRG.202411.263"; exon_number "2";
chr9	StringTie	exon	137242932	137243123	1000	-	.	gene_id "MSTRG.202411"; transcript_id "MSTRG.202411.263"; exon_number "3";
chr9	StringTie	exon	137243316	137243559	1000	-	.	gene_id "MSTRG.202411"; transcript_id "MSTRG.202411.263"; exon_number "4";
chr9	StringTie	exon	137243615	137243788	1000	-	.	gene_id "MSTRG.202411"; transcript_id "MSTRG.202411.263"; exon_number "5";
chr9	StringTie	exon	137244171	137244225	1000	-	.	gene_id "MSTRG.202411"; transcript_id "MSTRG.202411.263"; exon_number "6";
chr9	StringTie	transcript	137242495	137244986	1000	-	.	gene_id "MSTRG.202411"; transcript_id "MSTRG.202411.264";
chr9	StringTie	exon	137242495	137242605	1000	-	.	gene_id "MSTRG.202411"; transcript_id "MSTRG.202411.264"; exon_number "1";
chr9	StringTie	exon	137242696	137242880	1000	-	.	gene_id "MSTRG.202411"; transcript_id "MSTRG.202411.264"; exon_number "2";
chr9	StringTie	exon	137242932	137243290	1000	-	.	gene_id "MSTRG.202411"; transcript_id "MSTRG.202411.264"; exon_number "3";
chr9	StringTie	exon	137243505	137243788	1000	-	.	gene_id "MSTRG.202411"; transcript_id "MSTRG.202411.264"; exon_number "4";
chr9	StringTie	exon	137244171	137244288	1000	-	.	gene_id "MSTRG.202411"; transcript_id "MSTRG.202411.264"; exon_number "5";
chr9	StringTie	exon	137244642	137244986	1000	-	.	gene_id "MSTRG.202411"; transcript_id "MSTRG.202411.264"; exon_number "6";
chr9	StringTie	transcript	137242495	137245225	1000	-	.	gene_id "MSTRG.202411"; transcript_id "MSTRG.202411.265";
chr9	StringTie	exon	137242495	137242605	1000	-	.	gene_id "MSTRG.202411"; transcript_id "MSTRG.202411.265"; exon_number "1";
chr9	StringTie	exon	137242696	137242965	1000	-	.	gene_id "MSTRG.202411"; transcript_id "MSTRG.202411.265"; exon_number "2";
chr9	StringTie	exon	137243073	137243788	1000	-	.	gene_id "MSTRG.202411"; transcript_id "MSTRG.202411.265"; exon_number "3";
chr9	StringTie	exon	137244171	137244288	1000	-	.	gene_id "MSTRG.202411"; transcript_id "MSTRG.202411.265"; exon_number "4";
chr9	StringTie	exon	137244642	137244736	1000	-	.	gene_id "MSTRG.202411"; transcript_id "MSTRG.202411.265"; exon_number "5";
chr9	StringTie	exon	137245089	137245225	1000	-	.	gene_id "MSTRG.202411"; transcript_id "MSTRG.202411.265"; exon_number "6";
chr9	StringTie	transcript	137242495	137244709	1000	-	.	gene_id "MSTRG.202411"; transcript_id "MSTRG.202411.266";
chr9	StringTie	exon	137242495	137242729	1000	-	.	gene_id "MSTRG.202411"; transcript_id "MSTRG.202411.266"; exon_number "1";
chr9	StringTie	exon	137242936	137242965	1000	-	.	gene_id "MSTRG.202411"; transcript_id "MSTRG.202411.266"; exon_number "2";
chr9	StringTie	exon	137243073	137243290	1000	-	.	gene_id "MSTRG.202411"; transcript_id "MSTRG.202411.266"; exon_number "3";
chr9	StringTie	exon	137243397	137243568	1000	-	.	gene_id "MSTRG.202411"; transcript_id "MSTRG.202411.266"; exon_number "4";
chr9	StringTie	exon	137244171	137244288	1000	-	.	gene_id "MSTRG.202411"; transcript_id "MSTRG.202411.266"; exon_number "5";
chr9	StringTie	exon	137244642	137244709	1000	-	.	gene_id "MSTRG.202411"; transcript_id "MSTRG.202411.266"; exon_number "6";
chr9	StringTie	transcript	137242495	137244677	1000	-	.	gene_id "MSTRG.202411"; transcript_id "MSTRG.202411.267";
chr9	StringTie	exon	137242495	137242605	1000	-	.	gene_id "MSTRG.202411"; transcript_id "MSTRG.202411.267"; exon_number "1";
chr9	StringTie	exon	137242730	137242899	1000	-	.	gene_id "MSTRG.202411"; transcript_id "MSTRG.202411.267"; exon_number "2";
chr9	StringTie	exon	137242932	137243119	1000	-	.	gene_id "MSTRG.202411"; transcript_id "MSTRG.202411.267"; exon_number "3";
chr9	StringTie	exon	137243397	137243568	1000	-	.	gene_id "MSTRG.202411"; transcript_id "MSTRG.202411.267"; exon_number "4";
chr9	StringTie	exon	137244171	137244288	1000	-	.	gene_id "MSTRG.202411"; transcript_id "MSTRG.202411.267"; exon_number "5";
chr9	StringTie	exon	137244642	137244677	1000	-	.	gene_id "MSTRG.202411"; transcript_id "MSTRG.202411.267"; exon_number "6";
chr9	StringTie	transcript	137242495	137245197	1000	-	.	gene_id "MSTRG.202411"; transcript_id "MSTRG.202411.268";
chr9	StringTie	exon	137242495	137242880	1000	-	.	gene_id "MSTRG.202411"; transcript_id "MSTRG.202411.268"; exon_number "1";
chr9	StringTie	exon	137242932	137243400	1000	-	.	gene_id "MSTRG.202411"; transcript_id "MSTRG.202411.268"; exon_number "2";
chr9	StringTie	exon	137243494	137243568	1000	-	.	gene_id "MSTRG.202411"; transcript_id "MSTRG.202411.268"; exon_number "3";
chr9	StringTie	exon	137244171	137244288	1000	-	.	gene_id "MSTRG.202411"; transcript_id "MSTRG.202411.268"; exon_number "4";
chr9	StringTie	exon	137244642	137244736	1000	-	.	gene_id "MSTRG.202411"; transcript_id "MSTRG.202411.268"; exon_number "5";
chr9	StringTie	exon	137245089	137245197	1000	-	.	gene_id "MSTRG.202411"; transcript_id "MSTRG.202411.268"; exon_number "6";
chr9	StringTie	transcript	137242495	137244811	1000	-	.	gene_id "MSTRG.202411"; transcript_id "MSTRG.202411.269";
chr9	StringTie	exon	137242495	137242605	1000	-	.	gene_id "MSTRG.202411"; transcript_id "MSTRG.202411.269"; exon_number "1";
chr9	StringTie	exon	137242730	137243123	1000	-	.	gene_id "MSTRG.202411"; transcript_id "MSTRG.202411.269"; exon_number "2";
chr9	StringTie	exon	137243149	137243315	1000	-	.	gene_id "MSTRG.202411"; transcript_id "MSTRG.202411.269"; exon_number "3";
chr9	StringTie	exon	137243505	137243788	1000	-	.	gene_id "MSTRG.202411"; transcript_id "MSTRG.202411.269"; exon_number "4";
chr9	StringTie	exon	137244171	137244288	1000	-	.	gene_id "MSTRG.202411"; transcript_id "MSTRG.202411.269"; exon_number "5";
chr9	StringTie	exon	137244642	137244811	1000	-	.	gene_id "MSTRG.202411"; transcript_id "MSTRG.202411.269"; exon_number "6";
chr9	StringTie	transcript	137241679	137244704	1000	-	.	gene_id "MSTRG.202411"; transcript_id "MSTRG.202411.27";
chr9	StringTie	exon	137241679	137241786	1000	-	.	gene_id "MSTRG.202411"; transcript_id "MSTRG.202411.27"; exon_number "1";
chr9	StringTie	exon	137242539	137242880	1000	-	.	gene_id "MSTRG.202411"; transcript_id "MSTRG.202411.27"; exon_number "2";
chr9	StringTie	exon	137242932	137243002	1000	-	.	gene_id "MSTRG.202411"; transcript_id "MSTRG.202411.27"; exon_number "3";
chr9	StringTie	exon	137243047	137243788	1000	-	.	gene_id "MSTRG.202411"; transcript_id "MSTRG.202411.27"; exon_number "4";
chr9	StringTie	exon	137244171	137244288	1000	-	.	gene_id "MSTRG.202411"; transcript_id "MSTRG.202411.27"; exon_number "5";
chr9	StringTie	exon	137244642	137244704	1000	-	.	gene_id "MSTRG.202411"; transcript_id "MSTRG.202411.27"; exon_number "6";
chr9	StringTie	transcript	137242495	137245225	1000	-	.	gene_id "MSTRG.202411"; transcript_id "MSTRG.202411.270";
chr9	StringTie	exon	137242495	137242814	1000	-	.	gene_id "MSTRG.202411"; transcript_id "MSTRG.202411.270"; exon_number "1";
chr9	StringTie	exon	137242891	137242899	1000	-	.	gene_id "MSTRG.202411"; transcript_id "MSTRG.202411.270"; exon_number "2";
chr9	StringTie	exon	137243088	137243568	1000	-	.	gene_id "MSTRG.202411"; transcript_id "MSTRG.202411.270"; exon_number "3";
chr9	StringTie	exon	137244171	137244288	1000	-	.	gene_id "MSTRG.202411"; transcript_id "MSTRG.202411.270"; exon_number "4";
chr9	StringTie	exon	137244642	137244736	1000	-	.	gene_id "MSTRG.202411"; transcript_id "MSTRG.202411.270"; exon_number "5";
chr9	StringTie	exon	137245089	137245225	1000	-	.	gene_id "MSTRG.202411"; transcript_id "MSTRG.202411.270"; exon_number "6";
chr9	StringTie	transcript	137242495	137244811	1000	-	.	gene_id "MSTRG.202411"; transcript_id "MSTRG.202411.271";
chr9	StringTie	exon	137242495	137242605	1000	-	.	gene_id "MSTRG.202411"; transcript_id "MSTRG.202411.271"; exon_number "1";
chr9	StringTie	exon	137242730	137242880	1000	-	.	gene_id "MSTRG.202411"; transcript_id "MSTRG.202411.271"; exon_number "2";
chr9	StringTie	exon	137242932	137243123	1000	-	.	gene_id "MSTRG.202411"; transcript_id "MSTRG.202411.271"; exon_number "3";
chr9	StringTie	exon	137243149	137243315	1000	-	.	gene_id "MSTRG.202411"; transcript_id "MSTRG.202411.271"; exon_number "4";
chr9	StringTie	exon	137243505	137243788	1000	-	.	gene_id "MSTRG.202411"; transcript_id "MSTRG.202411.271"; exon_number "5";
chr9	StringTie	exon	137244171	137244288	1000	-	.	gene_id "MSTRG.202411"; transcript_id "MSTRG.202411.271"; exon_number "6";
chr9	StringTie	exon	137244642	137244811	1000	-	.	gene_id "MSTRG.202411"; transcript_id "MSTRG.202411.271"; exon_number "7";
chr9	StringTie	transcript	137242495	137245846	1000	-	.	gene_id "MSTRG.202411"; transcript_id "MSTRG.202411.272";
chr9	StringTie	exon	137242495	137242605	1000	-	.	gene_id "MSTRG.202411"; transcript_id "MSTRG.202411.272"; exon_number "1";
chr9	StringTie	exon	137242730	137242860	1000	-	.	gene_id "MSTRG.202411"; transcript_id "MSTRG.202411.272"; exon_number "2";
chr9	StringTie	exon	137243570	137243788	1000	-	.	gene_id "MSTRG.202411"; transcript_id "MSTRG.202411.272"; exon_number "3";
chr9	StringTie	exon	137244171	137244288	1000	-	.	gene_id "MSTRG.202411"; transcript_id "MSTRG.202411.272"; exon_number "4";
chr9	StringTie	exon	137244642	137244736	1000	-	.	gene_id "MSTRG.202411"; transcript_id "MSTRG.202411.272"; exon_number "5";
chr9	StringTie	exon	137245089	137245218	1000	-	.	gene_id "MSTRG.202411"; transcript_id "MSTRG.202411.272"; exon_number "6";
chr9	StringTie	exon	137245307	137245557	1000	-	.	gene_id "MSTRG.202411"; transcript_id "MSTRG.202411.272"; exon_number "7";
chr9	StringTie	exon	137245639	137245846	1000	-	.	gene_id "MSTRG.202411"; transcript_id "MSTRG.202411.272"; exon_number "8";
chr9	StringTie	transcript	137242495	137245841	1000	-	.	gene_id "MSTRG.202411"; transcript_id "MSTRG.202411.273";
chr9	StringTie	exon	137242495	137242605	1000	-	.	gene_id "MSTRG.202411"; transcript_id "MSTRG.202411.273"; exon_number "1";
chr9	StringTie	exon	137242730	137242989	1000	-	.	gene_id "MSTRG.202411"; transcript_id "MSTRG.202411.273"; exon_number "2";
chr9	StringTie	exon	137243181	137243396	1000	-	.	gene_id "MSTRG.202411"; transcript_id "MSTRG.202411.273"; exon_number "3";
chr9	StringTie	exon	137243502	137243788	1000	-	.	gene_id "MSTRG.202411"; transcript_id "MSTRG.202411.273"; exon_number "4";
chr9	StringTie	exon	137244171	137244288	1000	-	.	gene_id "MSTRG.202411"; transcript_id "MSTRG.202411.273"; exon_number "5";
chr9	StringTie	exon	137244642	137244736	1000	-	.	gene_id "MSTRG.202411"; transcript_id "MSTRG.202411.273"; exon_number "6";
chr9	StringTie	exon	137245089	137245218	1000	-	.	gene_id "MSTRG.202411"; transcript_id "MSTRG.202411.273"; exon_number "7";
chr9	StringTie	exon	137245307	137245557	1000	-	.	gene_id "MSTRG.202411"; transcript_id "MSTRG.202411.273"; exon_number "8";
chr9	StringTie	exon	137245639	137245841	1000	-	.	gene_id "MSTRG.202411"; transcript_id "MSTRG.202411.273"; exon_number "9";
chr9	StringTie	transcript	137242496	137245831	1000	-	.	gene_id "MSTRG.202411"; transcript_id "MSTRG.202411.274";
chr9	StringTie	exon	137242496	137242605	1000	-	.	gene_id "MSTRG.202411"; transcript_id "MSTRG.202411.274"; exon_number "1";
chr9	StringTie	exon	137242696	137242899	1000	-	.	gene_id "MSTRG.202411"; transcript_id "MSTRG.202411.274"; exon_number "2";
chr9	StringTie	exon	137242932	137243568	1000	-	.	gene_id "MSTRG.202411"; transcript_id "MSTRG.202411.274"; exon_number "3";
chr9	StringTie	exon	137244171	137244288	1000	-	.	gene_id "MSTRG.202411"; transcript_id "MSTRG.202411.274"; exon_number "4";
chr9	StringTie	exon	137244642	137244736	1000	-	.	gene_id "MSTRG.202411"; transcript_id "MSTRG.202411.274"; exon_number "5";
chr9	StringTie	exon	137245089	137245218	1000	-	.	gene_id "MSTRG.202411"; transcript_id "MSTRG.202411.274"; exon_number "6";
chr9	StringTie	exon	137245307	137245443	1000	-	.	gene_id "MSTRG.202411"; transcript_id "MSTRG.202411.274"; exon_number "7";
chr9	StringTie	exon	137245820	137245831	1000	-	.	gene_id "MSTRG.202411"; transcript_id "MSTRG.202411.274"; exon_number "8";
chr9	StringTie	transcript	137242496	137247770	1000	-	.	gene_id "MSTRG.202411"; transcript_id "MSTRG.202411.275";
chr9	StringTie	exon	137242496	137242605	1000	-	.	gene_id "MSTRG.202411"; transcript_id "MSTRG.202411.275"; exon_number "1";
chr9	StringTie	exon	137242736	137243057	1000	-	.	gene_id "MSTRG.202411"; transcript_id "MSTRG.202411.275"; exon_number "2";
chr9	StringTie	exon	137243097	137243396	1000	-	.	gene_id "MSTRG.202411"; transcript_id "MSTRG.202411.275"; exon_number "3";
chr9	StringTie	exon	137243494	137243788	1000	-	.	gene_id "MSTRG.202411"; transcript_id "MSTRG.202411.275"; exon_number "4";
chr9	StringTie	exon	137244171	137244288	1000	-	.	gene_id "MSTRG.202411"; transcript_id "MSTRG.202411.275"; exon_number "5";
chr9	StringTie	exon	137244642	137244736	1000	-	.	gene_id "MSTRG.202411"; transcript_id "MSTRG.202411.275"; exon_number "6";
chr9	StringTie	exon	137245089	137245218	1000	-	.	gene_id "MSTRG.202411"; transcript_id "MSTRG.202411.275"; exon_number "7";
chr9	StringTie	exon	137245307	137245557	1000	-	.	gene_id "MSTRG.202411"; transcript_id "MSTRG.202411.275"; exon_number "8";
chr9	StringTie	exon	137245639	137245853	1000	-	.	gene_id "MSTRG.202411"; transcript_id "MSTRG.202411.275"; exon_number "9";
chr9	StringTie	exon	137247660	137247770	1000	-	.	gene_id "MSTRG.202411"; transcript_id "MSTRG.202411.275"; exon_number "10";
chr9	StringTie	transcript	137242496	137243754	1000	-	.	gene_id "MSTRG.202411"; transcript_id "MSTRG.202411.276";
chr9	StringTie	exon	137242496	137242605	1000	-	.	gene_id "MSTRG.202411"; transcript_id "MSTRG.202411.276"; exon_number "1";
chr9	StringTie	exon	137242736	137242860	1000	-	.	gene_id "MSTRG.202411"; transcript_id "MSTRG.202411.276"; exon_number "2";
chr9	StringTie	exon	137243570	137243754	1000	-	.	gene_id "MSTRG.202411"; transcript_id "MSTRG.202411.276"; exon_number "3";
chr9	StringTie	transcript	137242496	137243801	1000	-	.	gene_id "MSTRG.202411"; transcript_id "MSTRG.202411.277";
chr9	StringTie	exon	137242496	137242605	1000	-	.	gene_id "MSTRG.202411"; transcript_id "MSTRG.202411.277"; exon_number "1";
chr9	StringTie	exon	137242665	137242935	1000	-	.	gene_id "MSTRG.202411"; transcript_id "MSTRG.202411.277"; exon_number "2";
chr9	StringTie	exon	137243137	137243315	1000	-	.	gene_id "MSTRG.202411"; transcript_id "MSTRG.202411.277"; exon_number "3";
chr9	StringTie	exon	137243505	137243801	1000	-	.	gene_id "MSTRG.202411"; transcript_id "MSTRG.202411.277"; exon_number "4";
chr9	StringTie	transcript	137242496	137245106	1000	-	.	gene_id "MSTRG.202411"; transcript_id "MSTRG.202411.278";
chr9	StringTie	exon	137242496	137242763	1000	-	.	gene_id "MSTRG.202411"; transcript_id "MSTRG.202411.278"; exon_number "1";
chr9	StringTie	exon	137242815	137243568	1000	-	.	gene_id "MSTRG.202411"; transcript_id "MSTRG.202411.278"; exon_number "2";
chr9	StringTie	exon	137244171	137244978	1000	-	.	gene_id "MSTRG.202411"; transcript_id "MSTRG.202411.278"; exon_number "3";
chr9	StringTie	exon	137245089	137245106	1000	-	.	gene_id "MSTRG.202411"; transcript_id "MSTRG.202411.278"; exon_number "4";
chr9	StringTie	transcript	137242496	137243801	1000	-	.	gene_id "MSTRG.202411"; transcript_id "MSTRG.202411.279";
chr9	StringTie	exon	137242496	137242605	1000	-	.	gene_id "MSTRG.202411"; transcript_id "MSTRG.202411.279"; exon_number "1";
chr9	StringTie	exon	137242665	137242899	1000	-	.	gene_id "MSTRG.202411"; transcript_id "MSTRG.202411.279"; exon_number "2";
chr9	StringTie	exon	137243260	137243552	1000	-	.	gene_id "MSTRG.202411"; transcript_id "MSTRG.202411.279"; exon_number "3";
chr9	StringTie	exon	137243627	137243801	1000	-	.	gene_id "MSTRG.202411"; transcript_id "MSTRG.202411.279"; exon_number "4";
chr9	StringTie	transcript	137241679	137244704	1000	-	.	gene_id "MSTRG.202411"; transcript_id "MSTRG.202411.28";
chr9	StringTie	exon	137241679	137241786	1000	-	.	gene_id "MSTRG.202411"; transcript_id "MSTRG.202411.28"; exon_number "1";
chr9	StringTie	exon	137242539	137242880	1000	-	.	gene_id "MSTRG.202411"; transcript_id "MSTRG.202411.28"; exon_number "2";
chr9	StringTie	exon	137242932	137243469	1000	-	.	gene_id "MSTRG.202411"; transcript_id "MSTRG.202411.28"; exon_number "3";
chr9	StringTie	exon	137243494	137243788	1000	-	.	gene_id "MSTRG.202411"; transcript_id "MSTRG.202411.28"; exon_number "4";
chr9	StringTie	exon	137244171	137244288	1000	-	.	gene_id "MSTRG.202411"; transcript_id "MSTRG.202411.28"; exon_number "5";
chr9	StringTie	exon	137244642	137244704	1000	-	.	gene_id "MSTRG.202411"; transcript_id "MSTRG.202411.28"; exon_number "6";
chr9	StringTie	transcript	137242496	137243729	1000	-	.	gene_id "MSTRG.202411"; transcript_id "MSTRG.202411.280";
chr9	StringTie	exon	137242496	137242601	1000	-	.	gene_id "MSTRG.202411"; transcript_id "MSTRG.202411.280"; exon_number "1";
chr9	StringTie	exon	137242815	137242880	1000	-	.	gene_id "MSTRG.202411"; transcript_id "MSTRG.202411.280"; exon_number "2";
chr9	StringTie	exon	137242932	137243123	1000	-	.	gene_id "MSTRG.202411"; transcript_id "MSTRG.202411.280"; exon_number "3";
chr9	StringTie	exon	137243316	137243396	1000	-	.	gene_id "MSTRG.202411"; transcript_id "MSTRG.202411.280"; exon_number "4";
chr9	StringTie	exon	137243521	137243729	1000	-	.	gene_id "MSTRG.202411"; transcript_id "MSTRG.202411.280"; exon_number "5";
chr9	StringTie	transcript	137242496	137244775	1000	-	.	gene_id "MSTRG.202411"; transcript_id "MSTRG.202411.281";
chr9	StringTie	exon	137242496	137242601	1000	-	.	gene_id "MSTRG.202411"; transcript_id "MSTRG.202411.281"; exon_number "1";
chr9	StringTie	exon	137242665	137242880	1000	-	.	gene_id "MSTRG.202411"; transcript_id "MSTRG.202411.281"; exon_number "2";
chr9	StringTie	exon	137242932	137243346	1000	-	.	gene_id "MSTRG.202411"; transcript_id "MSTRG.202411.281"; exon_number "3";
chr9	StringTie	exon	137243494	137243552	1000	-	.	gene_id "MSTRG.202411"; transcript_id "MSTRG.202411.281"; exon_number "4";
chr9	StringTie	exon	137243627	137243788	1000	-	.	gene_id "MSTRG.202411"; transcript_id "MSTRG.202411.281"; exon_number "5";
chr9	StringTie	exon	137244171	137244288	1000	-	.	gene_id "MSTRG.202411"; transcript_id "MSTRG.202411.281"; exon_number "6";
chr9	StringTie	exon	137244642	137244775	1000	-	.	gene_id "MSTRG.202411"; transcript_id "MSTRG.202411.281"; exon_number "7";
chr9	StringTie	transcript	137242496	137253497	1000	-	.	gene_id "MSTRG.202411"; transcript_id "MSTRG.202411.282";
chr9	StringTie	exon	137242496	137242899	1000	-	.	gene_id "MSTRG.202411"; transcript_id "MSTRG.202411.282"; exon_number "1";
chr9	StringTie	exon	137242929	137243568	1000	-	.	gene_id "MSTRG.202411"; transcript_id "MSTRG.202411.282"; exon_number "2";
chr9	StringTie	exon	137244171	137244288	1000	-	.	gene_id "MSTRG.202411"; transcript_id "MSTRG.202411.282"; exon_number "3";
chr9	StringTie	exon	137244642	137244736	1000	-	.	gene_id "MSTRG.202411"; transcript_id "MSTRG.202411.282"; exon_number "4";
chr9	StringTie	exon	137245089	137245218	1000	-	.	gene_id "MSTRG.202411"; transcript_id "MSTRG.202411.282"; exon_number "5";
chr9	StringTie	exon	137245307	137245557	1000	-	.	gene_id "MSTRG.202411"; transcript_id "MSTRG.202411.282"; exon_number "6";
chr9	StringTie	exon	137245639	137245853	1000	-	.	gene_id "MSTRG.202411"; transcript_id "MSTRG.202411.282"; exon_number "7";
chr9	StringTie	exon	137247660	137247784	1000	-	.	gene_id "MSTRG.202411"; transcript_id "MSTRG.202411.282"; exon_number "8";
chr9	StringTie	exon	137250201	137251367	1000	-	.	gene_id "MSTRG.202411"; transcript_id "MSTRG.202411.282"; exon_number "9";
chr9	StringTie	exon	137252391	137252506	1000	-	.	gene_id "MSTRG.202411"; transcript_id "MSTRG.202411.282"; exon_number "10";
chr9	StringTie	exon	137252875	137252975	1000	-	.	gene_id "MSTRG.202411"; transcript_id "MSTRG.202411.282"; exon_number "11";
chr9	StringTie	exon	137253163	137253497	1000	-	.	gene_id "MSTRG.202411"; transcript_id "MSTRG.202411.282"; exon_number "12";
chr9	StringTie	transcript	137242497	137243283	1000	-	.	gene_id "MSTRG.202411"; transcript_id "MSTRG.202411.283";
chr9	StringTie	exon	137242497	137242605	1000	-	.	gene_id "MSTRG.202411"; transcript_id "MSTRG.202411.283"; exon_number "1";
chr9	StringTie	exon	137242730	137243009	1000	-	.	gene_id "MSTRG.202411"; transcript_id "MSTRG.202411.283"; exon_number "2";
chr9	StringTie	exon	137243073	137243283	1000	-	.	gene_id "MSTRG.202411"; transcript_id "MSTRG.202411.283"; exon_number "3";
chr9	StringTie	transcript	137242497	137243283	1000	-	.	gene_id "MSTRG.202411"; transcript_id "MSTRG.202411.284";
chr9	StringTie	exon	137242497	137242605	1000	-	.	gene_id "MSTRG.202411"; transcript_id "MSTRG.202411.284"; exon_number "1";
chr9	StringTie	exon	137242730	137242880	1000	-	.	gene_id "MSTRG.202411"; transcript_id "MSTRG.202411.284"; exon_number "2";
chr9	StringTie	exon	137242932	137243034	1000	-	.	gene_id "MSTRG.202411"; transcript_id "MSTRG.202411.284"; exon_number "3";
chr9	StringTie	exon	137243149	137243283	1000	-	.	gene_id "MSTRG.202411"; transcript_id "MSTRG.202411.284"; exon_number "4";
chr9	StringTie	transcript	137242498	137252647	1000	-	.	gene_id "MSTRG.202411"; transcript_id "MSTRG.202411.285";
chr9	StringTie	exon	137242498	137242880	1000	-	.	gene_id "MSTRG.202411"; transcript_id "MSTRG.202411.285"; exon_number "1";
chr9	StringTie	exon	137242932	137242965	1000	-	.	gene_id "MSTRG.202411"; transcript_id "MSTRG.202411.285"; exon_number "2";
chr9	StringTie	exon	137243073	137243568	1000	-	.	gene_id "MSTRG.202411"; transcript_id "MSTRG.202411.285"; exon_number "3";
chr9	StringTie	exon	137244171	137244288	1000	-	.	gene_id "MSTRG.202411"; transcript_id "MSTRG.202411.285"; exon_number "4";
chr9	StringTie	exon	137244642	137244978	1000	-	.	gene_id "MSTRG.202411"; transcript_id "MSTRG.202411.285"; exon_number "5";
chr9	StringTie	exon	137245089	137245218	1000	-	.	gene_id "MSTRG.202411"; transcript_id "MSTRG.202411.285"; exon_number "6";
chr9	StringTie	exon	137245307	137245831	1000	-	.	gene_id "MSTRG.202411"; transcript_id "MSTRG.202411.285"; exon_number "7";
chr9	StringTie	exon	137250201	137251782	1000	-	.	gene_id "MSTRG.202411"; transcript_id "MSTRG.202411.285"; exon_number "8";
chr9	StringTie	exon	137252391	137252647	1000	-	.	gene_id "MSTRG.202411"; transcript_id "MSTRG.202411.285"; exon_number "9";
chr9	StringTie	transcript	137242498	137243797	1000	-	.	gene_id "MSTRG.202411"; transcript_id "MSTRG.202411.286";
chr9	StringTie	exon	137242498	137242605	1000	-	.	gene_id "MSTRG.202411"; transcript_id "MSTRG.202411.286"; exon_number "1";
chr9	StringTie	exon	137242822	137242866	1000	-	.	gene_id "MSTRG.202411"; transcript_id "MSTRG.202411.286"; exon_number "2";
chr9	StringTie	exon	137243615	137243797	1000	-	.	gene_id "MSTRG.202411"; transcript_id "MSTRG.202411.286"; exon_number "3";
chr9	StringTie	transcript	137242498	137243711	1000	-	.	gene_id "MSTRG.202411"; transcript_id "MSTRG.202411.287";
chr9	StringTie	exon	137242498	137242605	1000	-	.	gene_id "MSTRG.202411"; transcript_id "MSTRG.202411.287"; exon_number "1";
chr9	StringTie	exon	137242730	137242880	1000	-	.	gene_id "MSTRG.202411"; transcript_id "MSTRG.202411.287"; exon_number "2";
chr9	StringTie	exon	137242932	137243148	1000	-	.	gene_id "MSTRG.202411"; transcript_id "MSTRG.202411.287"; exon_number "3";
chr9	StringTie	exon	137243329	137243711	1000	-	.	gene_id "MSTRG.202411"; transcript_id "MSTRG.202411.287"; exon_number "4";
chr9	StringTie	transcript	137242498	137243742	1000	-	.	gene_id "MSTRG.202411"; transcript_id "MSTRG.202411.288";
chr9	StringTie	exon	137242498	137242605	1000	-	.	gene_id "MSTRG.202411"; transcript_id "MSTRG.202411.288"; exon_number "1";
chr9	StringTie	exon	137242822	137242880	1000	-	.	gene_id "MSTRG.202411"; transcript_id "MSTRG.202411.288"; exon_number "2";
chr9	StringTie	exon	137242932	137243290	1000	-	.	gene_id "MSTRG.202411"; transcript_id "MSTRG.202411.288"; exon_number "3";
chr9	StringTie	exon	137243505	137243742	1000	-	.	gene_id "MSTRG.202411"; transcript_id "MSTRG.202411.288"; exon_number "4";
chr9	StringTie	transcript	137242498	137243711	1000	-	.	gene_id "MSTRG.202411"; transcript_id "MSTRG.202411.289";
chr9	StringTie	exon	137242498	137242605	1000	-	.	gene_id "MSTRG.202411"; transcript_id "MSTRG.202411.289"; exon_number "1";
chr9	StringTie	exon	137242730	137242890	1000	-	.	gene_id "MSTRG.202411"; transcript_id "MSTRG.202411.289"; exon_number "2";
chr9	StringTie	exon	137242966	137243148	1000	-	.	gene_id "MSTRG.202411"; transcript_id "MSTRG.202411.289"; exon_number "3";
chr9	StringTie	exon	137243329	137243711	1000	-	.	gene_id "MSTRG.202411"; transcript_id "MSTRG.202411.289"; exon_number "4";
chr9	StringTie	transcript	137241679	137244704	1000	-	.	gene_id "MSTRG.202411"; transcript_id "MSTRG.202411.29";
chr9	StringTie	exon	137241679	137241786	1000	-	.	gene_id "MSTRG.202411"; transcript_id "MSTRG.202411.29"; exon_number "1";
chr9	StringTie	exon	137242539	137243034	1000	-	.	gene_id "MSTRG.202411"; transcript_id "MSTRG.202411.29"; exon_number "2";
chr9	StringTie	exon	137243124	137243469	1000	-	.	gene_id "MSTRG.202411"; transcript_id "MSTRG.202411.29"; exon_number "3";
chr9	StringTie	exon	137243494	137243788	1000	-	.	gene_id "MSTRG.202411"; transcript_id "MSTRG.202411.29"; exon_number "4";
chr9	StringTie	exon	137244171	137244288	1000	-	.	gene_id "MSTRG.202411"; transcript_id "MSTRG.202411.29"; exon_number "5";
chr9	StringTie	exon	137244642	137244704	1000	-	.	gene_id "MSTRG.202411"; transcript_id "MSTRG.202411.29"; exon_number "6";
chr9	StringTie	transcript	137242498	137255176	1000	-	.	gene_id "MSTRG.202411"; transcript_id "MSTRG.202411.290";
chr9	StringTie	exon	137242498	137242605	1000	-	.	gene_id "MSTRG.202411"; transcript_id "MSTRG.202411.290"; exon_number "1";
chr9	StringTie	exon	137242822	137243568	1000	-	.	gene_id "MSTRG.202411"; transcript_id "MSTRG.202411.290"; exon_number "2";
chr9	StringTie	exon	137244171	137244288	1000	-	.	gene_id "MSTRG.202411"; transcript_id "MSTRG.202411.290"; exon_number "3";
chr9	StringTie	exon	137244642	137244736	1000	-	.	gene_id "MSTRG.202411"; transcript_id "MSTRG.202411.290"; exon_number "4";
chr9	StringTie	exon	137245089	137245218	1000	-	.	gene_id "MSTRG.202411"; transcript_id "MSTRG.202411.290"; exon_number "5";
chr9	StringTie	exon	137245307	137245557	1000	-	.	gene_id "MSTRG.202411"; transcript_id "MSTRG.202411.290"; exon_number "6";
chr9	StringTie	exon	137245639	137245853	1000	-	.	gene_id "MSTRG.202411"; transcript_id "MSTRG.202411.290"; exon_number "7";
chr9	StringTie	exon	137247660	137247784	1000	-	.	gene_id "MSTRG.202411"; transcript_id "MSTRG.202411.290"; exon_number "8";
chr9	StringTie	exon	137250201	137255176	1000	-	.	gene_id "MSTRG.202411"; transcript_id "MSTRG.202411.290"; exon_number "9";
chr9	StringTie	transcript	137242498	137247770	1000	-	.	gene_id "MSTRG.202411"; transcript_id "MSTRG.202411.291";
chr9	StringTie	exon	137242498	137242763	1000	-	.	gene_id "MSTRG.202411"; transcript_id "MSTRG.202411.291"; exon_number "1";
chr9	StringTie	exon	137242815	137242899	1000	-	.	gene_id "MSTRG.202411"; transcript_id "MSTRG.202411.291"; exon_number "2";
chr9	StringTie	exon	137242932	137243552	1000	-	.	gene_id "MSTRG.202411"; transcript_id "MSTRG.202411.291"; exon_number "3";
chr9	StringTie	exon	137243627	137243788	1000	-	.	gene_id "MSTRG.202411"; transcript_id "MSTRG.202411.291"; exon_number "4";
chr9	StringTie	exon	137244171	137244978	1000	-	.	gene_id "MSTRG.202411"; transcript_id "MSTRG.202411.291"; exon_number "5";
chr9	StringTie	exon	137245089	137245218	1000	-	.	gene_id "MSTRG.202411"; transcript_id "MSTRG.202411.291"; exon_number "6";
chr9	StringTie	exon	137245307	137245557	1000	-	.	gene_id "MSTRG.202411"; transcript_id "MSTRG.202411.291"; exon_number "7";
chr9	StringTie	exon	137245639	137245853	1000	-	.	gene_id "MSTRG.202411"; transcript_id "MSTRG.202411.291"; exon_number "8";
chr9	StringTie	exon	137247660	137247770	1000	-	.	gene_id "MSTRG.202411"; transcript_id "MSTRG.202411.291"; exon_number "9";
chr9	StringTie	transcript	137242499	137253497	1000	-	.	gene_id "MSTRG.202411"; transcript_id "MSTRG.202411.292";
chr9	StringTie	exon	137242499	137242860	1000	-	.	gene_id "MSTRG.202411"; transcript_id "MSTRG.202411.292"; exon_number "1";
chr9	StringTie	exon	137243040	137243568	1000	-	.	gene_id "MSTRG.202411"; transcript_id "MSTRG.202411.292"; exon_number "2";
chr9	StringTie	exon	137244171	137244288	1000	-	.	gene_id "MSTRG.202411"; transcript_id "MSTRG.202411.292"; exon_number "3";
chr9	StringTie	exon	137244642	137244736	1000	-	.	gene_id "MSTRG.202411"; transcript_id "MSTRG.202411.292"; exon_number "4";
chr9	StringTie	exon	137245089	137245218	1000	-	.	gene_id "MSTRG.202411"; transcript_id "MSTRG.202411.292"; exon_number "5";
chr9	StringTie	exon	137245307	137245557	1000	-	.	gene_id "MSTRG.202411"; transcript_id "MSTRG.202411.292"; exon_number "6";
chr9	StringTie	exon	137245639	137245853	1000	-	.	gene_id "MSTRG.202411"; transcript_id "MSTRG.202411.292"; exon_number "7";
chr9	StringTie	exon	137249230	137249716	1000	-	.	gene_id "MSTRG.202411"; transcript_id "MSTRG.202411.292"; exon_number "8";
chr9	StringTie	exon	137250201	137251367	1000	-	.	gene_id "MSTRG.202411"; transcript_id "MSTRG.202411.292"; exon_number "9";
chr9	StringTie	exon	137252391	137252506	1000	-	.	gene_id "MSTRG.202411"; transcript_id "MSTRG.202411.292"; exon_number "10";
chr9	StringTie	exon	137252875	137252975	1000	-	.	gene_id "MSTRG.202411"; transcript_id "MSTRG.202411.292"; exon_number "11";
chr9	StringTie	exon	137253163	137253497	1000	-	.	gene_id "MSTRG.202411"; transcript_id "MSTRG.202411.292"; exon_number "12";
chr9	StringTie	transcript	137242499	137243758	1000	-	.	gene_id "MSTRG.202411"; transcript_id "MSTRG.202411.293";
chr9	StringTie	exon	137242499	137242620	1000	-	.	gene_id "MSTRG.202411"; transcript_id "MSTRG.202411.293"; exon_number "1";
chr9	StringTie	exon	137242730	137243290	1000	-	.	gene_id "MSTRG.202411"; transcript_id "MSTRG.202411.293"; exon_number "2";
chr9	StringTie	exon	137243445	137243758	1000	-	.	gene_id "MSTRG.202411"; transcript_id "MSTRG.202411.293"; exon_number "3";
chr9	StringTie	transcript	137242499	137243419	1000	-	.	gene_id "MSTRG.202411"; transcript_id "MSTRG.202411.294";
chr9	StringTie	exon	137242499	137242605	1000	-	.	gene_id "MSTRG.202411"; transcript_id "MSTRG.202411.294"; exon_number "1";
chr9	StringTie	exon	137242763	137242899	1000	-	.	gene_id "MSTRG.202411"; transcript_id "MSTRG.202411.294"; exon_number "2";
chr9	StringTie	exon	137242932	137243012	1000	-	.	gene_id "MSTRG.202411"; transcript_id "MSTRG.202411.294"; exon_number "3";
chr9	StringTie	exon	137243397	137243419	1000	-	.	gene_id "MSTRG.202411"; transcript_id "MSTRG.202411.294"; exon_number "4";
chr9	StringTie	transcript	137242499	137245196	1000	-	.	gene_id "MSTRG.202411"; transcript_id "MSTRG.202411.295";
chr9	StringTie	exon	137242499	137242605	1000	-	.	gene_id "MSTRG.202411"; transcript_id "MSTRG.202411.295"; exon_number "1";
chr9	StringTie	exon	137242730	137243119	1000	-	.	gene_id "MSTRG.202411"; transcript_id "MSTRG.202411.295"; exon_number "2";
chr9	StringTie	exon	137243291	137243568	1000	-	.	gene_id "MSTRG.202411"; transcript_id "MSTRG.202411.295"; exon_number "3";
chr9	StringTie	exon	137244171	137244736	1000	-	.	gene_id "MSTRG.202411"; transcript_id "MSTRG.202411.295"; exon_number "4";
chr9	StringTie	exon	137245089	137245196	1000	-	.	gene_id "MSTRG.202411"; transcript_id "MSTRG.202411.295"; exon_number "5";
chr9	StringTie	transcript	137242499	137243816	1000	-	.	gene_id "MSTRG.202411"; transcript_id "MSTRG.202411.296";
chr9	StringTie	exon	137242499	137242763	1000	-	.	gene_id "MSTRG.202411"; transcript_id "MSTRG.202411.296"; exon_number "1";
chr9	StringTie	exon	137242815	137242899	1000	-	.	gene_id "MSTRG.202411"; transcript_id "MSTRG.202411.296"; exon_number "2";
chr9	StringTie	exon	137242932	137243123	1000	-	.	gene_id "MSTRG.202411"; transcript_id "MSTRG.202411.296"; exon_number "3";
chr9	StringTie	exon	137243329	137243552	1000	-	.	gene_id "MSTRG.202411"; transcript_id "MSTRG.202411.296"; exon_number "4";
chr9	StringTie	exon	137243627	137243816	1000	-	.	gene_id "MSTRG.202411"; transcript_id "MSTRG.202411.296"; exon_number "5";
chr9	StringTie	transcript	137242499	137245196	1000	-	.	gene_id "MSTRG.202411"; transcript_id "MSTRG.202411.297";
chr9	StringTie	exon	137242499	137242605	1000	-	.	gene_id "MSTRG.202411"; transcript_id "MSTRG.202411.297"; exon_number "1";
chr9	StringTie	exon	137242730	137242880	1000	-	.	gene_id "MSTRG.202411"; transcript_id "MSTRG.202411.297"; exon_number "2";
chr9	StringTie	exon	137242932	137243119	1000	-	.	gene_id "MSTRG.202411"; transcript_id "MSTRG.202411.297"; exon_number "3";
chr9	StringTie	exon	137243291	137243568	1000	-	.	gene_id "MSTRG.202411"; transcript_id "MSTRG.202411.297"; exon_number "4";
chr9	StringTie	exon	137244171	137244736	1000	-	.	gene_id "MSTRG.202411"; transcript_id "MSTRG.202411.297"; exon_number "5";
chr9	StringTie	exon	137245089	137245196	1000	-	.	gene_id "MSTRG.202411"; transcript_id "MSTRG.202411.297"; exon_number "6";
chr9	StringTie	transcript	137242499	137245196	1000	-	.	gene_id "MSTRG.202411"; transcript_id "MSTRG.202411.298";
chr9	StringTie	exon	137242499	137242605	1000	-	.	gene_id "MSTRG.202411"; transcript_id "MSTRG.202411.298"; exon_number "1";
chr9	StringTie	exon	137242730	137242899	1000	-	.	gene_id "MSTRG.202411"; transcript_id "MSTRG.202411.298"; exon_number "2";
chr9	StringTie	exon	137242932	137243119	1000	-	.	gene_id "MSTRG.202411"; transcript_id "MSTRG.202411.298"; exon_number "3";
chr9	StringTie	exon	137243291	137243568	1000	-	.	gene_id "MSTRG.202411"; transcript_id "MSTRG.202411.298"; exon_number "4";
chr9	StringTie	exon	137244171	137244736	1000	-	.	gene_id "MSTRG.202411"; transcript_id "MSTRG.202411.298"; exon_number "5";
chr9	StringTie	exon	137245089	137245196	1000	-	.	gene_id "MSTRG.202411"; transcript_id "MSTRG.202411.298"; exon_number "6";
chr9	StringTie	transcript	137242500	137251735	1000	-	.	gene_id "MSTRG.202411"; transcript_id "MSTRG.202411.299";
chr9	StringTie	exon	137242500	137242620	1000	-	.	gene_id "MSTRG.202411"; transcript_id "MSTRG.202411.299"; exon_number "1";
chr9	StringTie	exon	137242789	137242880	1000	-	.	gene_id "MSTRG.202411"; transcript_id "MSTRG.202411.299"; exon_number "2";
chr9	StringTie	exon	137242932	137243568	1000	-	.	gene_id "MSTRG.202411"; transcript_id "MSTRG.202411.299"; exon_number "3";
chr9	StringTie	exon	137244171	137244288	1000	-	.	gene_id "MSTRG.202411"; transcript_id "MSTRG.202411.299"; exon_number "4";
chr9	StringTie	exon	137244642	137244736	1000	-	.	gene_id "MSTRG.202411"; transcript_id "MSTRG.202411.299"; exon_number "5";
chr9	StringTie	exon	137245089	137245218	1000	-	.	gene_id "MSTRG.202411"; transcript_id "MSTRG.202411.299"; exon_number "6";
chr9	StringTie	exon	137245307	137245853	1000	-	.	gene_id "MSTRG.202411"; transcript_id "MSTRG.202411.299"; exon_number "7";
chr9	StringTie	exon	137247660	137247784	1000	-	.	gene_id "MSTRG.202411"; transcript_id "MSTRG.202411.299"; exon_number "8";
chr9	StringTie	exon	137250201	137251735	1000	-	.	gene_id "MSTRG.202411"; transcript_id "MSTRG.202411.299"; exon_number "9";
chr9	StringTie	transcript	137241286	137243712	1000	-	.	gene_id "MSTRG.202411"; transcript_id "MSTRG.202411.3";
chr9	StringTie	exon	137241286	137241335	1000	-	.	gene_id "MSTRG.202411"; transcript_id "MSTRG.202411.3"; exon_number "1";
chr9	StringTie	exon	137242730	137242880	1000	-	.	gene_id "MSTRG.202411"; transcript_id "MSTRG.202411.3"; exon_number "2";
chr9	StringTie	exon	137242932	137243123	1000	-	.	gene_id "MSTRG.202411"; transcript_id "MSTRG.202411.3"; exon_number "3";
chr9	StringTie	exon	137243149	137243396	1000	-	.	gene_id "MSTRG.202411"; transcript_id "MSTRG.202411.3"; exon_number "4";
chr9	StringTie	exon	137243615	137243712	1000	-	.	gene_id "MSTRG.202411"; transcript_id "MSTRG.202411.3"; exon_number "5";
chr9	StringTie	transcript	137241683	137243769	1000	-	.	gene_id "MSTRG.202411"; transcript_id "MSTRG.202411.30";
chr9	StringTie	exon	137241683	137241767	1000	-	.	gene_id "MSTRG.202411"; transcript_id "MSTRG.202411.30"; exon_number "1";
chr9	StringTie	exon	137241960	137242010	1000	-	.	gene_id "MSTRG.202411"; transcript_id "MSTRG.202411.30"; exon_number "2";
chr9	StringTie	exon	137242730	137243400	1000	-	.	gene_id "MSTRG.202411"; transcript_id "MSTRG.202411.30"; exon_number "3";
chr9	StringTie	exon	137243615	137243769	1000	-	.	gene_id "MSTRG.202411"; transcript_id "MSTRG.202411.30"; exon_number "4";
chr9	StringTie	transcript	137242500	137243726	1000	-	.	gene_id "MSTRG.202411"; transcript_id "MSTRG.202411.300";
chr9	StringTie	exon	137242500	137242729	1000	-	.	gene_id "MSTRG.202411"; transcript_id "MSTRG.202411.300"; exon_number "1";
chr9	StringTie	exon	137243316	137243400	1000	-	.	gene_id "MSTRG.202411"; transcript_id "MSTRG.202411.300"; exon_number "2";
chr9	StringTie	exon	137243485	137243559	1000	-	.	gene_id "MSTRG.202411"; transcript_id "MSTRG.202411.300"; exon_number "3";
chr9	StringTie	exon	137243615	137243726	1000	-	.	gene_id "MSTRG.202411"; transcript_id "MSTRG.202411.300"; exon_number "4";
chr9	StringTie	transcript	137242500	137243726	1000	-	.	gene_id "MSTRG.202411"; transcript_id "MSTRG.202411.301";
chr9	StringTie	exon	137242500	137242605	1000	-	.	gene_id "MSTRG.202411"; transcript_id "MSTRG.202411.301"; exon_number "1";
chr9	StringTie	exon	137242730	137242935	1000	-	.	gene_id "MSTRG.202411"; transcript_id "MSTRG.202411.301"; exon_number "2";
chr9	StringTie	exon	137242966	137243123	1000	-	.	gene_id "MSTRG.202411"; transcript_id "MSTRG.202411.301"; exon_number "3";
chr9	StringTie	exon	137243329	137243559	1000	-	.	gene_id "MSTRG.202411"; transcript_id "MSTRG.202411.301"; exon_number "4";
chr9	StringTie	exon	137243615	137243726	1000	-	.	gene_id "MSTRG.202411"; transcript_id "MSTRG.202411.301"; exon_number "5";
chr9	StringTie	transcript	137242500	137243726	1000	-	.	gene_id "MSTRG.202411"; transcript_id "MSTRG.202411.302";
chr9	StringTie	exon	137242500	137242605	1000	-	.	gene_id "MSTRG.202411"; transcript_id "MSTRG.202411.302"; exon_number "1";
chr9	StringTie	exon	137242730	137242931	1000	-	.	gene_id "MSTRG.202411"; transcript_id "MSTRG.202411.302"; exon_number "2";
chr9	StringTie	exon	137242966	137243123	1000	-	.	gene_id "MSTRG.202411"; transcript_id "MSTRG.202411.302"; exon_number "3";
chr9	StringTie	exon	137243329	137243559	1000	-	.	gene_id "MSTRG.202411"; transcript_id "MSTRG.202411.302"; exon_number "4";
chr9	StringTie	exon	137243615	137243726	1000	-	.	gene_id "MSTRG.202411"; transcript_id "MSTRG.202411.302"; exon_number "5";
chr9	StringTie	transcript	137242502	137243816	1000	-	.	gene_id "MSTRG.202411"; transcript_id "MSTRG.202411.303";
chr9	StringTie	exon	137242502	137242899	1000	-	.	gene_id "MSTRG.202411"; transcript_id "MSTRG.202411.303"; exon_number "1";
chr9	StringTie	exon	137243149	137243315	1000	-	.	gene_id "MSTRG.202411"; transcript_id "MSTRG.202411.303"; exon_number "2";
chr9	StringTie	exon	137243505	137243816	1000	-	.	gene_id "MSTRG.202411"; transcript_id "MSTRG.202411.303"; exon_number "3";
chr9	StringTie	transcript	137242502	137243816	1000	-	.	gene_id "MSTRG.202411"; transcript_id "MSTRG.202411.304";
chr9	StringTie	exon	137242502	137242880	1000	-	.	gene_id "MSTRG.202411"; transcript_id "MSTRG.202411.304"; exon_number "1";
chr9	StringTie	exon	137242929	137243148	1000	-	.	gene_id "MSTRG.202411"; transcript_id "MSTRG.202411.304"; exon_number "2";
chr9	StringTie	exon	137243316	137243552	1000	-	.	gene_id "MSTRG.202411"; transcript_id "MSTRG.202411.304"; exon_number "3";
chr9	StringTie	exon	137243627	137243816	1000	-	.	gene_id "MSTRG.202411"; transcript_id "MSTRG.202411.304"; exon_number "4";
chr9	StringTie	transcript	137242502	137244730	1000	-	.	gene_id "MSTRG.202411"; transcript_id "MSTRG.202411.305";
chr9	StringTie	exon	137242502	137242605	1000	-	.	gene_id "MSTRG.202411"; transcript_id "MSTRG.202411.305"; exon_number "1";
chr9	StringTie	exon	137242730	137242935	1000	-	.	gene_id "MSTRG.202411"; transcript_id "MSTRG.202411.305"; exon_number "2";
chr9	StringTie	exon	137242966	137243315	1000	-	.	gene_id "MSTRG.202411"; transcript_id "MSTRG.202411.305"; exon_number "3";
chr9	StringTie	exon	137243397	137243788	1000	-	.	gene_id "MSTRG.202411"; transcript_id "MSTRG.202411.305"; exon_number "4";
chr9	StringTie	exon	137244171	137244288	1000	-	.	gene_id "MSTRG.202411"; transcript_id "MSTRG.202411.305"; exon_number "5";
chr9	StringTie	exon	137244642	137244730	1000	-	.	gene_id "MSTRG.202411"; transcript_id "MSTRG.202411.305"; exon_number "6";
chr9	StringTie	transcript	137242502	137245093	1000	-	.	gene_id "MSTRG.202411"; transcript_id "MSTRG.202411.306";
chr9	StringTie	exon	137242502	137242601	1000	-	.	gene_id "MSTRG.202411"; transcript_id "MSTRG.202411.306"; exon_number "1";
chr9	StringTie	exon	137242665	137242880	1000	-	.	gene_id "MSTRG.202411"; transcript_id "MSTRG.202411.306"; exon_number "2";
chr9	StringTie	exon	137242929	137243315	1000	-	.	gene_id "MSTRG.202411"; transcript_id "MSTRG.202411.306"; exon_number "3";
chr9	StringTie	exon	137243397	137243788	1000	-	.	gene_id "MSTRG.202411"; transcript_id "MSTRG.202411.306"; exon_number "4";
chr9	StringTie	exon	137244171	137244288	1000	-	.	gene_id "MSTRG.202411"; transcript_id "MSTRG.202411.306"; exon_number "5";
chr9	StringTie	exon	137244642	137245093	1000	-	.	gene_id "MSTRG.202411"; transcript_id "MSTRG.202411.306"; exon_number "6";
chr9	StringTie	transcript	137242505	137243257	1000	-	.	gene_id "MSTRG.202411"; transcript_id "MSTRG.202411.307";
chr9	StringTie	exon	137242505	137242601	1000	-	.	gene_id "MSTRG.202411"; transcript_id "MSTRG.202411.307"; exon_number "1";
chr9	StringTie	exon	137242665	137242729	1000	-	.	gene_id "MSTRG.202411"; transcript_id "MSTRG.202411.307"; exon_number "2";
chr9	StringTie	exon	137243106	137243257	1000	-	.	gene_id "MSTRG.202411"; transcript_id "MSTRG.202411.307"; exon_number "3";
chr9	StringTie	transcript	137242505	137243754	1000	-	.	gene_id "MSTRG.202411"; transcript_id "MSTRG.202411.308";
chr9	StringTie	exon	137242505	137242601	1000	-	.	gene_id "MSTRG.202411"; transcript_id "MSTRG.202411.308"; exon_number "1";
chr9	StringTie	exon	137242665	137242860	1000	-	.	gene_id "MSTRG.202411"; transcript_id "MSTRG.202411.308"; exon_number "2";
chr9	StringTie	exon	137243553	137243754	1000	-	.	gene_id "MSTRG.202411"; transcript_id "MSTRG.202411.308"; exon_number "3";
chr9	StringTie	transcript	137242505	137243724	1000	-	.	gene_id "MSTRG.202411"; transcript_id "MSTRG.202411.309";
chr9	StringTie	exon	137242505	137242763	1000	-	.	gene_id "MSTRG.202411"; transcript_id "MSTRG.202411.309"; exon_number "1";
chr9	StringTie	exon	137242815	137243188	1000	-	.	gene_id "MSTRG.202411"; transcript_id "MSTRG.202411.309"; exon_number "2";
chr9	StringTie	exon	137243495	137243724	1000	-	.	gene_id "MSTRG.202411"; transcript_id "MSTRG.202411.309"; exon_number "3";
chr9	StringTie	transcript	137241691	137243726	1000	-	.	gene_id "MSTRG.202411"; transcript_id "MSTRG.202411.31";
chr9	StringTie	exon	137241691	137241786	1000	-	.	gene_id "MSTRG.202411"; transcript_id "MSTRG.202411.31"; exon_number "1";
chr9	StringTie	exon	137242606	137242729	1000	-	.	gene_id "MSTRG.202411"; transcript_id "MSTRG.202411.31"; exon_number "2";
chr9	StringTie	exon	137243316	137243559	1000	-	.	gene_id "MSTRG.202411"; transcript_id "MSTRG.202411.31"; exon_number "3";
chr9	StringTie	exon	137243615	137243726	1000	-	.	gene_id "MSTRG.202411"; transcript_id "MSTRG.202411.31"; exon_number "4";
chr9	StringTie	transcript	137242505	137243742	1000	-	.	gene_id "MSTRG.202411"; transcript_id "MSTRG.202411.310";
chr9	StringTie	exon	137242505	137242605	1000	-	.	gene_id "MSTRG.202411"; transcript_id "MSTRG.202411.310"; exon_number "1";
chr9	StringTie	exon	137242665	137242880	1000	-	.	gene_id "MSTRG.202411"; transcript_id "MSTRG.202411.310"; exon_number "2";
chr9	StringTie	exon	137242932	137243315	1000	-	.	gene_id "MSTRG.202411"; transcript_id "MSTRG.202411.310"; exon_number "3";
chr9	StringTie	exon	137243560	137243742	1000	-	.	gene_id "MSTRG.202411"; transcript_id "MSTRG.202411.310"; exon_number "4";
chr9	StringTie	transcript	137242506	137243709	1000	-	.	gene_id "MSTRG.202411"; transcript_id "MSTRG.202411.311";
chr9	StringTie	exon	137242506	137242595	1000	-	.	gene_id "MSTRG.202411"; transcript_id "MSTRG.202411.311"; exon_number "1";
chr9	StringTie	exon	137242815	137243012	1000	-	.	gene_id "MSTRG.202411"; transcript_id "MSTRG.202411.311"; exon_number "2";
chr9	StringTie	exon	137243316	137243396	1000	-	.	gene_id "MSTRG.202411"; transcript_id "MSTRG.202411.311"; exon_number "3";
chr9	StringTie	exon	137243560	137243709	1000	-	.	gene_id "MSTRG.202411"; transcript_id "MSTRG.202411.311"; exon_number "4";
chr9	StringTie	transcript	137242507	137243809	1000	-	.	gene_id "MSTRG.202411"; transcript_id "MSTRG.202411.312";
chr9	StringTie	exon	137242507	137242763	1000	-	.	gene_id "MSTRG.202411"; transcript_id "MSTRG.202411.312"; exon_number "1";
chr9	StringTie	exon	137242815	137243123	1000	-	.	gene_id "MSTRG.202411"; transcript_id "MSTRG.202411.312"; exon_number "2";
chr9	StringTie	exon	137243149	137243552	1000	-	.	gene_id "MSTRG.202411"; transcript_id "MSTRG.202411.312"; exon_number "3";
chr9	StringTie	exon	137243627	137243809	1000	-	.	gene_id "MSTRG.202411"; transcript_id "MSTRG.202411.312"; exon_number "4";
chr9	StringTie	transcript	137242507	137244694	1000	-	.	gene_id "MSTRG.202411"; transcript_id "MSTRG.202411.313";
chr9	StringTie	exon	137242507	137242866	1000	-	.	gene_id "MSTRG.202411"; transcript_id "MSTRG.202411.313"; exon_number "1";
chr9	StringTie	exon	137243149	137243315	1000	-	.	gene_id "MSTRG.202411"; transcript_id "MSTRG.202411.313"; exon_number "2";
chr9	StringTie	exon	137243505	137243788	1000	-	.	gene_id "MSTRG.202411"; transcript_id "MSTRG.202411.313"; exon_number "3";
chr9	StringTie	exon	137244171	137244288	1000	-	.	gene_id "MSTRG.202411"; transcript_id "MSTRG.202411.313"; exon_number "4";
chr9	StringTie	exon	137244642	137244694	1000	-	.	gene_id "MSTRG.202411"; transcript_id "MSTRG.202411.313"; exon_number "5";
chr9	StringTie	transcript	137242507	137243708	1000	-	.	gene_id "MSTRG.202411"; transcript_id "MSTRG.202411.314";
chr9	StringTie	exon	137242507	137242605	1000	-	.	gene_id "MSTRG.202411"; transcript_id "MSTRG.202411.314"; exon_number "1";
chr9	StringTie	exon	137242730	137242880	1000	-	.	gene_id "MSTRG.202411"; transcript_id "MSTRG.202411.314"; exon_number "2";
chr9	StringTie	exon	137242932	137242935	1000	-	.	gene_id "MSTRG.202411"; transcript_id "MSTRG.202411.314"; exon_number "3";
chr9	StringTie	exon	137243124	137243290	1000	-	.	gene_id "MSTRG.202411"; transcript_id "MSTRG.202411.314"; exon_number "4";
chr9	StringTie	exon	137243505	137243708	1000	-	.	gene_id "MSTRG.202411"; transcript_id "MSTRG.202411.314"; exon_number "5";
chr9	StringTie	transcript	137242507	137244895	1000	-	.	gene_id "MSTRG.202411"; transcript_id "MSTRG.202411.315";
chr9	StringTie	exon	137242507	137242931	1000	-	.	gene_id "MSTRG.202411"; transcript_id "MSTRG.202411.315"; exon_number "1";
chr9	StringTie	exon	137242966	137243396	1000	-	.	gene_id "MSTRG.202411"; transcript_id "MSTRG.202411.315"; exon_number "2";
chr9	StringTie	exon	137243485	137243568	1000	-	.	gene_id "MSTRG.202411"; transcript_id "MSTRG.202411.315"; exon_number "3";
chr9	StringTie	exon	137244171	137244288	1000	-	.	gene_id "MSTRG.202411"; transcript_id "MSTRG.202411.315"; exon_number "4";
chr9	StringTie	exon	137244642	137244895	1000	-	.	gene_id "MSTRG.202411"; transcript_id "MSTRG.202411.315"; exon_number "5";
chr9	StringTie	transcript	137242508	137243131	1000	-	.	gene_id "MSTRG.202411"; transcript_id "MSTRG.202411.316";
chr9	StringTie	exon	137242508	137242715	1000	-	.	gene_id "MSTRG.202411"; transcript_id "MSTRG.202411.316"; exon_number "1";
chr9	StringTie	exon	137243097	137243131	1000	-	.	gene_id "MSTRG.202411"; transcript_id "MSTRG.202411.316"; exon_number "2";
chr9	StringTie	transcript	137242508	137243795	1000	-	.	gene_id "MSTRG.202411"; transcript_id "MSTRG.202411.317";
chr9	StringTie	exon	137242508	137242605	1000	-	.	gene_id "MSTRG.202411"; transcript_id "MSTRG.202411.317"; exon_number "1";
chr9	StringTie	exon	137242822	137243396	1000	-	.	gene_id "MSTRG.202411"; transcript_id "MSTRG.202411.317"; exon_number "2";
chr9	StringTie	exon	137243494	137243795	1000	-	.	gene_id "MSTRG.202411"; transcript_id "MSTRG.202411.317"; exon_number "3";
chr9	StringTie	transcript	137242508	137243725	1000	-	.	gene_id "MSTRG.202411"; transcript_id "MSTRG.202411.318";
chr9	StringTie	exon	137242508	137242605	1000	-	.	gene_id "MSTRG.202411"; transcript_id "MSTRG.202411.318"; exon_number "1";
chr9	StringTie	exon	137242822	137243034	1000	-	.	gene_id "MSTRG.202411"; transcript_id "MSTRG.202411.318"; exon_number "2";
chr9	StringTie	exon	137243124	137243315	1000	-	.	gene_id "MSTRG.202411"; transcript_id "MSTRG.202411.318"; exon_number "3";
chr9	StringTie	exon	137243505	137243725	1000	-	.	gene_id "MSTRG.202411"; transcript_id "MSTRG.202411.318"; exon_number "4";
chr9	StringTie	transcript	137242508	137245763	1000	-	.	gene_id "MSTRG.202411"; transcript_id "MSTRG.202411.319";
chr9	StringTie	exon	137242508	137242605	1000	-	.	gene_id "MSTRG.202411"; transcript_id "MSTRG.202411.319"; exon_number "1";
chr9	StringTie	exon	137242815	137242935	1000	-	.	gene_id "MSTRG.202411"; transcript_id "MSTRG.202411.319"; exon_number "2";
chr9	StringTie	exon	137243124	137243568	1000	-	.	gene_id "MSTRG.202411"; transcript_id "MSTRG.202411.319"; exon_number "3";
chr9	StringTie	exon	137244171	137244288	1000	-	.	gene_id "MSTRG.202411"; transcript_id "MSTRG.202411.319"; exon_number "4";
chr9	StringTie	exon	137244642	137244736	1000	-	.	gene_id "MSTRG.202411"; transcript_id "MSTRG.202411.319"; exon_number "5";
chr9	StringTie	exon	137245089	137245218	1000	-	.	gene_id "MSTRG.202411"; transcript_id "MSTRG.202411.319"; exon_number "6";
chr9	StringTie	exon	137245307	137245443	1000	-	.	gene_id "MSTRG.202411"; transcript_id "MSTRG.202411.319"; exon_number "7";
chr9	StringTie	exon	137245639	137245763	1000	-	.	gene_id "MSTRG.202411"; transcript_id "MSTRG.202411.319"; exon_number "8";
chr9	StringTie	transcript	137241691	137243741	1000	-	.	gene_id "MSTRG.202411"; transcript_id "MSTRG.202411.32";
chr9	StringTie	exon	137241691	137241786	1000	-	.	gene_id "MSTRG.202411"; transcript_id "MSTRG.202411.32"; exon_number "1";
chr9	StringTie	exon	137242606	137242880	1000	-	.	gene_id "MSTRG.202411"; transcript_id "MSTRG.202411.32"; exon_number "2";
chr9	StringTie	exon	137242929	137243396	1000	-	.	gene_id "MSTRG.202411"; transcript_id "MSTRG.202411.32"; exon_number "3";
chr9	StringTie	exon	137243627	137243741	1000	-	.	gene_id "MSTRG.202411"; transcript_id "MSTRG.202411.32"; exon_number "4";
chr9	StringTie	transcript	137242508	137252611	1000	-	.	gene_id "MSTRG.202411"; transcript_id "MSTRG.202411.320";
chr9	StringTie	exon	137242508	137242605	1000	-	.	gene_id "MSTRG.202411"; transcript_id "MSTRG.202411.320"; exon_number "1";
chr9	StringTie	exon	137242736	137242931	1000	-	.	gene_id "MSTRG.202411"; transcript_id "MSTRG.202411.320"; exon_number "2";
chr9	StringTie	exon	137242966	137243568	1000	-	.	gene_id "MSTRG.202411"; transcript_id "MSTRG.202411.320"; exon_number "3";
chr9	StringTie	exon	137244171	137244288	1000	-	.	gene_id "MSTRG.202411"; transcript_id "MSTRG.202411.320"; exon_number "4";
chr9	StringTie	exon	137244642	137244736	1000	-	.	gene_id "MSTRG.202411"; transcript_id "MSTRG.202411.320"; exon_number "5";
chr9	StringTie	exon	137245089	137245218	1000	-	.	gene_id "MSTRG.202411"; transcript_id "MSTRG.202411.320"; exon_number "6";
chr9	StringTie	exon	137245307	137245557	1000	-	.	gene_id "MSTRG.202411"; transcript_id "MSTRG.202411.320"; exon_number "7";
chr9	StringTie	exon	137245639	137245853	1000	-	.	gene_id "MSTRG.202411"; transcript_id "MSTRG.202411.320"; exon_number "8";
chr9	StringTie	exon	137247660	137247854	1000	-	.	gene_id "MSTRG.202411"; transcript_id "MSTRG.202411.320"; exon_number "9";
chr9	StringTie	exon	137250201	137250286	1000	-	.	gene_id "MSTRG.202411"; transcript_id "MSTRG.202411.320"; exon_number "10";
chr9	StringTie	exon	137251232	137251367	1000	-	.	gene_id "MSTRG.202411"; transcript_id "MSTRG.202411.320"; exon_number "11";
chr9	StringTie	exon	137252391	137252611	1000	-	.	gene_id "MSTRG.202411"; transcript_id "MSTRG.202411.320"; exon_number "12";
chr9	StringTie	transcript	137242508	137253497	1000	-	.	gene_id "MSTRG.202411"; transcript_id "MSTRG.202411.321";
chr9	StringTie	exon	137242508	137242931	1000	-	.	gene_id "MSTRG.202411"; transcript_id "MSTRG.202411.321"; exon_number "1";
chr9	StringTie	exon	137242966	137243568	1000	-	.	gene_id "MSTRG.202411"; transcript_id "MSTRG.202411.321"; exon_number "2";
chr9	StringTie	exon	137244171	137244288	1000	-	.	gene_id "MSTRG.202411"; transcript_id "MSTRG.202411.321"; exon_number "3";
chr9	StringTie	exon	137244642	137244736	1000	-	.	gene_id "MSTRG.202411"; transcript_id "MSTRG.202411.321"; exon_number "4";
chr9	StringTie	exon	137245089	137245218	1000	-	.	gene_id "MSTRG.202411"; transcript_id "MSTRG.202411.321"; exon_number "5";
chr9	StringTie	exon	137245307	137245557	1000	-	.	gene_id "MSTRG.202411"; transcript_id "MSTRG.202411.321"; exon_number "6";
chr9	StringTie	exon	137245639	137245853	1000	-	.	gene_id "MSTRG.202411"; transcript_id "MSTRG.202411.321"; exon_number "7";
chr9	StringTie	exon	137247660	137247784	1000	-	.	gene_id "MSTRG.202411"; transcript_id "MSTRG.202411.321"; exon_number "8";
chr9	StringTie	exon	137250201	137251367	1000	-	.	gene_id "MSTRG.202411"; transcript_id "MSTRG.202411.321"; exon_number "9";
chr9	StringTie	exon	137252391	137252506	1000	-	.	gene_id "MSTRG.202411"; transcript_id "MSTRG.202411.321"; exon_number "10";
chr9	StringTie	exon	137252875	137252975	1000	-	.	gene_id "MSTRG.202411"; transcript_id "MSTRG.202411.321"; exon_number "11";
chr9	StringTie	exon	137253163	137253497	1000	-	.	gene_id "MSTRG.202411"; transcript_id "MSTRG.202411.321"; exon_number "12";
chr9	StringTie	transcript	137242511	137251725	1000	-	.	gene_id "MSTRG.202411"; transcript_id "MSTRG.202411.322";
chr9	StringTie	exon	137242511	137242605	1000	-	.	gene_id "MSTRG.202411"; transcript_id "MSTRG.202411.322"; exon_number "1";
chr9	StringTie	exon	137242763	137243568	1000	-	.	gene_id "MSTRG.202411"; transcript_id "MSTRG.202411.322"; exon_number "2";
chr9	StringTie	exon	137244171	137244736	1000	-	.	gene_id "MSTRG.202411"; transcript_id "MSTRG.202411.322"; exon_number "3";
chr9	StringTie	exon	137245089	137245218	1000	-	.	gene_id "MSTRG.202411"; transcript_id "MSTRG.202411.322"; exon_number "4";
chr9	StringTie	exon	137245307	137245557	1000	-	.	gene_id "MSTRG.202411"; transcript_id "MSTRG.202411.322"; exon_number "5";
chr9	StringTie	exon	137245639	137245853	1000	-	.	gene_id "MSTRG.202411"; transcript_id "MSTRG.202411.322"; exon_number "6";
chr9	StringTie	exon	137247660	137247784	1000	-	.	gene_id "MSTRG.202411"; transcript_id "MSTRG.202411.322"; exon_number "7";
chr9	StringTie	exon	137250201	137251725	1000	-	.	gene_id "MSTRG.202411"; transcript_id "MSTRG.202411.322"; exon_number "8";
chr9	StringTie	transcript	137242512	137243709	1000	-	.	gene_id "MSTRG.202411"; transcript_id "MSTRG.202411.323";
chr9	StringTie	exon	137242512	137242866	1000	-	.	gene_id "MSTRG.202411"; transcript_id "MSTRG.202411.323"; exon_number "1";
chr9	StringTie	exon	137242932	137243315	1000	-	.	gene_id "MSTRG.202411"; transcript_id "MSTRG.202411.323"; exon_number "2";
chr9	StringTie	exon	137243445	137243709	1000	-	.	gene_id "MSTRG.202411"; transcript_id "MSTRG.202411.323"; exon_number "3";
chr9	StringTie	transcript	137242512	137243639	1000	-	.	gene_id "MSTRG.202411"; transcript_id "MSTRG.202411.324";
chr9	StringTie	exon	137242512	137242668	1000	-	.	gene_id "MSTRG.202411"; transcript_id "MSTRG.202411.324"; exon_number "1";
chr9	StringTie	exon	137242881	137242890	1000	-	.	gene_id "MSTRG.202411"; transcript_id "MSTRG.202411.324"; exon_number "2";
chr9	StringTie	exon	137243461	137243639	1000	-	.	gene_id "MSTRG.202411"; transcript_id "MSTRG.202411.324"; exon_number "3";
chr9	StringTie	transcript	137242512	137243707	1000	-	.	gene_id "MSTRG.202411"; transcript_id "MSTRG.202411.325";
chr9	StringTie	exon	137242512	137242814	1000	-	.	gene_id "MSTRG.202411"; transcript_id "MSTRG.202411.325"; exon_number "1";
chr9	StringTie	exon	137242872	137243469	1000	-	.	gene_id "MSTRG.202411"; transcript_id "MSTRG.202411.325"; exon_number "2";
chr9	StringTie	exon	137243494	137243707	1000	-	.	gene_id "MSTRG.202411"; transcript_id "MSTRG.202411.325"; exon_number "3";
chr9	StringTie	transcript	137242512	137243709	1000	-	.	gene_id "MSTRG.202411"; transcript_id "MSTRG.202411.326";
chr9	StringTie	exon	137242512	137242899	1000	-	.	gene_id "MSTRG.202411"; transcript_id "MSTRG.202411.326"; exon_number "1";
chr9	StringTie	exon	137242929	137243315	1000	-	.	gene_id "MSTRG.202411"; transcript_id "MSTRG.202411.326"; exon_number "2";
chr9	StringTie	exon	137243445	137243709	1000	-	.	gene_id "MSTRG.202411"; transcript_id "MSTRG.202411.326"; exon_number "3";
chr9	StringTie	transcript	137242512	137245191	1000	-	.	gene_id "MSTRG.202411"; transcript_id "MSTRG.202411.327";
chr9	StringTie	exon	137242512	137242632	1000	-	.	gene_id "MSTRG.202411"; transcript_id "MSTRG.202411.327"; exon_number "1";
chr9	StringTie	exon	137242881	137242965	1000	-	.	gene_id "MSTRG.202411"; transcript_id "MSTRG.202411.327"; exon_number "2";
chr9	StringTie	exon	137243073	137243568	1000	-	.	gene_id "MSTRG.202411"; transcript_id "MSTRG.202411.327"; exon_number "3";
chr9	StringTie	exon	137244171	137244288	1000	-	.	gene_id "MSTRG.202411"; transcript_id "MSTRG.202411.327"; exon_number "4";
chr9	StringTie	exon	137244642	137244736	1000	-	.	gene_id "MSTRG.202411"; transcript_id "MSTRG.202411.327"; exon_number "5";
chr9	StringTie	exon	137245089	137245191	1000	-	.	gene_id "MSTRG.202411"; transcript_id "MSTRG.202411.327"; exon_number "6";
chr9	StringTie	transcript	137242513	137243356	1000	-	.	gene_id "MSTRG.202411"; transcript_id "MSTRG.202411.328";
chr9	StringTie	exon	137242513	137242605	1000	-	.	gene_id "MSTRG.202411"; transcript_id "MSTRG.202411.328"; exon_number "1";
chr9	StringTie	exon	137242730	137242880	1000	-	.	gene_id "MSTRG.202411"; transcript_id "MSTRG.202411.328"; exon_number "2";
chr9	StringTie	exon	137242932	137242935	1000	-	.	gene_id "MSTRG.202411"; transcript_id "MSTRG.202411.328"; exon_number "3";
chr9	StringTie	exon	137243078	137243356	1000	-	.	gene_id "MSTRG.202411"; transcript_id "MSTRG.202411.328"; exon_number "4";
chr9	StringTie	transcript	137242516	137243743	1000	-	.	gene_id "MSTRG.202411"; transcript_id "MSTRG.202411.329";
chr9	StringTie	exon	137242516	137242605	1000	-	.	gene_id "MSTRG.202411"; transcript_id "MSTRG.202411.329"; exon_number "1";
chr9	StringTie	exon	137242822	137242890	1000	-	.	gene_id "MSTRG.202411"; transcript_id "MSTRG.202411.329"; exon_number "2";
chr9	StringTie	exon	137243073	137243290	1000	-	.	gene_id "MSTRG.202411"; transcript_id "MSTRG.202411.329"; exon_number "3";
chr9	StringTie	exon	137243316	137243743	1000	-	.	gene_id "MSTRG.202411"; transcript_id "MSTRG.202411.329"; exon_number "4";
chr9	StringTie	transcript	137241691	137243741	1000	-	.	gene_id "MSTRG.202411"; transcript_id "MSTRG.202411.33";
chr9	StringTie	exon	137241691	137241786	1000	-	.	gene_id "MSTRG.202411"; transcript_id "MSTRG.202411.33"; exon_number "1";
chr9	StringTie	exon	137242606	137242880	1000	-	.	gene_id "MSTRG.202411"; transcript_id "MSTRG.202411.33"; exon_number "2";
chr9	StringTie	exon	137242932	137243396	1000	-	.	gene_id "MSTRG.202411"; transcript_id "MSTRG.202411.33"; exon_number "3";
chr9	StringTie	exon	137243627	137243741	1000	-	.	gene_id "MSTRG.202411"; transcript_id "MSTRG.202411.33"; exon_number "4";
chr9	StringTie	transcript	137242516	137243743	1000	-	.	gene_id "MSTRG.202411"; transcript_id "MSTRG.202411.330";
chr9	StringTie	exon	137242516	137242605	1000	-	.	gene_id "MSTRG.202411"; transcript_id "MSTRG.202411.330"; exon_number "1";
chr9	StringTie	exon	137242822	137242899	1000	-	.	gene_id "MSTRG.202411"; transcript_id "MSTRG.202411.330"; exon_number "2";
chr9	StringTie	exon	137242932	137243290	1000	-	.	gene_id "MSTRG.202411"; transcript_id "MSTRG.202411.330"; exon_number "3";
chr9	StringTie	exon	137243316	137243338	1000	-	.	gene_id "MSTRG.202411"; transcript_id "MSTRG.202411.330"; exon_number "4";
chr9	StringTie	exon	137243492	137243559	1000	-	.	gene_id "MSTRG.202411"; transcript_id "MSTRG.202411.330"; exon_number "5";
chr9	StringTie	exon	137243615	137243743	1000	-	.	gene_id "MSTRG.202411"; transcript_id "MSTRG.202411.330"; exon_number "6";
chr9	StringTie	transcript	137242517	137243709	1000	-	.	gene_id "MSTRG.202411"; transcript_id "MSTRG.202411.331";
chr9	StringTie	exon	137242517	137243034	1000	-	.	gene_id "MSTRG.202411"; transcript_id "MSTRG.202411.331"; exon_number "1";
chr9	StringTie	exon	137243124	137243315	1000	-	.	gene_id "MSTRG.202411"; transcript_id "MSTRG.202411.331"; exon_number "2";
chr9	StringTie	exon	137243445	137243709	1000	-	.	gene_id "MSTRG.202411"; transcript_id "MSTRG.202411.331"; exon_number "3";
chr9	StringTie	transcript	137242518	137243772	1000	-	.	gene_id "MSTRG.202411"; transcript_id "MSTRG.202411.332";
chr9	StringTie	exon	137242518	137242899	1000	-	.	gene_id "MSTRG.202411"; transcript_id "MSTRG.202411.332"; exon_number "1";
chr9	StringTie	exon	137243040	137243290	1000	-	.	gene_id "MSTRG.202411"; transcript_id "MSTRG.202411.332"; exon_number "2";
chr9	StringTie	exon	137243329	137243619	1000	-	.	gene_id "MSTRG.202411"; transcript_id "MSTRG.202411.332"; exon_number "3";
chr9	StringTie	exon	137243643	137243772	1000	-	.	gene_id "MSTRG.202411"; transcript_id "MSTRG.202411.332"; exon_number "4";
chr9	StringTie	transcript	137242518	137243707	1000	-	.	gene_id "MSTRG.202411"; transcript_id "MSTRG.202411.333";
chr9	StringTie	exon	137242518	137242817	1000	-	.	gene_id "MSTRG.202411"; transcript_id "MSTRG.202411.333"; exon_number "1";
chr9	StringTie	exon	137242932	137243396	1000	-	.	gene_id "MSTRG.202411"; transcript_id "MSTRG.202411.333"; exon_number "2";
chr9	StringTie	exon	137243425	137243707	1000	-	.	gene_id "MSTRG.202411"; transcript_id "MSTRG.202411.333"; exon_number "3";
chr9	StringTie	transcript	137242518	137243120	1000	-	.	gene_id "MSTRG.202411"; transcript_id "MSTRG.202411.334";
chr9	StringTie	exon	137242518	137242866	1000	-	.	gene_id "MSTRG.202411"; transcript_id "MSTRG.202411.334"; exon_number "1";
chr9	StringTie	exon	137242891	137243120	1000	-	.	gene_id "MSTRG.202411"; transcript_id "MSTRG.202411.334"; exon_number "2";
chr9	StringTie	transcript	137242518	137245184	1000	-	.	gene_id "MSTRG.202411"; transcript_id "MSTRG.202411.335";
chr9	StringTie	exon	137242518	137242605	1000	-	.	gene_id "MSTRG.202411"; transcript_id "MSTRG.202411.335"; exon_number "1";
chr9	StringTie	exon	137242822	137243004	1000	-	.	gene_id "MSTRG.202411"; transcript_id "MSTRG.202411.335"; exon_number "2";
chr9	StringTie	exon	137243485	137243568	1000	-	.	gene_id "MSTRG.202411"; transcript_id "MSTRG.202411.335"; exon_number "3";
chr9	StringTie	exon	137244171	137244978	1000	-	.	gene_id "MSTRG.202411"; transcript_id "MSTRG.202411.335"; exon_number "4";
chr9	StringTie	exon	137245089	137245184	1000	-	.	gene_id "MSTRG.202411"; transcript_id "MSTRG.202411.335"; exon_number "5";
chr9	StringTie	transcript	137242518	137245215	1000	-	.	gene_id "MSTRG.202411"; transcript_id "MSTRG.202411.336";
chr9	StringTie	exon	137242518	137242836	1000	-	.	gene_id "MSTRG.202411"; transcript_id "MSTRG.202411.336"; exon_number "1";
chr9	StringTie	exon	137242872	137242899	1000	-	.	gene_id "MSTRG.202411"; transcript_id "MSTRG.202411.336"; exon_number "2";
chr9	StringTie	exon	137242932	137243123	1000	-	.	gene_id "MSTRG.202411"; transcript_id "MSTRG.202411.336"; exon_number "3";
chr9	StringTie	exon	137243329	137243568	1000	-	.	gene_id "MSTRG.202411"; transcript_id "MSTRG.202411.336"; exon_number "4";
chr9	StringTie	exon	137244171	137244288	1000	-	.	gene_id "MSTRG.202411"; transcript_id "MSTRG.202411.336"; exon_number "5";
chr9	StringTie	exon	137244642	137244978	1000	-	.	gene_id "MSTRG.202411"; transcript_id "MSTRG.202411.336"; exon_number "6";
chr9	StringTie	exon	137245089	137245215	1000	-	.	gene_id "MSTRG.202411"; transcript_id "MSTRG.202411.336"; exon_number "7";
chr9	StringTie	transcript	137242521	137243707	1000	-	.	gene_id "MSTRG.202411"; transcript_id "MSTRG.202411.337";
chr9	StringTie	exon	137242521	137242665	1000	-	.	gene_id "MSTRG.202411"; transcript_id "MSTRG.202411.337"; exon_number "1";
chr9	StringTie	exon	137242730	137242935	1000	-	.	gene_id "MSTRG.202411"; transcript_id "MSTRG.202411.337"; exon_number "2";
chr9	StringTie	exon	137242966	137243552	1000	-	.	gene_id "MSTRG.202411"; transcript_id "MSTRG.202411.337"; exon_number "3";
chr9	StringTie	exon	137243627	137243707	1000	-	.	gene_id "MSTRG.202411"; transcript_id "MSTRG.202411.337"; exon_number "4";
chr9	StringTie	transcript	137242522	137244901	1000	-	.	gene_id "MSTRG.202411"; transcript_id "MSTRG.202411.338";
chr9	StringTie	exon	137242522	137242763	1000	-	.	gene_id "MSTRG.202411"; transcript_id "MSTRG.202411.338"; exon_number "1";
chr9	StringTie	exon	137243560	137244901	1000	-	.	gene_id "MSTRG.202411"; transcript_id "MSTRG.202411.338"; exon_number "2";
chr9	StringTie	transcript	137242523	137243838	1000	-	.	gene_id "MSTRG.202411"; transcript_id "MSTRG.202411.339";
chr9	StringTie	exon	137242523	137242935	1000	-	.	gene_id "MSTRG.202411"; transcript_id "MSTRG.202411.339"; exon_number "1";
chr9	StringTie	exon	137243124	137243614	1000	-	.	gene_id "MSTRG.202411"; transcript_id "MSTRG.202411.339"; exon_number "2";
chr9	StringTie	exon	137243649	137243838	1000	-	.	gene_id "MSTRG.202411"; transcript_id "MSTRG.202411.339"; exon_number "3";
chr9	StringTie	transcript	137241696	137247750	1000	-	.	gene_id "MSTRG.202411"; transcript_id "MSTRG.202411.34";
chr9	StringTie	exon	137241696	137241767	1000	-	.	gene_id "MSTRG.202411"; transcript_id "MSTRG.202411.34"; exon_number "1";
chr9	StringTie	exon	137241960	137241983	1000	-	.	gene_id "MSTRG.202411"; transcript_id "MSTRG.202411.34"; exon_number "2";
chr9	StringTie	exon	137242647	137243012	1000	-	.	gene_id "MSTRG.202411"; transcript_id "MSTRG.202411.34"; exon_number "3";
chr9	StringTie	exon	137243316	137243568	1000	-	.	gene_id "MSTRG.202411"; transcript_id "MSTRG.202411.34"; exon_number "4";
chr9	StringTie	exon	137244171	137244288	1000	-	.	gene_id "MSTRG.202411"; transcript_id "MSTRG.202411.34"; exon_number "5";
chr9	StringTie	exon	137244642	137244736	1000	-	.	gene_id "MSTRG.202411"; transcript_id "MSTRG.202411.34"; exon_number "6";
chr9	StringTie	exon	137245089	137245218	1000	-	.	gene_id "MSTRG.202411"; transcript_id "MSTRG.202411.34"; exon_number "7";
chr9	StringTie	exon	137245307	137245853	1000	-	.	gene_id "MSTRG.202411"; transcript_id "MSTRG.202411.34"; exon_number "8";
chr9	StringTie	exon	137247660	137247750	1000	-	.	gene_id "MSTRG.202411"; transcript_id "MSTRG.202411.34"; exon_number "9";
chr9	StringTie	transcript	137242523	137243724	1000	-	.	gene_id "MSTRG.202411"; transcript_id "MSTRG.202411.340";
chr9	StringTie	exon	137242523	137242817	1000	-	.	gene_id "MSTRG.202411"; transcript_id "MSTRG.202411.340"; exon_number "1";
chr9	StringTie	exon	137242936	137243123	1000	-	.	gene_id "MSTRG.202411"; transcript_id "MSTRG.202411.340"; exon_number "2";
chr9	StringTie	exon	137243329	137243724	1000	-	.	gene_id "MSTRG.202411"; transcript_id "MSTRG.202411.340"; exon_number "3";
chr9	StringTie	transcript	137242525	137243714	1000	-	.	gene_id "MSTRG.202411"; transcript_id "MSTRG.202411.341";
chr9	StringTie	exon	137242525	137242605	1000	-	.	gene_id "MSTRG.202411"; transcript_id "MSTRG.202411.341"; exon_number "1";
chr9	StringTie	exon	137242822	137242899	1000	-	.	gene_id "MSTRG.202411"; transcript_id "MSTRG.202411.341"; exon_number "2";
chr9	StringTie	exon	137242932	137243405	1000	-	.	gene_id "MSTRG.202411"; transcript_id "MSTRG.202411.341"; exon_number "3";
chr9	StringTie	exon	137243470	137243552	1000	-	.	gene_id "MSTRG.202411"; transcript_id "MSTRG.202411.341"; exon_number "4";
chr9	StringTie	exon	137243627	137243714	1000	-	.	gene_id "MSTRG.202411"; transcript_id "MSTRG.202411.341"; exon_number "5";
chr9	StringTie	transcript	137242528	137245203	1000	-	.	gene_id "MSTRG.202411"; transcript_id "MSTRG.202411.342";
chr9	StringTie	exon	137242528	137242935	1000	-	.	gene_id "MSTRG.202411"; transcript_id "MSTRG.202411.342"; exon_number "1";
chr9	StringTie	exon	137243124	137243568	1000	-	.	gene_id "MSTRG.202411"; transcript_id "MSTRG.202411.342"; exon_number "2";
chr9	StringTie	exon	137244171	137244288	1000	-	.	gene_id "MSTRG.202411"; transcript_id "MSTRG.202411.342"; exon_number "3";
chr9	StringTie	exon	137244642	137244978	1000	-	.	gene_id "MSTRG.202411"; transcript_id "MSTRG.202411.342"; exon_number "4";
chr9	StringTie	exon	137245089	137245203	1000	-	.	gene_id "MSTRG.202411"; transcript_id "MSTRG.202411.342"; exon_number "5";
chr9	StringTie	transcript	137242532	137243727	1000	-	.	gene_id "MSTRG.202411"; transcript_id "MSTRG.202411.343";
chr9	StringTie	exon	137242532	137242899	1000	-	.	gene_id "MSTRG.202411"; transcript_id "MSTRG.202411.343"; exon_number "1";
chr9	StringTie	exon	137242932	137243315	1000	-	.	gene_id "MSTRG.202411"; transcript_id "MSTRG.202411.343"; exon_number "2";
chr9	StringTie	exon	137243445	137243727	1000	-	.	gene_id "MSTRG.202411"; transcript_id "MSTRG.202411.343"; exon_number "3";
chr9	StringTie	transcript	137242532	137243745	1000	-	.	gene_id "MSTRG.202411"; transcript_id "MSTRG.202411.344";
chr9	StringTie	exon	137242532	137242605	1000	-	.	gene_id "MSTRG.202411"; transcript_id "MSTRG.202411.344"; exon_number "1";
chr9	StringTie	exon	137242763	137242880	1000	-	.	gene_id "MSTRG.202411"; transcript_id "MSTRG.202411.344"; exon_number "2";
chr9	StringTie	exon	137242932	137243298	1000	-	.	gene_id "MSTRG.202411"; transcript_id "MSTRG.202411.344"; exon_number "3";
chr9	StringTie	exon	137243445	137243745	1000	-	.	gene_id "MSTRG.202411"; transcript_id "MSTRG.202411.344"; exon_number "4";
chr9	StringTie	transcript	137242532	137244955	1000	-	.	gene_id "MSTRG.202411"; transcript_id "MSTRG.202411.345";
chr9	StringTie	exon	137242532	137242866	1000	-	.	gene_id "MSTRG.202411"; transcript_id "MSTRG.202411.345"; exon_number "1";
chr9	StringTie	exon	137243149	137243400	1000	-	.	gene_id "MSTRG.202411"; transcript_id "MSTRG.202411.345"; exon_number "2";
chr9	StringTie	exon	137243485	137243568	1000	-	.	gene_id "MSTRG.202411"; transcript_id "MSTRG.202411.345"; exon_number "3";
chr9	StringTie	exon	137244171	137244288	1000	-	.	gene_id "MSTRG.202411"; transcript_id "MSTRG.202411.345"; exon_number "4";
chr9	StringTie	exon	137244642	137244955	1000	-	.	gene_id "MSTRG.202411"; transcript_id "MSTRG.202411.345"; exon_number "5";
chr9	StringTie	transcript	137242532	137244955	1000	-	.	gene_id "MSTRG.202411"; transcript_id "MSTRG.202411.346";
chr9	StringTie	exon	137242532	137242605	1000	-	.	gene_id "MSTRG.202411"; transcript_id "MSTRG.202411.346"; exon_number "1";
chr9	StringTie	exon	137242789	137242880	1000	-	.	gene_id "MSTRG.202411"; transcript_id "MSTRG.202411.346"; exon_number "2";
chr9	StringTie	exon	137242932	137243400	1000	-	.	gene_id "MSTRG.202411"; transcript_id "MSTRG.202411.346"; exon_number "3";
chr9	StringTie	exon	137243485	137243568	1000	-	.	gene_id "MSTRG.202411"; transcript_id "MSTRG.202411.346"; exon_number "4";
chr9	StringTie	exon	137244171	137244288	1000	-	.	gene_id "MSTRG.202411"; transcript_id "MSTRG.202411.346"; exon_number "5";
chr9	StringTie	exon	137244642	137244955	1000	-	.	gene_id "MSTRG.202411"; transcript_id "MSTRG.202411.346"; exon_number "6";
chr9	StringTie	transcript	137242532	137244955	1000	-	.	gene_id "MSTRG.202411"; transcript_id "MSTRG.202411.347";
chr9	StringTie	exon	137242532	137242605	1000	-	.	gene_id "MSTRG.202411"; transcript_id "MSTRG.202411.347"; exon_number "1";
chr9	StringTie	exon	137242789	137242965	1000	-	.	gene_id "MSTRG.202411"; transcript_id "MSTRG.202411.347"; exon_number "2";
chr9	StringTie	exon	137243073	137243400	1000	-	.	gene_id "MSTRG.202411"; transcript_id "MSTRG.202411.347"; exon_number "3";
chr9	StringTie	exon	137243485	137243568	1000	-	.	gene_id "MSTRG.202411"; transcript_id "MSTRG.202411.347"; exon_number "4";
chr9	StringTie	exon	137244171	137244288	1000	-	.	gene_id "MSTRG.202411"; transcript_id "MSTRG.202411.347"; exon_number "5";
chr9	StringTie	exon	137244642	137244955	1000	-	.	gene_id "MSTRG.202411"; transcript_id "MSTRG.202411.347"; exon_number "6";
chr9	StringTie	transcript	137242532	137255181	1000	-	.	gene_id "MSTRG.202411"; transcript_id "MSTRG.202411.348";
chr9	StringTie	exon	137242532	137242605	1000	-	.	gene_id "MSTRG.202411"; transcript_id "MSTRG.202411.348"; exon_number "1";
chr9	StringTie	exon	137242730	137243315	1000	-	.	gene_id "MSTRG.202411"; transcript_id "MSTRG.202411.348"; exon_number "2";
chr9	StringTie	exon	137243445	137243568	1000	-	.	gene_id "MSTRG.202411"; transcript_id "MSTRG.202411.348"; exon_number "3";
chr9	StringTie	exon	137244171	137244736	1000	-	.	gene_id "MSTRG.202411"; transcript_id "MSTRG.202411.348"; exon_number "4";
chr9	StringTie	exon	137245089	137245557	1000	-	.	gene_id "MSTRG.202411"; transcript_id "MSTRG.202411.348"; exon_number "5";
chr9	StringTie	exon	137245639	137245853	1000	-	.	gene_id "MSTRG.202411"; transcript_id "MSTRG.202411.348"; exon_number "6";
chr9	StringTie	exon	137250201	137255181	1000	-	.	gene_id "MSTRG.202411"; transcript_id "MSTRG.202411.348"; exon_number "7";
chr9	StringTie	transcript	137242532	137245712	1000	-	.	gene_id "MSTRG.202411"; transcript_id "MSTRG.202411.349";
chr9	StringTie	exon	137242532	137242605	1000	-	.	gene_id "MSTRG.202411"; transcript_id "MSTRG.202411.349"; exon_number "1";
chr9	StringTie	exon	137242730	137242899	1000	-	.	gene_id "MSTRG.202411"; transcript_id "MSTRG.202411.349"; exon_number "2";
chr9	StringTie	exon	137242932	137243009	1000	-	.	gene_id "MSTRG.202411"; transcript_id "MSTRG.202411.349"; exon_number "3";
chr9	StringTie	exon	137243088	137243315	1000	-	.	gene_id "MSTRG.202411"; transcript_id "MSTRG.202411.349"; exon_number "4";
chr9	StringTie	exon	137243445	137243568	1000	-	.	gene_id "MSTRG.202411"; transcript_id "MSTRG.202411.349"; exon_number "5";
chr9	StringTie	exon	137244171	137244736	1000	-	.	gene_id "MSTRG.202411"; transcript_id "MSTRG.202411.349"; exon_number "6";
chr9	StringTie	exon	137245089	137245557	1000	-	.	gene_id "MSTRG.202411"; transcript_id "MSTRG.202411.349"; exon_number "7";
chr9	StringTie	exon	137245639	137245712	1000	-	.	gene_id "MSTRG.202411"; transcript_id "MSTRG.202411.349"; exon_number "8";
chr9	StringTie	transcript	137241696	137243759	1000	-	.	gene_id "MSTRG.202411"; transcript_id "MSTRG.202411.35";
chr9	StringTie	exon	137241696	137241767	1000	-	.	gene_id "MSTRG.202411"; transcript_id "MSTRG.202411.35"; exon_number "1";
chr9	StringTie	exon	137241960	137241983	1000	-	.	gene_id "MSTRG.202411"; transcript_id "MSTRG.202411.35"; exon_number "2";
chr9	StringTie	exon	137242647	137243315	1000	-	.	gene_id "MSTRG.202411"; transcript_id "MSTRG.202411.35"; exon_number "3";
chr9	StringTie	exon	137243397	137243759	1000	-	.	gene_id "MSTRG.202411"; transcript_id "MSTRG.202411.35"; exon_number "4";
chr9	StringTie	transcript	137242533	137243714	1000	-	.	gene_id "MSTRG.202411"; transcript_id "MSTRG.202411.350";
chr9	StringTie	exon	137242533	137242605	1000	-	.	gene_id "MSTRG.202411"; transcript_id "MSTRG.202411.350"; exon_number "1";
chr9	StringTie	exon	137242932	137243315	1000	-	.	gene_id "MSTRG.202411"; transcript_id "MSTRG.202411.350"; exon_number "2";
chr9	StringTie	exon	137243687	137243714	1000	-	.	gene_id "MSTRG.202411"; transcript_id "MSTRG.202411.350"; exon_number "3";
chr9	StringTie	transcript	137242534	137247770	1000	-	.	gene_id "MSTRG.202411"; transcript_id "MSTRG.202411.351";
chr9	StringTie	exon	137242534	137242899	1000	-	.	gene_id "MSTRG.202411"; transcript_id "MSTRG.202411.351"; exon_number "1";
chr9	StringTie	exon	137242932	137243552	1000	-	.	gene_id "MSTRG.202411"; transcript_id "MSTRG.202411.351"; exon_number "2";
chr9	StringTie	exon	137243627	137243788	1000	-	.	gene_id "MSTRG.202411"; transcript_id "MSTRG.202411.351"; exon_number "3";
chr9	StringTie	exon	137244171	137244978	1000	-	.	gene_id "MSTRG.202411"; transcript_id "MSTRG.202411.351"; exon_number "4";
chr9	StringTie	exon	137245089	137245218	1000	-	.	gene_id "MSTRG.202411"; transcript_id "MSTRG.202411.351"; exon_number "5";
chr9	StringTie	exon	137245307	137245557	1000	-	.	gene_id "MSTRG.202411"; transcript_id "MSTRG.202411.351"; exon_number "6";
chr9	StringTie	exon	137245639	137245853	1000	-	.	gene_id "MSTRG.202411"; transcript_id "MSTRG.202411.351"; exon_number "7";
chr9	StringTie	exon	137247660	137247770	1000	-	.	gene_id "MSTRG.202411"; transcript_id "MSTRG.202411.351"; exon_number "8";
chr9	StringTie	transcript	137242534	137243709	1000	-	.	gene_id "MSTRG.202411"; transcript_id "MSTRG.202411.352";
chr9	StringTie	exon	137242534	137243469	1000	-	.	gene_id "MSTRG.202411"; transcript_id "MSTRG.202411.352"; exon_number "1";
chr9	StringTie	exon	137243494	137243552	1000	-	.	gene_id "MSTRG.202411"; transcript_id "MSTRG.202411.352"; exon_number "2";
chr9	StringTie	exon	137243627	137243709	1000	-	.	gene_id "MSTRG.202411"; transcript_id "MSTRG.202411.352"; exon_number "3";
chr9	StringTie	transcript	137242536	137252658	1000	-	.	gene_id "MSTRG.202411"; transcript_id "MSTRG.202411.353";
chr9	StringTie	exon	137242536	137242605	1000	-	.	gene_id "MSTRG.202411"; transcript_id "MSTRG.202411.353"; exon_number "1";
chr9	StringTie	exon	137242822	137243568	1000	-	.	gene_id "MSTRG.202411"; transcript_id "MSTRG.202411.353"; exon_number "2";
chr9	StringTie	exon	137244171	137244288	1000	-	.	gene_id "MSTRG.202411"; transcript_id "MSTRG.202411.353"; exon_number "3";
chr9	StringTie	exon	137244642	137244736	1000	-	.	gene_id "MSTRG.202411"; transcript_id "MSTRG.202411.353"; exon_number "4";
chr9	StringTie	exon	137245089	137245218	1000	-	.	gene_id "MSTRG.202411"; transcript_id "MSTRG.202411.353"; exon_number "5";
chr9	StringTie	exon	137245307	137245443	1000	-	.	gene_id "MSTRG.202411"; transcript_id "MSTRG.202411.353"; exon_number "6";
chr9	StringTie	exon	137245639	137245853	1000	-	.	gene_id "MSTRG.202411"; transcript_id "MSTRG.202411.353"; exon_number "7";
chr9	StringTie	exon	137247660	137247784	1000	-	.	gene_id "MSTRG.202411"; transcript_id "MSTRG.202411.353"; exon_number "8";
chr9	StringTie	exon	137250201	137251782	1000	-	.	gene_id "MSTRG.202411"; transcript_id "MSTRG.202411.353"; exon_number "9";
chr9	StringTie	exon	137252391	137252658	1000	-	.	gene_id "MSTRG.202411"; transcript_id "MSTRG.202411.353"; exon_number "10";
chr9	StringTie	transcript	137242537	137245866	1000	-	.	gene_id "MSTRG.202411"; transcript_id "MSTRG.202411.354";
chr9	StringTie	exon	137242537	137242665	1000	-	.	gene_id "MSTRG.202411"; transcript_id "MSTRG.202411.354"; exon_number "1";
chr9	StringTie	exon	137242714	137243568	1000	-	.	gene_id "MSTRG.202411"; transcript_id "MSTRG.202411.354"; exon_number "2";
chr9	StringTie	exon	137244171	137244288	1000	-	.	gene_id "MSTRG.202411"; transcript_id "MSTRG.202411.354"; exon_number "3";
chr9	StringTie	exon	137244642	137244736	1000	-	.	gene_id "MSTRG.202411"; transcript_id "MSTRG.202411.354"; exon_number "4";
chr9	StringTie	exon	137245089	137245218	1000	-	.	gene_id "MSTRG.202411"; transcript_id "MSTRG.202411.354"; exon_number "5";
chr9	StringTie	exon	137245307	137245557	1000	-	.	gene_id "MSTRG.202411"; transcript_id "MSTRG.202411.354"; exon_number "6";
chr9	StringTie	exon	137245639	137245866	1000	-	.	gene_id "MSTRG.202411"; transcript_id "MSTRG.202411.354"; exon_number "7";
chr9	StringTie	transcript	137242543	137255176	1000	-	.	gene_id "MSTRG.202411"; transcript_id "MSTRG.202411.355";
chr9	StringTie	exon	137242543	137242763	1000	-	.	gene_id "MSTRG.202411"; transcript_id "MSTRG.202411.355"; exon_number "1";
chr9	StringTie	exon	137242815	137243272	1000	-	.	gene_id "MSTRG.202411"; transcript_id "MSTRG.202411.355"; exon_number "2";
chr9	StringTie	exon	137243494	137243788	1000	-	.	gene_id "MSTRG.202411"; transcript_id "MSTRG.202411.355"; exon_number "3";
chr9	StringTie	exon	137244171	137244288	1000	-	.	gene_id "MSTRG.202411"; transcript_id "MSTRG.202411.355"; exon_number "4";
chr9	StringTie	exon	137244642	137244736	1000	-	.	gene_id "MSTRG.202411"; transcript_id "MSTRG.202411.355"; exon_number "5";
chr9	StringTie	exon	137245089	137245218	1000	-	.	gene_id "MSTRG.202411"; transcript_id "MSTRG.202411.355"; exon_number "6";
chr9	StringTie	exon	137245307	137245853	1000	-	.	gene_id "MSTRG.202411"; transcript_id "MSTRG.202411.355"; exon_number "7";
chr9	StringTie	exon	137247660	137247784	1000	-	.	gene_id "MSTRG.202411"; transcript_id "MSTRG.202411.355"; exon_number "8";
chr9	StringTie	exon	137250201	137255176	1000	-	.	gene_id "MSTRG.202411"; transcript_id "MSTRG.202411.355"; exon_number "9";
chr9	StringTie	transcript	137242544	137247750	1000	-	.	gene_id "MSTRG.202411"; transcript_id "MSTRG.202411.356";
chr9	StringTie	exon	137242544	137242899	1000	-	.	gene_id "MSTRG.202411"; transcript_id "MSTRG.202411.356"; exon_number "1";
chr9	StringTie	exon	137242932	137243568	1000	-	.	gene_id "MSTRG.202411"; transcript_id "MSTRG.202411.356"; exon_number "2";
chr9	StringTie	exon	137244171	137244288	1000	-	.	gene_id "MSTRG.202411"; transcript_id "MSTRG.202411.356"; exon_number "3";
chr9	StringTie	exon	137244642	137244736	1000	-	.	gene_id "MSTRG.202411"; transcript_id "MSTRG.202411.356"; exon_number "4";
chr9	StringTie	exon	137245089	137245218	1000	-	.	gene_id "MSTRG.202411"; transcript_id "MSTRG.202411.356"; exon_number "5";
chr9	StringTie	exon	137245307	137245853	1000	-	.	gene_id "MSTRG.202411"; transcript_id "MSTRG.202411.356"; exon_number "6";
chr9	StringTie	exon	137247660	137247750	1000	-	.	gene_id "MSTRG.202411"; transcript_id "MSTRG.202411.356"; exon_number "7";
chr9	StringTie	transcript	137242545	137253497	1000	-	.	gene_id "MSTRG.202411"; transcript_id "MSTRG.202411.357";
chr9	StringTie	exon	137242545	137242935	1000	-	.	gene_id "MSTRG.202411"; transcript_id "MSTRG.202411.357"; exon_number "1";
chr9	StringTie	exon	137243124	137243568	1000	-	.	gene_id "MSTRG.202411"; transcript_id "MSTRG.202411.357"; exon_number "2";
chr9	StringTie	exon	137244171	137244978	1000	-	.	gene_id "MSTRG.202411"; transcript_id "MSTRG.202411.357"; exon_number "3";
chr9	StringTie	exon	137245089	137245218	1000	-	.	gene_id "MSTRG.202411"; transcript_id "MSTRG.202411.357"; exon_number "4";
chr9	StringTie	exon	137245307	137245557	1000	-	.	gene_id "MSTRG.202411"; transcript_id "MSTRG.202411.357"; exon_number "5";
chr9	StringTie	exon	137245639	137245853	1000	-	.	gene_id "MSTRG.202411"; transcript_id "MSTRG.202411.357"; exon_number "6";
chr9	StringTie	exon	137247660	137247854	1000	-	.	gene_id "MSTRG.202411"; transcript_id "MSTRG.202411.357"; exon_number "7";
chr9	StringTie	exon	137250201	137251367	1000	-	.	gene_id "MSTRG.202411"; transcript_id "MSTRG.202411.357"; exon_number "8";
chr9	StringTie	exon	137252391	137252506	1000	-	.	gene_id "MSTRG.202411"; transcript_id "MSTRG.202411.357"; exon_number "9";
chr9	StringTie	exon	137252875	137252975	1000	-	.	gene_id "MSTRG.202411"; transcript_id "MSTRG.202411.357"; exon_number "10";
chr9	StringTie	exon	137253163	137253497	1000	-	.	gene_id "MSTRG.202411"; transcript_id "MSTRG.202411.357"; exon_number "11";
chr9	StringTie	transcript	137242547	137244186	1000	-	.	gene_id "MSTRG.202411"; transcript_id "MSTRG.202411.358";
chr9	StringTie	exon	137242547	137242665	1000	-	.	gene_id "MSTRG.202411"; transcript_id "MSTRG.202411.358"; exon_number "1";
chr9	StringTie	exon	137242714	137242994	1000	-	.	gene_id "MSTRG.202411"; transcript_id "MSTRG.202411.358"; exon_number "2";
chr9	StringTie	exon	137243097	137243552	1000	-	.	gene_id "MSTRG.202411"; transcript_id "MSTRG.202411.358"; exon_number "3";
chr9	StringTie	exon	137243627	137243788	1000	-	.	gene_id "MSTRG.202411"; transcript_id "MSTRG.202411.358"; exon_number "4";
chr9	StringTie	exon	137244171	137244186	1000	-	.	gene_id "MSTRG.202411"; transcript_id "MSTRG.202411.358"; exon_number "5";
chr9	StringTie	transcript	137242553	137243716	1000	-	.	gene_id "MSTRG.202411"; transcript_id "MSTRG.202411.359";
chr9	StringTie	exon	137242553	137242605	1000	-	.	gene_id "MSTRG.202411"; transcript_id "MSTRG.202411.359"; exon_number "1";
chr9	StringTie	exon	137242804	137242880	1000	-	.	gene_id "MSTRG.202411"; transcript_id "MSTRG.202411.359"; exon_number "2";
chr9	StringTie	exon	137242932	137243123	1000	-	.	gene_id "MSTRG.202411"; transcript_id "MSTRG.202411.359"; exon_number "3";
chr9	StringTie	exon	137243316	137243716	1000	-	.	gene_id "MSTRG.202411"; transcript_id "MSTRG.202411.359"; exon_number "4";
chr9	StringTie	transcript	137241696	137243815	1000	-	.	gene_id "MSTRG.202411"; transcript_id "MSTRG.202411.36";
chr9	StringTie	exon	137241696	137241767	1000	-	.	gene_id "MSTRG.202411"; transcript_id "MSTRG.202411.36"; exon_number "1";
chr9	StringTie	exon	137241960	137241983	1000	-	.	gene_id "MSTRG.202411"; transcript_id "MSTRG.202411.36"; exon_number "2";
chr9	StringTie	exon	137242647	137242935	1000	-	.	gene_id "MSTRG.202411"; transcript_id "MSTRG.202411.36"; exon_number "3";
chr9	StringTie	exon	137242966	137243315	1000	-	.	gene_id "MSTRG.202411"; transcript_id "MSTRG.202411.36"; exon_number "4";
chr9	StringTie	exon	137243397	137243815	1000	-	.	gene_id "MSTRG.202411"; transcript_id "MSTRG.202411.36"; exon_number "5";
chr9	StringTie	transcript	137242559	137243714	1000	-	.	gene_id "MSTRG.202411"; transcript_id "MSTRG.202411.360";
chr9	StringTie	exon	137242559	137242899	1000	-	.	gene_id "MSTRG.202411"; transcript_id "MSTRG.202411.360"; exon_number "1";
chr9	StringTie	exon	137242929	137243559	1000	-	.	gene_id "MSTRG.202411"; transcript_id "MSTRG.202411.360"; exon_number "2";
chr9	StringTie	exon	137243615	137243714	1000	-	.	gene_id "MSTRG.202411"; transcript_id "MSTRG.202411.360"; exon_number "3";
chr9	StringTie	transcript	137242559	137243720	1000	-	.	gene_id "MSTRG.202411"; transcript_id "MSTRG.202411.361";
chr9	StringTie	exon	137242559	137242605	1000	-	.	gene_id "MSTRG.202411"; transcript_id "MSTRG.202411.361"; exon_number "1";
chr9	StringTie	exon	137242806	137243057	1000	-	.	gene_id "MSTRG.202411"; transcript_id "MSTRG.202411.361"; exon_number "2";
chr9	StringTie	exon	137243097	137243400	1000	-	.	gene_id "MSTRG.202411"; transcript_id "MSTRG.202411.361"; exon_number "3";
chr9	StringTie	exon	137243485	137243720	1000	-	.	gene_id "MSTRG.202411"; transcript_id "MSTRG.202411.361"; exon_number "4";
chr9	StringTie	transcript	137242562	137243801	1000	-	.	gene_id "MSTRG.202411"; transcript_id "MSTRG.202411.362";
chr9	StringTie	exon	137242562	137242880	1000	-	.	gene_id "MSTRG.202411"; transcript_id "MSTRG.202411.362"; exon_number "1";
chr9	StringTie	exon	137242929	137243552	1000	-	.	gene_id "MSTRG.202411"; transcript_id "MSTRG.202411.362"; exon_number "2";
chr9	StringTie	exon	137243608	137243801	1000	-	.	gene_id "MSTRG.202411"; transcript_id "MSTRG.202411.362"; exon_number "3";
chr9	StringTie	transcript	137242566	137245829	1000	-	.	gene_id "MSTRG.202411"; transcript_id "MSTRG.202411.363";
chr9	StringTie	exon	137242566	137242965	1000	-	.	gene_id "MSTRG.202411"; transcript_id "MSTRG.202411.363"; exon_number "1";
chr9	StringTie	exon	137243040	137243568	1000	-	.	gene_id "MSTRG.202411"; transcript_id "MSTRG.202411.363"; exon_number "2";
chr9	StringTie	exon	137244171	137244736	1000	-	.	gene_id "MSTRG.202411"; transcript_id "MSTRG.202411.363"; exon_number "3";
chr9	StringTie	exon	137245089	137245218	1000	-	.	gene_id "MSTRG.202411"; transcript_id "MSTRG.202411.363"; exon_number "4";
chr9	StringTie	exon	137245307	137245557	1000	-	.	gene_id "MSTRG.202411"; transcript_id "MSTRG.202411.363"; exon_number "5";
chr9	StringTie	exon	137245639	137245829	1000	-	.	gene_id "MSTRG.202411"; transcript_id "MSTRG.202411.363"; exon_number "6";
chr9	StringTie	transcript	137242570	137243752	1000	-	.	gene_id "MSTRG.202411"; transcript_id "MSTRG.202411.364";
chr9	StringTie	exon	137242570	137242880	1000	-	.	gene_id "MSTRG.202411"; transcript_id "MSTRG.202411.364"; exon_number "1";
chr9	StringTie	exon	137242932	137242965	1000	-	.	gene_id "MSTRG.202411"; transcript_id "MSTRG.202411.364"; exon_number "2";
chr9	StringTie	exon	137243073	137243559	1000	-	.	gene_id "MSTRG.202411"; transcript_id "MSTRG.202411.364"; exon_number "3";
chr9	StringTie	exon	137243615	137243752	1000	-	.	gene_id "MSTRG.202411"; transcript_id "MSTRG.202411.364"; exon_number "4";
chr9	StringTie	transcript	137242570	137243752	1000	-	.	gene_id "MSTRG.202411"; transcript_id "MSTRG.202411.365";
chr9	StringTie	exon	137242570	137242880	1000	-	.	gene_id "MSTRG.202411"; transcript_id "MSTRG.202411.365"; exon_number "1";
chr9	StringTie	exon	137242932	137242965	1000	-	.	gene_id "MSTRG.202411"; transcript_id "MSTRG.202411.365"; exon_number "2";
chr9	StringTie	exon	137243073	137243315	1000	-	.	gene_id "MSTRG.202411"; transcript_id "MSTRG.202411.365"; exon_number "3";
chr9	StringTie	exon	137243560	137243752	1000	-	.	gene_id "MSTRG.202411"; transcript_id "MSTRG.202411.365"; exon_number "4";
chr9	StringTie	transcript	137242573	137243745	1000	-	.	gene_id "MSTRG.202411"; transcript_id "MSTRG.202411.366";
chr9	StringTie	exon	137242573	137242605	1000	-	.	gene_id "MSTRG.202411"; transcript_id "MSTRG.202411.366"; exon_number "1";
chr9	StringTie	exon	137242771	137242880	1000	-	.	gene_id "MSTRG.202411"; transcript_id "MSTRG.202411.366"; exon_number "2";
chr9	StringTie	exon	137242932	137243298	1000	-	.	gene_id "MSTRG.202411"; transcript_id "MSTRG.202411.366"; exon_number "3";
chr9	StringTie	exon	137243445	137243552	1000	-	.	gene_id "MSTRG.202411"; transcript_id "MSTRG.202411.366"; exon_number "4";
chr9	StringTie	exon	137243627	137243745	1000	-	.	gene_id "MSTRG.202411"; transcript_id "MSTRG.202411.366"; exon_number "5";
chr9	StringTie	transcript	137242573	137243745	1000	-	.	gene_id "MSTRG.202411"; transcript_id "MSTRG.202411.367";
chr9	StringTie	exon	137242573	137242605	1000	-	.	gene_id "MSTRG.202411"; transcript_id "MSTRG.202411.367"; exon_number "1";
chr9	StringTie	exon	137242771	137242935	1000	-	.	gene_id "MSTRG.202411"; transcript_id "MSTRG.202411.367"; exon_number "2";
chr9	StringTie	exon	137242966	137243298	1000	-	.	gene_id "MSTRG.202411"; transcript_id "MSTRG.202411.367"; exon_number "3";
chr9	StringTie	exon	137243445	137243552	1000	-	.	gene_id "MSTRG.202411"; transcript_id "MSTRG.202411.367"; exon_number "4";
chr9	StringTie	exon	137243627	137243745	1000	-	.	gene_id "MSTRG.202411"; transcript_id "MSTRG.202411.367"; exon_number "5";
chr9	StringTie	transcript	137242576	137243714	1000	-	.	gene_id "MSTRG.202411"; transcript_id "MSTRG.202411.368";
chr9	StringTie	exon	137242576	137242605	1000	-	.	gene_id "MSTRG.202411"; transcript_id "MSTRG.202411.368"; exon_number "1";
chr9	StringTie	exon	137242822	137243123	1000	-	.	gene_id "MSTRG.202411"; transcript_id "MSTRG.202411.368"; exon_number "2";
chr9	StringTie	exon	137243149	137243396	1000	-	.	gene_id "MSTRG.202411"; transcript_id "MSTRG.202411.368"; exon_number "3";
chr9	StringTie	exon	137243494	137243714	1000	-	.	gene_id "MSTRG.202411"; transcript_id "MSTRG.202411.368"; exon_number "4";
chr9	StringTie	transcript	137242588	137252619	1000	-	.	gene_id "MSTRG.202411"; transcript_id "MSTRG.202411.369";
chr9	StringTie	exon	137242588	137242836	1000	-	.	gene_id "MSTRG.202411"; transcript_id "MSTRG.202411.369"; exon_number "1";
chr9	StringTie	exon	137242881	137243290	1000	-	.	gene_id "MSTRG.202411"; transcript_id "MSTRG.202411.369"; exon_number "2";
chr9	StringTie	exon	137243316	137243788	1000	-	.	gene_id "MSTRG.202411"; transcript_id "MSTRG.202411.369"; exon_number "3";
chr9	StringTie	exon	137244171	137244978	1000	-	.	gene_id "MSTRG.202411"; transcript_id "MSTRG.202411.369"; exon_number "4";
chr9	StringTie	exon	137245089	137245218	1000	-	.	gene_id "MSTRG.202411"; transcript_id "MSTRG.202411.369"; exon_number "5";
chr9	StringTie	exon	137245307	137245557	1000	-	.	gene_id "MSTRG.202411"; transcript_id "MSTRG.202411.369"; exon_number "6";
chr9	StringTie	exon	137245639	137245853	1000	-	.	gene_id "MSTRG.202411"; transcript_id "MSTRG.202411.369"; exon_number "7";
chr9	StringTie	exon	137247660	137247854	1000	-	.	gene_id "MSTRG.202411"; transcript_id "MSTRG.202411.369"; exon_number "8";
chr9	StringTie	exon	137250201	137251782	1000	-	.	gene_id "MSTRG.202411"; transcript_id "MSTRG.202411.369"; exon_number "9";
chr9	StringTie	exon	137252182	137252284	1000	-	.	gene_id "MSTRG.202411"; transcript_id "MSTRG.202411.369"; exon_number "10";
chr9	StringTie	exon	137252391	137252619	1000	-	.	gene_id "MSTRG.202411"; transcript_id "MSTRG.202411.369"; exon_number "11";
chr9	StringTie	transcript	137241696	137243759	1000	-	.	gene_id "MSTRG.202411"; transcript_id "MSTRG.202411.37";
chr9	StringTie	exon	137241696	137241767	1000	-	.	gene_id "MSTRG.202411"; transcript_id "MSTRG.202411.37"; exon_number "1";
chr9	StringTie	exon	137241960	137241983	1000	-	.	gene_id "MSTRG.202411"; transcript_id "MSTRG.202411.37"; exon_number "2";
chr9	StringTie	exon	137242647	137242989	1000	-	.	gene_id "MSTRG.202411"; transcript_id "MSTRG.202411.37"; exon_number "3";
chr9	StringTie	exon	137243181	137243315	1000	-	.	gene_id "MSTRG.202411"; transcript_id "MSTRG.202411.37"; exon_number "4";
chr9	StringTie	exon	137243397	137243759	1000	-	.	gene_id "MSTRG.202411"; transcript_id "MSTRG.202411.37"; exon_number "5";
chr9	StringTie	transcript	137242588	137252658	1000	-	.	gene_id "MSTRG.202411"; transcript_id "MSTRG.202411.370";
chr9	StringTie	exon	137242588	137242880	1000	-	.	gene_id "MSTRG.202411"; transcript_id "MSTRG.202411.370"; exon_number "1";
chr9	StringTie	exon	137242929	137243568	1000	-	.	gene_id "MSTRG.202411"; transcript_id "MSTRG.202411.370"; exon_number "2";
chr9	StringTie	exon	137244171	137244288	1000	-	.	gene_id "MSTRG.202411"; transcript_id "MSTRG.202411.370"; exon_number "3";
chr9	StringTie	exon	137244642	137244736	1000	-	.	gene_id "MSTRG.202411"; transcript_id "MSTRG.202411.370"; exon_number "4";
chr9	StringTie	exon	137245089	137245218	1000	-	.	gene_id "MSTRG.202411"; transcript_id "MSTRG.202411.370"; exon_number "5";
chr9	StringTie	exon	137245307	137245557	1000	-	.	gene_id "MSTRG.202411"; transcript_id "MSTRG.202411.370"; exon_number "6";
chr9	StringTie	exon	137245639	137245853	1000	-	.	gene_id "MSTRG.202411"; transcript_id "MSTRG.202411.370"; exon_number "7";
chr9	StringTie	exon	137247660	137247784	1000	-	.	gene_id "MSTRG.202411"; transcript_id "MSTRG.202411.370"; exon_number "8";
chr9	StringTie	exon	137250201	137251782	1000	-	.	gene_id "MSTRG.202411"; transcript_id "MSTRG.202411.370"; exon_number "9";
chr9	StringTie	exon	137252391	137252658	1000	-	.	gene_id "MSTRG.202411"; transcript_id "MSTRG.202411.370"; exon_number "10";
chr9	StringTie	transcript	137242591	137243707	1000	-	.	gene_id "MSTRG.202411"; transcript_id "MSTRG.202411.371";
chr9	StringTie	exon	137242591	137242931	1000	-	.	gene_id "MSTRG.202411"; transcript_id "MSTRG.202411.371"; exon_number "1";
chr9	StringTie	exon	137242966	137243552	1000	-	.	gene_id "MSTRG.202411"; transcript_id "MSTRG.202411.371"; exon_number "2";
chr9	StringTie	exon	137243608	137243707	1000	-	.	gene_id "MSTRG.202411"; transcript_id "MSTRG.202411.371"; exon_number "3";
chr9	StringTie	transcript	137242593	137247770	1000	-	.	gene_id "MSTRG.202411"; transcript_id "MSTRG.202411.372";
chr9	StringTie	exon	137242593	137242935	1000	-	.	gene_id "MSTRG.202411"; transcript_id "MSTRG.202411.372"; exon_number "1";
chr9	StringTie	exon	137242966	137243552	1000	-	.	gene_id "MSTRG.202411"; transcript_id "MSTRG.202411.372"; exon_number "2";
chr9	StringTie	exon	137243627	137243788	1000	-	.	gene_id "MSTRG.202411"; transcript_id "MSTRG.202411.372"; exon_number "3";
chr9	StringTie	exon	137244171	137244978	1000	-	.	gene_id "MSTRG.202411"; transcript_id "MSTRG.202411.372"; exon_number "4";
chr9	StringTie	exon	137245089	137245218	1000	-	.	gene_id "MSTRG.202411"; transcript_id "MSTRG.202411.372"; exon_number "5";
chr9	StringTie	exon	137245307	137245557	1000	-	.	gene_id "MSTRG.202411"; transcript_id "MSTRG.202411.372"; exon_number "6";
chr9	StringTie	exon	137245639	137245853	1000	-	.	gene_id "MSTRG.202411"; transcript_id "MSTRG.202411.372"; exon_number "7";
chr9	StringTie	exon	137247660	137247770	1000	-	.	gene_id "MSTRG.202411"; transcript_id "MSTRG.202411.372"; exon_number "8";
chr9	StringTie	transcript	137242594	137243707	1000	-	.	gene_id "MSTRG.202411"; transcript_id "MSTRG.202411.373";
chr9	StringTie	exon	137242594	137242880	1000	-	.	gene_id "MSTRG.202411"; transcript_id "MSTRG.202411.373"; exon_number "1";
chr9	StringTie	exon	137242929	137243559	1000	-	.	gene_id "MSTRG.202411"; transcript_id "MSTRG.202411.373"; exon_number "2";
chr9	StringTie	exon	137243627	137243707	1000	-	.	gene_id "MSTRG.202411"; transcript_id "MSTRG.202411.373"; exon_number "3";
chr9	StringTie	transcript	137242624	137243707	1000	-	.	gene_id "MSTRG.202411"; transcript_id "MSTRG.202411.374";
chr9	StringTie	exon	137242624	137242880	1000	-	.	gene_id "MSTRG.202411"; transcript_id "MSTRG.202411.374"; exon_number "1";
chr9	StringTie	exon	137242932	137243009	1000	-	.	gene_id "MSTRG.202411"; transcript_id "MSTRG.202411.374"; exon_number "2";
chr9	StringTie	exon	137243040	137243400	1000	-	.	gene_id "MSTRG.202411"; transcript_id "MSTRG.202411.374"; exon_number "3";
chr9	StringTie	exon	137243485	137243707	1000	-	.	gene_id "MSTRG.202411"; transcript_id "MSTRG.202411.374"; exon_number "4";
chr9	StringTie	transcript	137242628	137243754	1000	-	.	gene_id "MSTRG.202411"; transcript_id "MSTRG.202411.375";
chr9	StringTie	exon	137242628	137242814	1000	-	.	gene_id "MSTRG.202411"; transcript_id "MSTRG.202411.375"; exon_number "1";
chr9	StringTie	exon	137243431	137243754	1000	-	.	gene_id "MSTRG.202411"; transcript_id "MSTRG.202411.375"; exon_number "2";
chr9	StringTie	transcript	137242632	137243855	1000	-	.	gene_id "MSTRG.202411"; transcript_id "MSTRG.202411.376";
chr9	StringTie	exon	137242632	137242880	1000	-	.	gene_id "MSTRG.202411"; transcript_id "MSTRG.202411.376"; exon_number "1";
chr9	StringTie	exon	137242987	137243396	1000	-	.	gene_id "MSTRG.202411"; transcript_id "MSTRG.202411.376"; exon_number "2";
chr9	StringTie	exon	137243489	137243855	1000	-	.	gene_id "MSTRG.202411"; transcript_id "MSTRG.202411.376"; exon_number "3";
chr9	StringTie	transcript	137242639	137245216	1000	-	.	gene_id "MSTRG.202411"; transcript_id "MSTRG.202411.377";
chr9	StringTie	exon	137242639	137242935	1000	-	.	gene_id "MSTRG.202411"; transcript_id "MSTRG.202411.377"; exon_number "1";
chr9	StringTie	exon	137243009	137243290	1000	-	.	gene_id "MSTRG.202411"; transcript_id "MSTRG.202411.377"; exon_number "2";
chr9	StringTie	exon	137243316	137243568	1000	-	.	gene_id "MSTRG.202411"; transcript_id "MSTRG.202411.377"; exon_number "3";
chr9	StringTie	exon	137244171	137244978	1000	-	.	gene_id "MSTRG.202411"; transcript_id "MSTRG.202411.377"; exon_number "4";
chr9	StringTie	exon	137245089	137245216	1000	-	.	gene_id "MSTRG.202411"; transcript_id "MSTRG.202411.377"; exon_number "5";
chr9	StringTie	transcript	137242648	137243734	1000	-	.	gene_id "MSTRG.202411"; transcript_id "MSTRG.202411.378";
chr9	StringTie	exon	137242648	137242880	1000	-	.	gene_id "MSTRG.202411"; transcript_id "MSTRG.202411.378"; exon_number "1";
chr9	StringTie	exon	137242929	137243290	1000	-	.	gene_id "MSTRG.202411"; transcript_id "MSTRG.202411.378"; exon_number "2";
chr9	StringTie	exon	137243316	137243396	1000	-	.	gene_id "MSTRG.202411"; transcript_id "MSTRG.202411.378"; exon_number "3";
chr9	StringTie	exon	137243627	137243734	1000	-	.	gene_id "MSTRG.202411"; transcript_id "MSTRG.202411.378"; exon_number "4";
chr9	StringTie	transcript	137242650	137243729	1000	-	.	gene_id "MSTRG.202411"; transcript_id "MSTRG.202411.379";
chr9	StringTie	exon	137242650	137242890	1000	-	.	gene_id "MSTRG.202411"; transcript_id "MSTRG.202411.379"; exon_number "1";
chr9	StringTie	exon	137242966	137243469	1000	-	.	gene_id "MSTRG.202411"; transcript_id "MSTRG.202411.379"; exon_number "2";
chr9	StringTie	exon	137243494	137243729	1000	-	.	gene_id "MSTRG.202411"; transcript_id "MSTRG.202411.379"; exon_number "3";
chr9	StringTie	transcript	137241696	137244302	1000	-	.	gene_id "MSTRG.202411"; transcript_id "MSTRG.202411.38";
chr9	StringTie	exon	137241696	137241767	1000	-	.	gene_id "MSTRG.202411"; transcript_id "MSTRG.202411.38"; exon_number "1";
chr9	StringTie	exon	137241960	137241983	1000	-	.	gene_id "MSTRG.202411"; transcript_id "MSTRG.202411.38"; exon_number "2";
chr9	StringTie	exon	137242647	137242880	1000	-	.	gene_id "MSTRG.202411"; transcript_id "MSTRG.202411.38"; exon_number "3";
chr9	StringTie	exon	137242932	137243315	1000	-	.	gene_id "MSTRG.202411"; transcript_id "MSTRG.202411.38"; exon_number "4";
chr9	StringTie	exon	137243397	137243788	1000	-	.	gene_id "MSTRG.202411"; transcript_id "MSTRG.202411.38"; exon_number "5";
chr9	StringTie	exon	137244171	137244302	1000	-	.	gene_id "MSTRG.202411"; transcript_id "MSTRG.202411.38"; exon_number "6";
chr9	StringTie	transcript	137242656	137243707	1000	-	.	gene_id "MSTRG.202411"; transcript_id "MSTRG.202411.380";
chr9	StringTie	exon	137242656	137243009	1000	-	.	gene_id "MSTRG.202411"; transcript_id "MSTRG.202411.380"; exon_number "1";
chr9	StringTie	exon	137243062	137243559	1000	-	.	gene_id "MSTRG.202411"; transcript_id "MSTRG.202411.380"; exon_number "2";
chr9	StringTie	exon	137243615	137243707	1000	-	.	gene_id "MSTRG.202411"; transcript_id "MSTRG.202411.380"; exon_number "3";
chr9	StringTie	transcript	137242664	137244965	1000	-	.	gene_id "MSTRG.202411"; transcript_id "MSTRG.202411.381";
chr9	StringTie	exon	137242664	137242763	1000	-	.	gene_id "MSTRG.202411"; transcript_id "MSTRG.202411.381"; exon_number "1";
chr9	StringTie	exon	137242891	137243568	1000	-	.	gene_id "MSTRG.202411"; transcript_id "MSTRG.202411.381"; exon_number "2";
chr9	StringTie	exon	137244171	137244965	1000	-	.	gene_id "MSTRG.202411"; transcript_id "MSTRG.202411.381"; exon_number "3";
chr9	StringTie	transcript	137242664	137243707	1000	-	.	gene_id "MSTRG.202411"; transcript_id "MSTRG.202411.382";
chr9	StringTie	exon	137242664	137242763	1000	-	.	gene_id "MSTRG.202411"; transcript_id "MSTRG.202411.382"; exon_number "1";
chr9	StringTie	exon	137242815	137242935	1000	-	.	gene_id "MSTRG.202411"; transcript_id "MSTRG.202411.382"; exon_number "2";
chr9	StringTie	exon	137243009	137243568	1000	-	.	gene_id "MSTRG.202411"; transcript_id "MSTRG.202411.382"; exon_number "3";
chr9	StringTie	exon	137243627	137243707	1000	-	.	gene_id "MSTRG.202411"; transcript_id "MSTRG.202411.382"; exon_number "4";
chr9	StringTie	transcript	137242671	137243778	1000	-	.	gene_id "MSTRG.202411"; transcript_id "MSTRG.202411.383";
chr9	StringTie	exon	137242671	137242860	1000	-	.	gene_id "MSTRG.202411"; transcript_id "MSTRG.202411.383"; exon_number "1";
chr9	StringTie	exon	137242936	137243614	1000	-	.	gene_id "MSTRG.202411"; transcript_id "MSTRG.202411.383"; exon_number "2";
chr9	StringTie	exon	137243643	137243778	1000	-	.	gene_id "MSTRG.202411"; transcript_id "MSTRG.202411.383"; exon_number "3";
chr9	StringTie	transcript	137242671	137243614	1000	-	.	gene_id "MSTRG.202411"; transcript_id "MSTRG.202411.384";
chr9	StringTie	exon	137242671	137242890	1000	-	.	gene_id "MSTRG.202411"; transcript_id "MSTRG.202411.384"; exon_number "1";
chr9	StringTie	exon	137243131	137243614	1000	-	.	gene_id "MSTRG.202411"; transcript_id "MSTRG.202411.384"; exon_number "2";
chr9	StringTie	transcript	137242675	137243714	1000	-	.	gene_id "MSTRG.202411"; transcript_id "MSTRG.202411.385";
chr9	StringTie	exon	137242675	137243012	1000	-	.	gene_id "MSTRG.202411"; transcript_id "MSTRG.202411.385"; exon_number "1";
chr9	StringTie	exon	137243073	137243315	1000	-	.	gene_id "MSTRG.202411"; transcript_id "MSTRG.202411.385"; exon_number "2";
chr9	StringTie	exon	137243687	137243714	1000	-	.	gene_id "MSTRG.202411"; transcript_id "MSTRG.202411.385"; exon_number "3";
chr9	StringTie	transcript	137242678	137243711	1000	-	.	gene_id "MSTRG.202411"; transcript_id "MSTRG.202411.386";
chr9	StringTie	exon	137242678	137243034	1000	-	.	gene_id "MSTRG.202411"; transcript_id "MSTRG.202411.386"; exon_number "1";
chr9	StringTie	exon	137243124	137243396	1000	-	.	gene_id "MSTRG.202411"; transcript_id "MSTRG.202411.386"; exon_number "2";
chr9	StringTie	exon	137243627	137243711	1000	-	.	gene_id "MSTRG.202411"; transcript_id "MSTRG.202411.386"; exon_number "3";
chr9	StringTie	transcript	137242678	137243711	1000	-	.	gene_id "MSTRG.202411"; transcript_id "MSTRG.202411.387";
chr9	StringTie	exon	137242678	137242935	1000	-	.	gene_id "MSTRG.202411"; transcript_id "MSTRG.202411.387"; exon_number "1";
chr9	StringTie	exon	137243149	137243396	1000	-	.	gene_id "MSTRG.202411"; transcript_id "MSTRG.202411.387"; exon_number "2";
chr9	StringTie	exon	137243627	137243711	1000	-	.	gene_id "MSTRG.202411"; transcript_id "MSTRG.202411.387"; exon_number "3";
chr9	StringTie	transcript	137242691	137252653	1000	-	.	gene_id "MSTRG.202411"; transcript_id "MSTRG.202411.388";
chr9	StringTie	exon	137242691	137242771	1000	-	.	gene_id "MSTRG.202411"; transcript_id "MSTRG.202411.388"; exon_number "1";
chr9	StringTie	exon	137242877	137242880	1000	-	.	gene_id "MSTRG.202411"; transcript_id "MSTRG.202411.388"; exon_number "2";
chr9	StringTie	exon	137242932	137243788	1000	-	.	gene_id "MSTRG.202411"; transcript_id "MSTRG.202411.388"; exon_number "3";
chr9	StringTie	exon	137244171	137244978	1000	-	.	gene_id "MSTRG.202411"; transcript_id "MSTRG.202411.388"; exon_number "4";
chr9	StringTie	exon	137245089	137245218	1000	-	.	gene_id "MSTRG.202411"; transcript_id "MSTRG.202411.388"; exon_number "5";
chr9	StringTie	exon	137245307	137245557	1000	-	.	gene_id "MSTRG.202411"; transcript_id "MSTRG.202411.388"; exon_number "6";
chr9	StringTie	exon	137245639	137245853	1000	-	.	gene_id "MSTRG.202411"; transcript_id "MSTRG.202411.388"; exon_number "7";
chr9	StringTie	exon	137247660	137247784	1000	-	.	gene_id "MSTRG.202411"; transcript_id "MSTRG.202411.388"; exon_number "8";
chr9	StringTie	exon	137250201	137251782	1000	-	.	gene_id "MSTRG.202411"; transcript_id "MSTRG.202411.388"; exon_number "9";
chr9	StringTie	exon	137252391	137252653	1000	-	.	gene_id "MSTRG.202411"; transcript_id "MSTRG.202411.388"; exon_number "10";
chr9	StringTie	transcript	137242691	137243269	1000	-	.	gene_id "MSTRG.202411"; transcript_id "MSTRG.202411.389";
chr9	StringTie	exon	137242691	137242771	1000	-	.	gene_id "MSTRG.202411"; transcript_id "MSTRG.202411.389"; exon_number "1";
chr9	StringTie	exon	137242877	137242880	1000	-	.	gene_id "MSTRG.202411"; transcript_id "MSTRG.202411.389"; exon_number "2";
chr9	StringTie	exon	137243088	137243269	1000	-	.	gene_id "MSTRG.202411"; transcript_id "MSTRG.202411.389"; exon_number "3";
chr9	StringTie	transcript	137241699	137252218	1000	-	.	gene_id "MSTRG.202411"; transcript_id "MSTRG.202411.39";
chr9	StringTie	exon	137241699	137241767	1000	-	.	gene_id "MSTRG.202411"; transcript_id "MSTRG.202411.39"; exon_number "1";
chr9	StringTie	exon	137242534	137242899	1000	-	.	gene_id "MSTRG.202411"; transcript_id "MSTRG.202411.39"; exon_number "2";
chr9	StringTie	exon	137242932	137243788	1000	-	.	gene_id "MSTRG.202411"; transcript_id "MSTRG.202411.39"; exon_number "3";
chr9	StringTie	exon	137244171	137244288	1000	-	.	gene_id "MSTRG.202411"; transcript_id "MSTRG.202411.39"; exon_number "4";
chr9	StringTie	exon	137244642	137244736	1000	-	.	gene_id "MSTRG.202411"; transcript_id "MSTRG.202411.39"; exon_number "5";
chr9	StringTie	exon	137245089	137245218	1000	-	.	gene_id "MSTRG.202411"; transcript_id "MSTRG.202411.39"; exon_number "6";
chr9	StringTie	exon	137245307	137245557	1000	-	.	gene_id "MSTRG.202411"; transcript_id "MSTRG.202411.39"; exon_number "7";
chr9	StringTie	exon	137245639	137245853	1000	-	.	gene_id "MSTRG.202411"; transcript_id "MSTRG.202411.39"; exon_number "8";
chr9	StringTie	exon	137247660	137247784	1000	-	.	gene_id "MSTRG.202411"; transcript_id "MSTRG.202411.39"; exon_number "9";
chr9	StringTie	exon	137250201	137251782	1000	-	.	gene_id "MSTRG.202411"; transcript_id "MSTRG.202411.39"; exon_number "10";
chr9	StringTie	exon	137252182	137252218	1000	-	.	gene_id "MSTRG.202411"; transcript_id "MSTRG.202411.39"; exon_number "11";
chr9	StringTie	transcript	137242707	137243743	1000	-	.	gene_id "MSTRG.202411"; transcript_id "MSTRG.202411.390";
chr9	StringTie	exon	137242707	137242880	1000	-	.	gene_id "MSTRG.202411"; transcript_id "MSTRG.202411.390"; exon_number "1";
chr9	StringTie	exon	137242929	137243559	1000	-	.	gene_id "MSTRG.202411"; transcript_id "MSTRG.202411.390"; exon_number "2";
chr9	StringTie	exon	137243615	137243743	1000	-	.	gene_id "MSTRG.202411"; transcript_id "MSTRG.202411.390"; exon_number "3";
chr9	StringTie	transcript	137242708	137243726	1000	-	.	gene_id "MSTRG.202411"; transcript_id "MSTRG.202411.391";
chr9	StringTie	exon	137242708	137242940	1000	-	.	gene_id "MSTRG.202411"; transcript_id "MSTRG.202411.391"; exon_number "1";
chr9	StringTie	exon	137243316	137243396	1000	-	.	gene_id "MSTRG.202411"; transcript_id "MSTRG.202411.391"; exon_number "2";
chr9	StringTie	exon	137243553	137243726	1000	-	.	gene_id "MSTRG.202411"; transcript_id "MSTRG.202411.391"; exon_number "3";
chr9	StringTie	transcript	137242717	137245179	1000	-	.	gene_id "MSTRG.202411"; transcript_id "MSTRG.202411.392";
chr9	StringTie	exon	137242717	137242776	1000	-	.	gene_id "MSTRG.202411"; transcript_id "MSTRG.202411.392"; exon_number "1";
chr9	StringTie	exon	137242810	137243123	1000	-	.	gene_id "MSTRG.202411"; transcript_id "MSTRG.202411.392"; exon_number "2";
chr9	StringTie	exon	137243149	137243568	1000	-	.	gene_id "MSTRG.202411"; transcript_id "MSTRG.202411.392"; exon_number "3";
chr9	StringTie	exon	137244171	137244736	1000	-	.	gene_id "MSTRG.202411"; transcript_id "MSTRG.202411.392"; exon_number "4";
chr9	StringTie	exon	137245089	137245179	1000	-	.	gene_id "MSTRG.202411"; transcript_id "MSTRG.202411.392"; exon_number "5";
chr9	StringTie	transcript	137242735	137243958	1000	-	.	gene_id "MSTRG.202411"; transcript_id "MSTRG.202411.393";
chr9	StringTie	exon	137242735	137242834	1000	-	.	gene_id "MSTRG.202411"; transcript_id "MSTRG.202411.393"; exon_number "1";
chr9	StringTie	exon	137242860	137243298	1000	-	.	gene_id "MSTRG.202411"; transcript_id "MSTRG.202411.393"; exon_number "2";
chr9	StringTie	exon	137243553	137243958	1000	-	.	gene_id "MSTRG.202411"; transcript_id "MSTRG.202411.393"; exon_number "3";
chr9	StringTie	transcript	137242738	137243726	1000	-	.	gene_id "MSTRG.202411"; transcript_id "MSTRG.202411.394";
chr9	StringTie	exon	137242738	137242899	1000	-	.	gene_id "MSTRG.202411"; transcript_id "MSTRG.202411.394"; exon_number "1";
chr9	StringTie	exon	137243470	137243552	1000	-	.	gene_id "MSTRG.202411"; transcript_id "MSTRG.202411.394"; exon_number "2";
chr9	StringTie	exon	137243627	137243726	1000	-	.	gene_id "MSTRG.202411"; transcript_id "MSTRG.202411.394"; exon_number "3";
chr9	StringTie	transcript	137242754	137245854	1000	-	.	gene_id "MSTRG.202411"; transcript_id "MSTRG.202411.395";
chr9	StringTie	exon	137242754	137242931	1000	-	.	gene_id "MSTRG.202411"; transcript_id "MSTRG.202411.395"; exon_number "1";
chr9	StringTie	exon	137242987	137243536	1000	-	.	gene_id "MSTRG.202411"; transcript_id "MSTRG.202411.395"; exon_number "2";
chr9	StringTie	exon	137244171	137244288	1000	-	.	gene_id "MSTRG.202411"; transcript_id "MSTRG.202411.395"; exon_number "3";
chr9	StringTie	exon	137244642	137244736	1000	-	.	gene_id "MSTRG.202411"; transcript_id "MSTRG.202411.395"; exon_number "4";
chr9	StringTie	exon	137245089	137245218	1000	-	.	gene_id "MSTRG.202411"; transcript_id "MSTRG.202411.395"; exon_number "5";
chr9	StringTie	exon	137245307	137245854	1000	-	.	gene_id "MSTRG.202411"; transcript_id "MSTRG.202411.395"; exon_number "6";
chr9	StringTie	transcript	137242757	137243197	1000	-	.	gene_id "MSTRG.202411"; transcript_id "MSTRG.202411.396";
chr9	StringTie	exon	137242757	137242935	1000	-	.	gene_id "MSTRG.202411"; transcript_id "MSTRG.202411.396"; exon_number "1";
chr9	StringTie	exon	137243021	137243197	1000	-	.	gene_id "MSTRG.202411"; transcript_id "MSTRG.202411.396"; exon_number "2";
chr9	StringTie	transcript	137242778	137243759	1000	-	.	gene_id "MSTRG.202411"; transcript_id "MSTRG.202411.397";
chr9	StringTie	exon	137242778	137242935	1000	-	.	gene_id "MSTRG.202411"; transcript_id "MSTRG.202411.397"; exon_number "1";
chr9	StringTie	exon	137243009	137243290	1000	-	.	gene_id "MSTRG.202411"; transcript_id "MSTRG.202411.397"; exon_number "2";
chr9	StringTie	exon	137243636	137243759	1000	-	.	gene_id "MSTRG.202411"; transcript_id "MSTRG.202411.397"; exon_number "3";
chr9	StringTie	transcript	137242781	137243749	1000	-	.	gene_id "MSTRG.202411"; transcript_id "MSTRG.202411.398";
chr9	StringTie	exon	137242781	137242880	1000	-	.	gene_id "MSTRG.202411"; transcript_id "MSTRG.202411.398"; exon_number "1";
chr9	StringTie	exon	137242929	137243552	1000	-	.	gene_id "MSTRG.202411"; transcript_id "MSTRG.202411.398"; exon_number "2";
chr9	StringTie	exon	137243627	137243749	1000	-	.	gene_id "MSTRG.202411"; transcript_id "MSTRG.202411.398"; exon_number "3";
chr9	StringTie	transcript	137242781	137243806	1000	-	.	gene_id "MSTRG.202411"; transcript_id "MSTRG.202411.399";
chr9	StringTie	exon	137242781	137242880	1000	-	.	gene_id "MSTRG.202411"; transcript_id "MSTRG.202411.399"; exon_number "1";
chr9	StringTie	exon	137242932	137243568	1000	-	.	gene_id "MSTRG.202411"; transcript_id "MSTRG.202411.399"; exon_number "2";
chr9	StringTie	exon	137243615	137243806	1000	-	.	gene_id "MSTRG.202411"; transcript_id "MSTRG.202411.399"; exon_number "3";
chr9	StringTie	transcript	137241298	137247770	1000	-	.	gene_id "MSTRG.202411"; transcript_id "MSTRG.202411.4";
chr9	StringTie	exon	137241298	137241767	1000	-	.	gene_id "MSTRG.202411"; transcript_id "MSTRG.202411.4"; exon_number "1";
chr9	StringTie	exon	137242534	137242880	1000	-	.	gene_id "MSTRG.202411"; transcript_id "MSTRG.202411.4"; exon_number "2";
chr9	StringTie	exon	137242932	137243315	1000	-	.	gene_id "MSTRG.202411"; transcript_id "MSTRG.202411.4"; exon_number "3";
chr9	StringTie	exon	137243505	137243788	1000	-	.	gene_id "MSTRG.202411"; transcript_id "MSTRG.202411.4"; exon_number "4";
chr9	StringTie	exon	137244171	137244978	1000	-	.	gene_id "MSTRG.202411"; transcript_id "MSTRG.202411.4"; exon_number "5";
chr9	StringTie	exon	137245089	137245218	1000	-	.	gene_id "MSTRG.202411"; transcript_id "MSTRG.202411.4"; exon_number "6";
chr9	StringTie	exon	137245307	137245557	1000	-	.	gene_id "MSTRG.202411"; transcript_id "MSTRG.202411.4"; exon_number "7";
chr9	StringTie	exon	137245639	137245853	1000	-	.	gene_id "MSTRG.202411"; transcript_id "MSTRG.202411.4"; exon_number "8";
chr9	StringTie	exon	137247660	137247770	1000	-	.	gene_id "MSTRG.202411"; transcript_id "MSTRG.202411.4"; exon_number "9";
chr9	StringTie	transcript	137241703	137243758	1000	-	.	gene_id "MSTRG.202411"; transcript_id "MSTRG.202411.40";
chr9	StringTie	exon	137241703	137241767	1000	-	.	gene_id "MSTRG.202411"; transcript_id "MSTRG.202411.40"; exon_number "1";
chr9	StringTie	exon	137242630	137242880	1000	-	.	gene_id "MSTRG.202411"; transcript_id "MSTRG.202411.40"; exon_number "2";
chr9	StringTie	exon	137242932	137243290	1000	-	.	gene_id "MSTRG.202411"; transcript_id "MSTRG.202411.40"; exon_number "3";
chr9	StringTie	exon	137243445	137243758	1000	-	.	gene_id "MSTRG.202411"; transcript_id "MSTRG.202411.40"; exon_number "4";
chr9	StringTie	transcript	137242791	137243604	1000	-	.	gene_id "MSTRG.202411"; transcript_id "MSTRG.202411.400";
chr9	StringTie	exon	137242791	137242890	1000	-	.	gene_id "MSTRG.202411"; transcript_id "MSTRG.202411.400"; exon_number "1";
chr9	StringTie	exon	137242932	137243469	1000	-	.	gene_id "MSTRG.202411"; transcript_id "MSTRG.202411.400"; exon_number "2";
chr9	StringTie	exon	137243505	137243604	1000	-	.	gene_id "MSTRG.202411"; transcript_id "MSTRG.202411.400"; exon_number "3";
chr9	StringTie	transcript	137242791	137248041	1000	-	.	gene_id "MSTRG.202411"; transcript_id "MSTRG.202411.401";
chr9	StringTie	exon	137242791	137242890	1000	-	.	gene_id "MSTRG.202411"; transcript_id "MSTRG.202411.401"; exon_number "1";
chr9	StringTie	exon	137242966	137243568	1000	-	.	gene_id "MSTRG.202411"; transcript_id "MSTRG.202411.401"; exon_number "2";
chr9	StringTie	exon	137244171	137244288	1000	-	.	gene_id "MSTRG.202411"; transcript_id "MSTRG.202411.401"; exon_number "3";
chr9	StringTie	exon	137244642	137244736	1000	-	.	gene_id "MSTRG.202411"; transcript_id "MSTRG.202411.401"; exon_number "4";
chr9	StringTie	exon	137245089	137245218	1000	-	.	gene_id "MSTRG.202411"; transcript_id "MSTRG.202411.401"; exon_number "5";
chr9	StringTie	exon	137245307	137245853	1000	-	.	gene_id "MSTRG.202411"; transcript_id "MSTRG.202411.401"; exon_number "6";
chr9	StringTie	exon	137247660	137248041	1000	-	.	gene_id "MSTRG.202411"; transcript_id "MSTRG.202411.401"; exon_number "7";
chr9	StringTie	transcript	137242800	137252207	1000	-	.	gene_id "MSTRG.202411"; transcript_id "MSTRG.202411.402";
chr9	StringTie	exon	137242800	137242899	1000	-	.	gene_id "MSTRG.202411"; transcript_id "MSTRG.202411.402"; exon_number "1";
chr9	StringTie	exon	137242932	137243788	1000	-	.	gene_id "MSTRG.202411"; transcript_id "MSTRG.202411.402"; exon_number "2";
chr9	StringTie	exon	137244171	137244978	1000	-	.	gene_id "MSTRG.202411"; transcript_id "MSTRG.202411.402"; exon_number "3";
chr9	StringTie	exon	137245089	137245218	1000	-	.	gene_id "MSTRG.202411"; transcript_id "MSTRG.202411.402"; exon_number "4";
chr9	StringTie	exon	137245307	137245557	1000	-	.	gene_id "MSTRG.202411"; transcript_id "MSTRG.202411.402"; exon_number "5";
chr9	StringTie	exon	137245639	137245853	1000	-	.	gene_id "MSTRG.202411"; transcript_id "MSTRG.202411.402"; exon_number "6";
chr9	StringTie	exon	137247660	137247784	1000	-	.	gene_id "MSTRG.202411"; transcript_id "MSTRG.202411.402"; exon_number "7";
chr9	StringTie	exon	137250201	137251782	1000	-	.	gene_id "MSTRG.202411"; transcript_id "MSTRG.202411.402"; exon_number "8";
chr9	StringTie	exon	137252182	137252207	1000	-	.	gene_id "MSTRG.202411"; transcript_id "MSTRG.202411.402"; exon_number "9";
chr9	StringTie	transcript	137242836	137245115	1000	-	.	gene_id "MSTRG.202411"; transcript_id "MSTRG.202411.403";
chr9	StringTie	exon	137242836	137242935	1000	-	.	gene_id "MSTRG.202411"; transcript_id "MSTRG.202411.403"; exon_number "1";
chr9	StringTie	exon	137242966	137243568	1000	-	.	gene_id "MSTRG.202411"; transcript_id "MSTRG.202411.403"; exon_number "2";
chr9	StringTie	exon	137245089	137245115	1000	-	.	gene_id "MSTRG.202411"; transcript_id "MSTRG.202411.403"; exon_number "3";
chr9	StringTie	transcript	137247225	137251717	1000	-	.	gene_id "MSTRG.202411"; transcript_id "MSTRG.202411.407";
chr9	StringTie	exon	137247225	137247257	1000	-	.	gene_id "MSTRG.202411"; transcript_id "MSTRG.202411.407"; exon_number "1";
chr9	StringTie	exon	137247660	137247854	1000	-	.	gene_id "MSTRG.202411"; transcript_id "MSTRG.202411.407"; exon_number "2";
chr9	StringTie	exon	137250201	137251717	1000	-	.	gene_id "MSTRG.202411"; transcript_id "MSTRG.202411.407"; exon_number "3";
chr9	StringTie	transcript	137247233	137252252	1000	-	.	gene_id "MSTRG.202411"; transcript_id "MSTRG.202411.408";
chr9	StringTie	exon	137247233	137247257	1000	-	.	gene_id "MSTRG.202411"; transcript_id "MSTRG.202411.408"; exon_number "1";
chr9	StringTie	exon	137247660	137247784	1000	-	.	gene_id "MSTRG.202411"; transcript_id "MSTRG.202411.408"; exon_number "2";
chr9	StringTie	exon	137250201	137251782	1000	-	.	gene_id "MSTRG.202411"; transcript_id "MSTRG.202411.408"; exon_number "3";
chr9	StringTie	exon	137252182	137252252	1000	-	.	gene_id "MSTRG.202411"; transcript_id "MSTRG.202411.408"; exon_number "4";
chr9	StringTie	transcript	137249022	137252658	1000	-	.	gene_id "MSTRG.202411"; transcript_id "MSTRG.202411.409";
chr9	StringTie	exon	137249022	137249163	1000	-	.	gene_id "MSTRG.202411"; transcript_id "MSTRG.202411.409"; exon_number "1";
chr9	StringTie	exon	137250201	137251782	1000	-	.	gene_id "MSTRG.202411"; transcript_id "MSTRG.202411.409"; exon_number "2";
chr9	StringTie	exon	137252391	137252658	1000	-	.	gene_id "MSTRG.202411"; transcript_id "MSTRG.202411.409"; exon_number "3";
chr9	StringTie	transcript	137241719	137245093	1000	-	.	gene_id "MSTRG.202411"; transcript_id "MSTRG.202411.41";
chr9	StringTie	exon	137241719	137241767	1000	-	.	gene_id "MSTRG.202411"; transcript_id "MSTRG.202411.41"; exon_number "1";
chr9	StringTie	exon	137242534	137242729	1000	-	.	gene_id "MSTRG.202411"; transcript_id "MSTRG.202411.41"; exon_number "2";
chr9	StringTie	exon	137243560	137243788	1000	-	.	gene_id "MSTRG.202411"; transcript_id "MSTRG.202411.41"; exon_number "3";
chr9	StringTie	exon	137244171	137244288	1000	-	.	gene_id "MSTRG.202411"; transcript_id "MSTRG.202411.41"; exon_number "4";
chr9	StringTie	exon	137244642	137245093	1000	-	.	gene_id "MSTRG.202411"; transcript_id "MSTRG.202411.41"; exon_number "5";
chr9	StringTie	transcript	137249053	137252658	1000	-	.	gene_id "MSTRG.202411"; transcript_id "MSTRG.202411.410";
chr9	StringTie	exon	137249053	137249163	1000	-	.	gene_id "MSTRG.202411"; transcript_id "MSTRG.202411.410"; exon_number "1";
chr9	StringTie	exon	137250201	137251367	1000	-	.	gene_id "MSTRG.202411"; transcript_id "MSTRG.202411.410"; exon_number "2";
chr9	StringTie	exon	137252391	137252658	1000	-	.	gene_id "MSTRG.202411"; transcript_id "MSTRG.202411.410"; exon_number "3";
chr9	StringTie	transcript	137249134	137252644	1000	-	.	gene_id "MSTRG.202411"; transcript_id "MSTRG.202411.411";
chr9	StringTie	exon	137249134	137249163	1000	-	.	gene_id "MSTRG.202411"; transcript_id "MSTRG.202411.411"; exon_number "1";
chr9	StringTie	exon	137250201	137251782	1000	-	.	gene_id "MSTRG.202411"; transcript_id "MSTRG.202411.411"; exon_number "2";
chr9	StringTie	exon	137252182	137252284	1000	-	.	gene_id "MSTRG.202411"; transcript_id "MSTRG.202411.411"; exon_number "3";
chr9	StringTie	exon	137252391	137252644	1000	-	.	gene_id "MSTRG.202411"; transcript_id "MSTRG.202411.411"; exon_number "4";
chr9	StringTie	transcript	137249629	137252310	1000	-	.	gene_id "MSTRG.202411"; transcript_id "MSTRG.202411.412";
chr9	StringTie	exon	137249629	137249820	1000	-	.	gene_id "MSTRG.202411"; transcript_id "MSTRG.202411.412"; exon_number "1";
chr9	StringTie	exon	137250201	137251782	1000	-	.	gene_id "MSTRG.202411"; transcript_id "MSTRG.202411.412"; exon_number "2";
chr9	StringTie	exon	137252182	137252310	1000	-	.	gene_id "MSTRG.202411"; transcript_id "MSTRG.202411.412"; exon_number "3";
chr9	StringTie	transcript	137249683	137252647	1000	-	.	gene_id "MSTRG.202411"; transcript_id "MSTRG.202411.413";
chr9	StringTie	exon	137249683	137249716	1000	-	.	gene_id "MSTRG.202411"; transcript_id "MSTRG.202411.413"; exon_number "1";
chr9	StringTie	exon	137250201	137251782	1000	-	.	gene_id "MSTRG.202411"; transcript_id "MSTRG.202411.413"; exon_number "2";
chr9	StringTie	exon	137252391	137252647	1000	-	.	gene_id "MSTRG.202411"; transcript_id "MSTRG.202411.413"; exon_number "3";
chr9	StringTie	transcript	137241719	137243707	1000	-	.	gene_id "MSTRG.202411"; transcript_id "MSTRG.202411.42";
chr9	StringTie	exon	137241719	137241786	1000	-	.	gene_id "MSTRG.202411"; transcript_id "MSTRG.202411.42"; exon_number "1";
chr9	StringTie	exon	137242815	137243315	1000	-	.	gene_id "MSTRG.202411"; transcript_id "MSTRG.202411.42"; exon_number "2";
chr9	StringTie	exon	137243505	137243707	1000	-	.	gene_id "MSTRG.202411"; transcript_id "MSTRG.202411.42"; exon_number "3";
chr9	StringTie	transcript	137241719	137243897	1000	-	.	gene_id "MSTRG.202411"; transcript_id "MSTRG.202411.43";
chr9	StringTie	exon	137241719	137241767	1000	-	.	gene_id "MSTRG.202411"; transcript_id "MSTRG.202411.43"; exon_number "1";
chr9	StringTie	exon	137242534	137242605	1000	-	.	gene_id "MSTRG.202411"; transcript_id "MSTRG.202411.43"; exon_number "2";
chr9	StringTie	exon	137242730	137243400	1000	-	.	gene_id "MSTRG.202411"; transcript_id "MSTRG.202411.43"; exon_number "3";
chr9	StringTie	exon	137243615	137243897	1000	-	.	gene_id "MSTRG.202411"; transcript_id "MSTRG.202411.43"; exon_number "4";
chr9	StringTie	transcript	137241719	137245093	1000	-	.	gene_id "MSTRG.202411"; transcript_id "MSTRG.202411.44";
chr9	StringTie	exon	137241719	137241767	1000	-	.	gene_id "MSTRG.202411"; transcript_id "MSTRG.202411.44"; exon_number "1";
chr9	StringTie	exon	137242534	137243315	1000	-	.	gene_id "MSTRG.202411"; transcript_id "MSTRG.202411.44"; exon_number "2";
chr9	StringTie	exon	137243397	137243788	1000	-	.	gene_id "MSTRG.202411"; transcript_id "MSTRG.202411.44"; exon_number "3";
chr9	StringTie	exon	137244171	137244288	1000	-	.	gene_id "MSTRG.202411"; transcript_id "MSTRG.202411.44"; exon_number "4";
chr9	StringTie	exon	137244642	137245093	1000	-	.	gene_id "MSTRG.202411"; transcript_id "MSTRG.202411.44"; exon_number "5";
chr9	StringTie	transcript	137241719	137243724	1000	-	.	gene_id "MSTRG.202411"; transcript_id "MSTRG.202411.45";
chr9	StringTie	exon	137241719	137241767	1000	-	.	gene_id "MSTRG.202411"; transcript_id "MSTRG.202411.45"; exon_number "1";
chr9	StringTie	exon	137242534	137242605	1000	-	.	gene_id "MSTRG.202411"; transcript_id "MSTRG.202411.45"; exon_number "2";
chr9	StringTie	exon	137242730	137242935	1000	-	.	gene_id "MSTRG.202411"; transcript_id "MSTRG.202411.45"; exon_number "3";
chr9	StringTie	exon	137242966	137243400	1000	-	.	gene_id "MSTRG.202411"; transcript_id "MSTRG.202411.45"; exon_number "4";
chr9	StringTie	exon	137243627	137243724	1000	-	.	gene_id "MSTRG.202411"; transcript_id "MSTRG.202411.45"; exon_number "5";
chr9	StringTie	transcript	137241719	137245093	1000	-	.	gene_id "MSTRG.202411"; transcript_id "MSTRG.202411.46";
chr9	StringTie	exon	137241719	137241767	1000	-	.	gene_id "MSTRG.202411"; transcript_id "MSTRG.202411.46"; exon_number "1";
chr9	StringTie	exon	137242534	137242931	1000	-	.	gene_id "MSTRG.202411"; transcript_id "MSTRG.202411.46"; exon_number "2";
chr9	StringTie	exon	137242966	137243315	1000	-	.	gene_id "MSTRG.202411"; transcript_id "MSTRG.202411.46"; exon_number "3";
chr9	StringTie	exon	137243397	137243788	1000	-	.	gene_id "MSTRG.202411"; transcript_id "MSTRG.202411.46"; exon_number "4";
chr9	StringTie	exon	137244171	137244288	1000	-	.	gene_id "MSTRG.202411"; transcript_id "MSTRG.202411.46"; exon_number "5";
chr9	StringTie	exon	137244642	137245093	1000	-	.	gene_id "MSTRG.202411"; transcript_id "MSTRG.202411.46"; exon_number "6";
chr9	StringTie	transcript	137241719	137253098	1000	-	.	gene_id "MSTRG.202411"; transcript_id "MSTRG.202411.47";
chr9	StringTie	exon	137241719	137241767	1000	-	.	gene_id "MSTRG.202411"; transcript_id "MSTRG.202411.47"; exon_number "1";
chr9	StringTie	exon	137242534	137242605	1000	-	.	gene_id "MSTRG.202411"; transcript_id "MSTRG.202411.47"; exon_number "2";
chr9	StringTie	exon	137242730	137242880	1000	-	.	gene_id "MSTRG.202411"; transcript_id "MSTRG.202411.47"; exon_number "3";
chr9	StringTie	exon	137242932	137243315	1000	-	.	gene_id "MSTRG.202411"; transcript_id "MSTRG.202411.47"; exon_number "4";
chr9	StringTie	exon	137243505	137243568	1000	-	.	gene_id "MSTRG.202411"; transcript_id "MSTRG.202411.47"; exon_number "5";
chr9	StringTie	exon	137244171	137244288	1000	-	.	gene_id "MSTRG.202411"; transcript_id "MSTRG.202411.47"; exon_number "6";
chr9	StringTie	exon	137244642	137244736	1000	-	.	gene_id "MSTRG.202411"; transcript_id "MSTRG.202411.47"; exon_number "7";
chr9	StringTie	exon	137245089	137245218	1000	-	.	gene_id "MSTRG.202411"; transcript_id "MSTRG.202411.47"; exon_number "8";
chr9	StringTie	exon	137245307	137245557	1000	-	.	gene_id "MSTRG.202411"; transcript_id "MSTRG.202411.47"; exon_number "9";
chr9	StringTie	exon	137245639	137245853	1000	-	.	gene_id "MSTRG.202411"; transcript_id "MSTRG.202411.47"; exon_number "10";
chr9	StringTie	exon	137247660	137247784	1000	-	.	gene_id "MSTRG.202411"; transcript_id "MSTRG.202411.47"; exon_number "11";
chr9	StringTie	exon	137249581	137251782	1000	-	.	gene_id "MSTRG.202411"; transcript_id "MSTRG.202411.47"; exon_number "12";
chr9	StringTie	exon	137252391	137253098	1000	-	.	gene_id "MSTRG.202411"; transcript_id "MSTRG.202411.47"; exon_number "13";
chr9	StringTie	transcript	137241722	137243724	1000	-	.	gene_id "MSTRG.202411"; transcript_id "MSTRG.202411.48";
chr9	StringTie	exon	137241722	137241767	1000	-	.	gene_id "MSTRG.202411"; transcript_id "MSTRG.202411.48"; exon_number "1";
chr9	StringTie	exon	137242534	137242605	1000	-	.	gene_id "MSTRG.202411"; transcript_id "MSTRG.202411.48"; exon_number "2";
chr9	StringTie	exon	137242730	137243123	1000	-	.	gene_id "MSTRG.202411"; transcript_id "MSTRG.202411.48"; exon_number "3";
chr9	StringTie	exon	137243316	137243552	1000	-	.	gene_id "MSTRG.202411"; transcript_id "MSTRG.202411.48"; exon_number "4";
chr9	StringTie	exon	137243627	137243724	1000	-	.	gene_id "MSTRG.202411"; transcript_id "MSTRG.202411.48"; exon_number "5";
chr9	StringTie	transcript	137241722	137243827	1000	-	.	gene_id "MSTRG.202411"; transcript_id "MSTRG.202411.49";
chr9	StringTie	exon	137241722	137241767	1000	-	.	gene_id "MSTRG.202411"; transcript_id "MSTRG.202411.49"; exon_number "1";
chr9	StringTie	exon	137242534	137242605	1000	-	.	gene_id "MSTRG.202411"; transcript_id "MSTRG.202411.49"; exon_number "2";
chr9	StringTie	exon	137242730	137242931	1000	-	.	gene_id "MSTRG.202411"; transcript_id "MSTRG.202411.49"; exon_number "3";
chr9	StringTie	exon	137242966	137243123	1000	-	.	gene_id "MSTRG.202411"; transcript_id "MSTRG.202411.49"; exon_number "4";
chr9	StringTie	exon	137243329	137243552	1000	-	.	gene_id "MSTRG.202411"; transcript_id "MSTRG.202411.49"; exon_number "5";
chr9	StringTie	exon	137243627	137243827	1000	-	.	gene_id "MSTRG.202411"; transcript_id "MSTRG.202411.49"; exon_number "6";
chr9	StringTie	transcript	137241299	137244951	1000	-	.	gene_id "MSTRG.202411"; transcript_id "MSTRG.202411.5";
chr9	StringTie	exon	137241299	137241449	1000	-	.	gene_id "MSTRG.202411"; transcript_id "MSTRG.202411.5"; exon_number "1";
chr9	StringTie	exon	137241702	137241767	1000	-	.	gene_id "MSTRG.202411"; transcript_id "MSTRG.202411.5"; exon_number "2";
chr9	StringTie	exon	137242534	137243315	1000	-	.	gene_id "MSTRG.202411"; transcript_id "MSTRG.202411.5"; exon_number "3";
chr9	StringTie	exon	137243505	137243788	1000	-	.	gene_id "MSTRG.202411"; transcript_id "MSTRG.202411.5"; exon_number "4";
chr9	StringTie	exon	137244171	137244951	1000	-	.	gene_id "MSTRG.202411"; transcript_id "MSTRG.202411.5"; exon_number "5";
chr9	StringTie	transcript	137241722	137243758	1000	-	.	gene_id "MSTRG.202411"; transcript_id "MSTRG.202411.50";
chr9	StringTie	exon	137241722	137241767	1000	-	.	gene_id "MSTRG.202411"; transcript_id "MSTRG.202411.50"; exon_number "1";
chr9	StringTie	exon	137242534	137242574	1000	-	.	gene_id "MSTRG.202411"; transcript_id "MSTRG.202411.50"; exon_number "2";
chr9	StringTie	exon	137242742	137242899	1000	-	.	gene_id "MSTRG.202411"; transcript_id "MSTRG.202411.50"; exon_number "3";
chr9	StringTie	exon	137242932	137243123	1000	-	.	gene_id "MSTRG.202411"; transcript_id "MSTRG.202411.50"; exon_number "4";
chr9	StringTie	exon	137243316	137243552	1000	-	.	gene_id "MSTRG.202411"; transcript_id "MSTRG.202411.50"; exon_number "5";
chr9	StringTie	exon	137243627	137243758	1000	-	.	gene_id "MSTRG.202411"; transcript_id "MSTRG.202411.50"; exon_number "6";
chr9	StringTie	transcript	137241723	137244709	1000	-	.	gene_id "MSTRG.202411"; transcript_id "MSTRG.202411.51";
chr9	StringTie	exon	137241723	137241767	1000	-	.	gene_id "MSTRG.202411"; transcript_id "MSTRG.202411.51"; exon_number "1";
chr9	StringTie	exon	137241960	137241983	1000	-	.	gene_id "MSTRG.202411"; transcript_id "MSTRG.202411.51"; exon_number "2";
chr9	StringTie	exon	137242647	137242729	1000	-	.	gene_id "MSTRG.202411"; transcript_id "MSTRG.202411.51"; exon_number "3";
chr9	StringTie	exon	137242936	137243315	1000	-	.	gene_id "MSTRG.202411"; transcript_id "MSTRG.202411.51"; exon_number "4";
chr9	StringTie	exon	137243397	137243568	1000	-	.	gene_id "MSTRG.202411"; transcript_id "MSTRG.202411.51"; exon_number "5";
chr9	StringTie	exon	137244171	137244288	1000	-	.	gene_id "MSTRG.202411"; transcript_id "MSTRG.202411.51"; exon_number "6";
chr9	StringTie	exon	137244642	137244709	1000	-	.	gene_id "MSTRG.202411"; transcript_id "MSTRG.202411.51"; exon_number "7";
chr9	StringTie	transcript	137241725	137245767	1000	-	.	gene_id "MSTRG.202411"; transcript_id "MSTRG.202411.52";
chr9	StringTie	exon	137241725	137241767	1000	-	.	gene_id "MSTRG.202411"; transcript_id "MSTRG.202411.52"; exon_number "1";
chr9	StringTie	exon	137242534	137242605	1000	-	.	gene_id "MSTRG.202411"; transcript_id "MSTRG.202411.52"; exon_number "2";
chr9	StringTie	exon	137242730	137242880	1000	-	.	gene_id "MSTRG.202411"; transcript_id "MSTRG.202411.52"; exon_number "3";
chr9	StringTie	exon	137242932	137243123	1000	-	.	gene_id "MSTRG.202411"; transcript_id "MSTRG.202411.52"; exon_number "4";
chr9	StringTie	exon	137243329	137243568	1000	-	.	gene_id "MSTRG.202411"; transcript_id "MSTRG.202411.52"; exon_number "5";
chr9	StringTie	exon	137244171	137244288	1000	-	.	gene_id "MSTRG.202411"; transcript_id "MSTRG.202411.52"; exon_number "6";
chr9	StringTie	exon	137244642	137244736	1000	-	.	gene_id "MSTRG.202411"; transcript_id "MSTRG.202411.52"; exon_number "7";
chr9	StringTie	exon	137245089	137245218	1000	-	.	gene_id "MSTRG.202411"; transcript_id "MSTRG.202411.52"; exon_number "8";
chr9	StringTie	exon	137245307	137245557	1000	-	.	gene_id "MSTRG.202411"; transcript_id "MSTRG.202411.52"; exon_number "9";
chr9	StringTie	exon	137245639	137245767	1000	-	.	gene_id "MSTRG.202411"; transcript_id "MSTRG.202411.52"; exon_number "10";
chr9	StringTie	transcript	137241726	137243816	1000	-	.	gene_id "MSTRG.202411"; transcript_id "MSTRG.202411.53";
chr9	StringTie	exon	137241726	137241767	1000	-	.	gene_id "MSTRG.202411"; transcript_id "MSTRG.202411.53"; exon_number "1";
chr9	StringTie	exon	137242534	137242605	1000	-	.	gene_id "MSTRG.202411"; transcript_id "MSTRG.202411.53"; exon_number "2";
chr9	StringTie	exon	137242730	137242880	1000	-	.	gene_id "MSTRG.202411"; transcript_id "MSTRG.202411.53"; exon_number "3";
chr9	StringTie	exon	137242932	137243148	1000	-	.	gene_id "MSTRG.202411"; transcript_id "MSTRG.202411.53"; exon_number "4";
chr9	StringTie	exon	137243316	137243552	1000	-	.	gene_id "MSTRG.202411"; transcript_id "MSTRG.202411.53"; exon_number "5";
chr9	StringTie	exon	137243627	137243816	1000	-	.	gene_id "MSTRG.202411"; transcript_id "MSTRG.202411.53"; exon_number "6";
chr9	StringTie	transcript	137241728	137244951	1000	-	.	gene_id "MSTRG.202411"; transcript_id "MSTRG.202411.54";
chr9	StringTie	exon	137241728	137241767	1000	-	.	gene_id "MSTRG.202411"; transcript_id "MSTRG.202411.54"; exon_number "1";
chr9	StringTie	exon	137242630	137242899	1000	-	.	gene_id "MSTRG.202411"; transcript_id "MSTRG.202411.54"; exon_number "2";
chr9	StringTie	exon	137242987	137243315	1000	-	.	gene_id "MSTRG.202411"; transcript_id "MSTRG.202411.54"; exon_number "3";
chr9	StringTie	exon	137243505	137243788	1000	-	.	gene_id "MSTRG.202411"; transcript_id "MSTRG.202411.54"; exon_number "4";
chr9	StringTie	exon	137244171	137244951	1000	-	.	gene_id "MSTRG.202411"; transcript_id "MSTRG.202411.54"; exon_number "5";
chr9	StringTie	transcript	137241728	137247777	1000	-	.	gene_id "MSTRG.202411"; transcript_id "MSTRG.202411.55";
chr9	StringTie	exon	137241728	137241767	1000	-	.	gene_id "MSTRG.202411"; transcript_id "MSTRG.202411.55"; exon_number "1";
chr9	StringTie	exon	137242630	137242632	1000	-	.	gene_id "MSTRG.202411"; transcript_id "MSTRG.202411.55"; exon_number "2";
chr9	StringTie	exon	137243470	137243552	1000	-	.	gene_id "MSTRG.202411"; transcript_id "MSTRG.202411.55"; exon_number "3";
chr9	StringTie	exon	137243627	137243788	1000	-	.	gene_id "MSTRG.202411"; transcript_id "MSTRG.202411.55"; exon_number "4";
chr9	StringTie	exon	137244171	137244288	1000	-	.	gene_id "MSTRG.202411"; transcript_id "MSTRG.202411.55"; exon_number "5";
chr9	StringTie	exon	137244642	137244736	1000	-	.	gene_id "MSTRG.202411"; transcript_id "MSTRG.202411.55"; exon_number "6";
chr9	StringTie	exon	137245089	137245218	1000	-	.	gene_id "MSTRG.202411"; transcript_id "MSTRG.202411.55"; exon_number "7";
chr9	StringTie	exon	137245307	137245557	1000	-	.	gene_id "MSTRG.202411"; transcript_id "MSTRG.202411.55"; exon_number "8";
chr9	StringTie	exon	137245639	137245853	1000	-	.	gene_id "MSTRG.202411"; transcript_id "MSTRG.202411.55"; exon_number "9";
chr9	StringTie	exon	137247660	137247777	1000	-	.	gene_id "MSTRG.202411"; transcript_id "MSTRG.202411.55"; exon_number "10";
chr9	StringTie	transcript	137241731	137244718	1000	-	.	gene_id "MSTRG.202411"; transcript_id "MSTRG.202411.56";
chr9	StringTie	exon	137241731	137241983	1000	-	.	gene_id "MSTRG.202411"; transcript_id "MSTRG.202411.56"; exon_number "1";
chr9	StringTie	exon	137242647	137242935	1000	-	.	gene_id "MSTRG.202411"; transcript_id "MSTRG.202411.56"; exon_number "2";
chr9	StringTie	exon	137242966	137243123	1000	-	.	gene_id "MSTRG.202411"; transcript_id "MSTRG.202411.56"; exon_number "3";
chr9	StringTie	exon	137243329	137243568	1000	-	.	gene_id "MSTRG.202411"; transcript_id "MSTRG.202411.56"; exon_number "4";
chr9	StringTie	exon	137244171	137244718	1000	-	.	gene_id "MSTRG.202411"; transcript_id "MSTRG.202411.56"; exon_number "5";
chr9	StringTie	transcript	137241731	137243737	1000	-	.	gene_id "MSTRG.202411"; transcript_id "MSTRG.202411.57";
chr9	StringTie	exon	137241731	137241786	1000	-	.	gene_id "MSTRG.202411"; transcript_id "MSTRG.202411.57"; exon_number "1";
chr9	StringTie	exon	137242539	137242605	1000	-	.	gene_id "MSTRG.202411"; transcript_id "MSTRG.202411.57"; exon_number "2";
chr9	StringTie	exon	137242730	137242880	1000	-	.	gene_id "MSTRG.202411"; transcript_id "MSTRG.202411.57"; exon_number "3";
chr9	StringTie	exon	137242932	137243552	1000	-	.	gene_id "MSTRG.202411"; transcript_id "MSTRG.202411.57"; exon_number "4";
chr9	StringTie	exon	137243627	137243737	1000	-	.	gene_id "MSTRG.202411"; transcript_id "MSTRG.202411.57"; exon_number "5";
chr9	StringTie	transcript	137241736	137243716	1000	-	.	gene_id "MSTRG.202411"; transcript_id "MSTRG.202411.58";
chr9	StringTie	exon	137241736	137241786	1000	-	.	gene_id "MSTRG.202411"; transcript_id "MSTRG.202411.58"; exon_number "1";
chr9	StringTie	exon	137242561	137242763	1000	-	.	gene_id "MSTRG.202411"; transcript_id "MSTRG.202411.58"; exon_number "2";
chr9	StringTie	exon	137242815	137243034	1000	-	.	gene_id "MSTRG.202411"; transcript_id "MSTRG.202411.58"; exon_number "3";
chr9	StringTie	exon	137243124	137243315	1000	-	.	gene_id "MSTRG.202411"; transcript_id "MSTRG.202411.58"; exon_number "4";
chr9	StringTie	exon	137243505	137243716	1000	-	.	gene_id "MSTRG.202411"; transcript_id "MSTRG.202411.58"; exon_number "5";
chr9	StringTie	transcript	137241737	137243714	1000	-	.	gene_id "MSTRG.202411"; transcript_id "MSTRG.202411.59";
chr9	StringTie	exon	137241737	137241767	1000	-	.	gene_id "MSTRG.202411"; transcript_id "MSTRG.202411.59"; exon_number "1";
chr9	StringTie	exon	137242534	137242570	1000	-	.	gene_id "MSTRG.202411"; transcript_id "MSTRG.202411.59"; exon_number "2";
chr9	StringTie	exon	137242712	137242880	1000	-	.	gene_id "MSTRG.202411"; transcript_id "MSTRG.202411.59"; exon_number "3";
chr9	StringTie	exon	137242932	137243315	1000	-	.	gene_id "MSTRG.202411"; transcript_id "MSTRG.202411.59"; exon_number "4";
chr9	StringTie	exon	137243687	137243714	1000	-	.	gene_id "MSTRG.202411"; transcript_id "MSTRG.202411.59"; exon_number "5";
chr9	StringTie	transcript	137241299	137243726	1000	-	.	gene_id "MSTRG.202411"; transcript_id "MSTRG.202411.6";
chr9	StringTie	exon	137241299	137241449	1000	-	.	gene_id "MSTRG.202411"; transcript_id "MSTRG.202411.6"; exon_number "1";
chr9	StringTie	exon	137241702	137241767	1000	-	.	gene_id "MSTRG.202411"; transcript_id "MSTRG.202411.6"; exon_number "2";
chr9	StringTie	exon	137242534	137242605	1000	-	.	gene_id "MSTRG.202411"; transcript_id "MSTRG.202411.6"; exon_number "3";
chr9	StringTie	exon	137242763	137243004	1000	-	.	gene_id "MSTRG.202411"; transcript_id "MSTRG.202411.6"; exon_number "4";
chr9	StringTie	exon	137243124	137243315	1000	-	.	gene_id "MSTRG.202411"; transcript_id "MSTRG.202411.6"; exon_number "5";
chr9	StringTie	exon	137243505	137243726	1000	-	.	gene_id "MSTRG.202411"; transcript_id "MSTRG.202411.6"; exon_number "6";
chr9	StringTie	transcript	137241737	137243745	1000	-	.	gene_id "MSTRG.202411"; transcript_id "MSTRG.202411.60";
chr9	StringTie	exon	137241737	137241767	1000	-	.	gene_id "MSTRG.202411"; transcript_id "MSTRG.202411.60"; exon_number "1";
chr9	StringTie	exon	137242534	137242570	1000	-	.	gene_id "MSTRG.202411"; transcript_id "MSTRG.202411.60"; exon_number "2";
chr9	StringTie	exon	137242712	137242935	1000	-	.	gene_id "MSTRG.202411"; transcript_id "MSTRG.202411.60"; exon_number "3";
chr9	StringTie	exon	137242966	137243400	1000	-	.	gene_id "MSTRG.202411"; transcript_id "MSTRG.202411.60"; exon_number "4";
chr9	StringTie	exon	137243485	137243552	1000	-	.	gene_id "MSTRG.202411"; transcript_id "MSTRG.202411.60"; exon_number "5";
chr9	StringTie	exon	137243627	137243745	1000	-	.	gene_id "MSTRG.202411"; transcript_id "MSTRG.202411.60"; exon_number "6";
chr9	StringTie	transcript	137241744	137243604	1000	-	.	gene_id "MSTRG.202411"; transcript_id "MSTRG.202411.61";
chr9	StringTie	exon	137241744	137241767	1000	-	.	gene_id "MSTRG.202411"; transcript_id "MSTRG.202411.61"; exon_number "1";
chr9	StringTie	exon	137242534	137242880	1000	-	.	gene_id "MSTRG.202411"; transcript_id "MSTRG.202411.61"; exon_number "2";
chr9	StringTie	exon	137243073	137243469	1000	-	.	gene_id "MSTRG.202411"; transcript_id "MSTRG.202411.61"; exon_number "3";
chr9	StringTie	exon	137243505	137243604	1000	-	.	gene_id "MSTRG.202411"; transcript_id "MSTRG.202411.61"; exon_number "4";
chr9	StringTie	transcript	137241744	137244077	1000	-	.	gene_id "MSTRG.202411"; transcript_id "MSTRG.202411.62";
chr9	StringTie	exon	137241744	137241767	1000	-	.	gene_id "MSTRG.202411"; transcript_id "MSTRG.202411.62"; exon_number "1";
chr9	StringTie	exon	137242534	137242931	1000	-	.	gene_id "MSTRG.202411"; transcript_id "MSTRG.202411.62"; exon_number "2";
chr9	StringTie	exon	137242966	137243082	1000	-	.	gene_id "MSTRG.202411"; transcript_id "MSTRG.202411.62"; exon_number "3";
chr9	StringTie	exon	137243131	137243400	1000	-	.	gene_id "MSTRG.202411"; transcript_id "MSTRG.202411.62"; exon_number "4";
chr9	StringTie	exon	137243431	137244077	1000	-	.	gene_id "MSTRG.202411"; transcript_id "MSTRG.202411.62"; exon_number "5";
chr9	StringTie	transcript	137241744	137243732	1000	-	.	gene_id "MSTRG.202411"; transcript_id "MSTRG.202411.63";
chr9	StringTie	exon	137241744	137241767	1000	-	.	gene_id "MSTRG.202411"; transcript_id "MSTRG.202411.63"; exon_number "1";
chr9	StringTie	exon	137242534	137242729	1000	-	.	gene_id "MSTRG.202411"; transcript_id "MSTRG.202411.63"; exon_number "2";
chr9	StringTie	exon	137243502	137243732	1000	-	.	gene_id "MSTRG.202411"; transcript_id "MSTRG.202411.63"; exon_number "3";
chr9	StringTie	transcript	137241744	137244036	1000	-	.	gene_id "MSTRG.202411"; transcript_id "MSTRG.202411.64";
chr9	StringTie	exon	137241744	137241767	1000	-	.	gene_id "MSTRG.202411"; transcript_id "MSTRG.202411.64"; exon_number "1";
chr9	StringTie	exon	137242534	137242890	1000	-	.	gene_id "MSTRG.202411"; transcript_id "MSTRG.202411.64"; exon_number "2";
chr9	StringTie	exon	137243040	137243315	1000	-	.	gene_id "MSTRG.202411"; transcript_id "MSTRG.202411.64"; exon_number "3";
chr9	StringTie	exon	137243505	137244036	1000	-	.	gene_id "MSTRG.202411"; transcript_id "MSTRG.202411.64"; exon_number "4";
chr9	StringTie	transcript	137241744	137244965	1000	-	.	gene_id "MSTRG.202411"; transcript_id "MSTRG.202411.65";
chr9	StringTie	exon	137241744	137241767	1000	-	.	gene_id "MSTRG.202411"; transcript_id "MSTRG.202411.65"; exon_number "1";
chr9	StringTie	exon	137242534	137242931	1000	-	.	gene_id "MSTRG.202411"; transcript_id "MSTRG.202411.65"; exon_number "2";
chr9	StringTie	exon	137242966	137243315	1000	-	.	gene_id "MSTRG.202411"; transcript_id "MSTRG.202411.65"; exon_number "3";
chr9	StringTie	exon	137243505	137243788	1000	-	.	gene_id "MSTRG.202411"; transcript_id "MSTRG.202411.65"; exon_number "4";
chr9	StringTie	exon	137244171	137244965	1000	-	.	gene_id "MSTRG.202411"; transcript_id "MSTRG.202411.65"; exon_number "5";
chr9	StringTie	transcript	137241744	137244709	1000	-	.	gene_id "MSTRG.202411"; transcript_id "MSTRG.202411.66";
chr9	StringTie	exon	137241744	137241767	1000	-	.	gene_id "MSTRG.202411"; transcript_id "MSTRG.202411.66"; exon_number "1";
chr9	StringTie	exon	137242534	137242860	1000	-	.	gene_id "MSTRG.202411"; transcript_id "MSTRG.202411.66"; exon_number "2";
chr9	StringTie	exon	137243062	137243315	1000	-	.	gene_id "MSTRG.202411"; transcript_id "MSTRG.202411.66"; exon_number "3";
chr9	StringTie	exon	137243397	137243568	1000	-	.	gene_id "MSTRG.202411"; transcript_id "MSTRG.202411.66"; exon_number "4";
chr9	StringTie	exon	137244171	137244288	1000	-	.	gene_id "MSTRG.202411"; transcript_id "MSTRG.202411.66"; exon_number "5";
chr9	StringTie	exon	137244642	137244709	1000	-	.	gene_id "MSTRG.202411"; transcript_id "MSTRG.202411.66"; exon_number "6";
chr9	StringTie	transcript	137241748	137243714	1000	-	.	gene_id "MSTRG.202411"; transcript_id "MSTRG.202411.67";
chr9	StringTie	exon	137241748	137241767	1000	-	.	gene_id "MSTRG.202411"; transcript_id "MSTRG.202411.67"; exon_number "1";
chr9	StringTie	exon	137242626	137242880	1000	-	.	gene_id "MSTRG.202411"; transcript_id "MSTRG.202411.67"; exon_number "2";
chr9	StringTie	exon	137242932	137243123	1000	-	.	gene_id "MSTRG.202411"; transcript_id "MSTRG.202411.67"; exon_number "3";
chr9	StringTie	exon	137243329	137243714	1000	-	.	gene_id "MSTRG.202411"; transcript_id "MSTRG.202411.67"; exon_number "4";
chr9	StringTie	transcript	137241751	137243742	1000	-	.	gene_id "MSTRG.202411"; transcript_id "MSTRG.202411.68";
chr9	StringTie	exon	137241751	137241767	1000	-	.	gene_id "MSTRG.202411"; transcript_id "MSTRG.202411.68"; exon_number "1";
chr9	StringTie	exon	137242534	137242636	1000	-	.	gene_id "MSTRG.202411"; transcript_id "MSTRG.202411.68"; exon_number "2";
chr9	StringTie	exon	137242723	137242880	1000	-	.	gene_id "MSTRG.202411"; transcript_id "MSTRG.202411.68"; exon_number "3";
chr9	StringTie	exon	137242932	137243396	1000	-	.	gene_id "MSTRG.202411"; transcript_id "MSTRG.202411.68"; exon_number "4";
chr9	StringTie	exon	137243553	137243742	1000	-	.	gene_id "MSTRG.202411"; transcript_id "MSTRG.202411.68"; exon_number "5";
chr9	StringTie	transcript	137241751	137244011	1000	-	.	gene_id "MSTRG.202411"; transcript_id "MSTRG.202411.69";
chr9	StringTie	exon	137241751	137241767	1000	-	.	gene_id "MSTRG.202411"; transcript_id "MSTRG.202411.69"; exon_number "1";
chr9	StringTie	exon	137242534	137242605	1000	-	.	gene_id "MSTRG.202411"; transcript_id "MSTRG.202411.69"; exon_number "2";
chr9	StringTie	exon	137242730	137243012	1000	-	.	gene_id "MSTRG.202411"; transcript_id "MSTRG.202411.69"; exon_number "3";
chr9	StringTie	exon	137243073	137243400	1000	-	.	gene_id "MSTRG.202411"; transcript_id "MSTRG.202411.69"; exon_number "4";
chr9	StringTie	exon	137243485	137244011	1000	-	.	gene_id "MSTRG.202411"; transcript_id "MSTRG.202411.69"; exon_number "5";
chr9	StringTie	transcript	137241299	137243889	1000	-	.	gene_id "MSTRG.202411"; transcript_id "MSTRG.202411.7";
chr9	StringTie	exon	137241299	137241449	1000	-	.	gene_id "MSTRG.202411"; transcript_id "MSTRG.202411.7"; exon_number "1";
chr9	StringTie	exon	137241702	137241767	1000	-	.	gene_id "MSTRG.202411"; transcript_id "MSTRG.202411.7"; exon_number "2";
chr9	StringTie	exon	137242534	137242763	1000	-	.	gene_id "MSTRG.202411"; transcript_id "MSTRG.202411.7"; exon_number "3";
chr9	StringTie	exon	137242815	137243004	1000	-	.	gene_id "MSTRG.202411"; transcript_id "MSTRG.202411.7"; exon_number "4";
chr9	StringTie	exon	137243124	137243315	1000	-	.	gene_id "MSTRG.202411"; transcript_id "MSTRG.202411.7"; exon_number "5";
chr9	StringTie	exon	137243505	137243889	1000	-	.	gene_id "MSTRG.202411"; transcript_id "MSTRG.202411.7"; exon_number "6";
chr9	StringTie	transcript	137241751	137243714	1000	-	.	gene_id "MSTRG.202411"; transcript_id "MSTRG.202411.70";
chr9	StringTie	exon	137241751	137241767	1000	-	.	gene_id "MSTRG.202411"; transcript_id "MSTRG.202411.70"; exon_number "1";
chr9	StringTie	exon	137242534	137242636	1000	-	.	gene_id "MSTRG.202411"; transcript_id "MSTRG.202411.70"; exon_number "2";
chr9	StringTie	exon	137242723	137242880	1000	-	.	gene_id "MSTRG.202411"; transcript_id "MSTRG.202411.70"; exon_number "3";
chr9	StringTie	exon	137242932	137243012	1000	-	.	gene_id "MSTRG.202411"; transcript_id "MSTRG.202411.70"; exon_number "4";
chr9	StringTie	exon	137243073	137243315	1000	-	.	gene_id "MSTRG.202411"; transcript_id "MSTRG.202411.70"; exon_number "5";
chr9	StringTie	exon	137243687	137243714	1000	-	.	gene_id "MSTRG.202411"; transcript_id "MSTRG.202411.70"; exon_number "6";
chr9	StringTie	transcript	137241759	137243735	1000	-	.	gene_id "MSTRG.202411"; transcript_id "MSTRG.202411.71";
chr9	StringTie	exon	137241759	137241786	1000	-	.	gene_id "MSTRG.202411"; transcript_id "MSTRG.202411.71"; exon_number "1";
chr9	StringTie	exon	137242561	137242850	1000	-	.	gene_id "MSTRG.202411"; transcript_id "MSTRG.202411.71"; exon_number "2";
chr9	StringTie	exon	137243316	137243552	1000	-	.	gene_id "MSTRG.202411"; transcript_id "MSTRG.202411.71"; exon_number "3";
chr9	StringTie	exon	137243627	137243735	1000	-	.	gene_id "MSTRG.202411"; transcript_id "MSTRG.202411.71"; exon_number "4";
chr9	StringTie	transcript	137241759	137244304	1000	-	.	gene_id "MSTRG.202411"; transcript_id "MSTRG.202411.72";
chr9	StringTie	exon	137241759	137241786	1000	-	.	gene_id "MSTRG.202411"; transcript_id "MSTRG.202411.72"; exon_number "1";
chr9	StringTie	exon	137242789	137242890	1000	-	.	gene_id "MSTRG.202411"; transcript_id "MSTRG.202411.72"; exon_number "2";
chr9	StringTie	exon	137243149	137243568	1000	-	.	gene_id "MSTRG.202411"; transcript_id "MSTRG.202411.72"; exon_number "3";
chr9	StringTie	exon	137244171	137244304	1000	-	.	gene_id "MSTRG.202411"; transcript_id "MSTRG.202411.72"; exon_number "4";
chr9	StringTie	transcript	137241759	137245008	1000	-	.	gene_id "MSTRG.202411"; transcript_id "MSTRG.202411.73";
chr9	StringTie	exon	137241759	137241786	1000	-	.	gene_id "MSTRG.202411"; transcript_id "MSTRG.202411.73"; exon_number "1";
chr9	StringTie	exon	137242561	137242880	1000	-	.	gene_id "MSTRG.202411"; transcript_id "MSTRG.202411.73"; exon_number "2";
chr9	StringTie	exon	137242932	137243123	1000	-	.	gene_id "MSTRG.202411"; transcript_id "MSTRG.202411.73"; exon_number "3";
chr9	StringTie	exon	137243316	137243568	1000	-	.	gene_id "MSTRG.202411"; transcript_id "MSTRG.202411.73"; exon_number "4";
chr9	StringTie	exon	137244171	137244288	1000	-	.	gene_id "MSTRG.202411"; transcript_id "MSTRG.202411.73"; exon_number "5";
chr9	StringTie	exon	137244642	137245008	1000	-	.	gene_id "MSTRG.202411"; transcript_id "MSTRG.202411.73"; exon_number "6";
chr9	StringTie	transcript	137241759	137244895	1000	-	.	gene_id "MSTRG.202411"; transcript_id "MSTRG.202411.74";
chr9	StringTie	exon	137241759	137241786	1000	-	.	gene_id "MSTRG.202411"; transcript_id "MSTRG.202411.74"; exon_number "1";
chr9	StringTie	exon	137242561	137242935	1000	-	.	gene_id "MSTRG.202411"; transcript_id "MSTRG.202411.74"; exon_number "2";
chr9	StringTie	exon	137242966	137243396	1000	-	.	gene_id "MSTRG.202411"; transcript_id "MSTRG.202411.74"; exon_number "3";
chr9	StringTie	exon	137243485	137243568	1000	-	.	gene_id "MSTRG.202411"; transcript_id "MSTRG.202411.74"; exon_number "4";
chr9	StringTie	exon	137244171	137244288	1000	-	.	gene_id "MSTRG.202411"; transcript_id "MSTRG.202411.74"; exon_number "5";
chr9	StringTie	exon	137244642	137244895	1000	-	.	gene_id "MSTRG.202411"; transcript_id "MSTRG.202411.74"; exon_number "6";
chr9	StringTie	transcript	137241761	137243725	1000	-	.	gene_id "MSTRG.202411"; transcript_id "MSTRG.202411.75";
chr9	StringTie	exon	137241761	137241786	1000	-	.	gene_id "MSTRG.202411"; transcript_id "MSTRG.202411.75"; exon_number "1";
chr9	StringTie	exon	137242696	137243315	1000	-	.	gene_id "MSTRG.202411"; transcript_id "MSTRG.202411.75"; exon_number "2";
chr9	StringTie	exon	137243505	137243725	1000	-	.	gene_id "MSTRG.202411"; transcript_id "MSTRG.202411.75"; exon_number "3";
chr9	StringTie	transcript	137241761	137243725	1000	-	.	gene_id "MSTRG.202411"; transcript_id "MSTRG.202411.76";
chr9	StringTie	exon	137241761	137241786	1000	-	.	gene_id "MSTRG.202411"; transcript_id "MSTRG.202411.76"; exon_number "1";
chr9	StringTie	exon	137242696	137242880	1000	-	.	gene_id "MSTRG.202411"; transcript_id "MSTRG.202411.76"; exon_number "2";
chr9	StringTie	exon	137242932	137243034	1000	-	.	gene_id "MSTRG.202411"; transcript_id "MSTRG.202411.76"; exon_number "3";
chr9	StringTie	exon	137243124	137243360	1000	-	.	gene_id "MSTRG.202411"; transcript_id "MSTRG.202411.76"; exon_number "4";
chr9	StringTie	exon	137243445	137243552	1000	-	.	gene_id "MSTRG.202411"; transcript_id "MSTRG.202411.76"; exon_number "5";
chr9	StringTie	exon	137243627	137243725	1000	-	.	gene_id "MSTRG.202411"; transcript_id "MSTRG.202411.76"; exon_number "6";
chr9	StringTie	transcript	137241763	137247770	1000	-	.	gene_id "MSTRG.202411"; transcript_id "MSTRG.202411.77";
chr9	StringTie	exon	137241763	137242880	1000	-	.	gene_id "MSTRG.202411"; transcript_id "MSTRG.202411.77"; exon_number "1";
chr9	StringTie	exon	137242932	137243788	1000	-	.	gene_id "MSTRG.202411"; transcript_id "MSTRG.202411.77"; exon_number "2";
chr9	StringTie	exon	137244171	137244288	1000	-	.	gene_id "MSTRG.202411"; transcript_id "MSTRG.202411.77"; exon_number "3";
chr9	StringTie	exon	137244642	137244736	1000	-	.	gene_id "MSTRG.202411"; transcript_id "MSTRG.202411.77"; exon_number "4";
chr9	StringTie	exon	137245089	137245218	1000	-	.	gene_id "MSTRG.202411"; transcript_id "MSTRG.202411.77"; exon_number "5";
chr9	StringTie	exon	137245307	137245557	1000	-	.	gene_id "MSTRG.202411"; transcript_id "MSTRG.202411.77"; exon_number "6";
chr9	StringTie	exon	137245639	137245853	1000	-	.	gene_id "MSTRG.202411"; transcript_id "MSTRG.202411.77"; exon_number "7";
chr9	StringTie	exon	137247660	137247770	1000	-	.	gene_id "MSTRG.202411"; transcript_id "MSTRG.202411.77"; exon_number "8";
chr9	StringTie	transcript	137241838	137243726	1000	-	.	gene_id "MSTRG.202411"; transcript_id "MSTRG.202411.78";
chr9	StringTie	exon	137241838	137242010	1000	-	.	gene_id "MSTRG.202411"; transcript_id "MSTRG.202411.78"; exon_number "1";
chr9	StringTie	exon	137242730	137242763	1000	-	.	gene_id "MSTRG.202411"; transcript_id "MSTRG.202411.78"; exon_number "2";
chr9	StringTie	exon	137243553	137243726	1000	-	.	gene_id "MSTRG.202411"; transcript_id "MSTRG.202411.78"; exon_number "3";
chr9	StringTie	transcript	137241838	137243713	1000	-	.	gene_id "MSTRG.202411"; transcript_id "MSTRG.202411.79";
chr9	StringTie	exon	137241838	137242010	1000	-	.	gene_id "MSTRG.202411"; transcript_id "MSTRG.202411.79"; exon_number "1";
chr9	StringTie	exon	137242730	137243034	1000	-	.	gene_id "MSTRG.202411"; transcript_id "MSTRG.202411.79"; exon_number "2";
chr9	StringTie	exon	137243124	137243290	1000	-	.	gene_id "MSTRG.202411"; transcript_id "MSTRG.202411.79"; exon_number "3";
chr9	StringTie	exon	137243316	137243469	1000	-	.	gene_id "MSTRG.202411"; transcript_id "MSTRG.202411.79"; exon_number "4";
chr9	StringTie	exon	137243494	137243713	1000	-	.	gene_id "MSTRG.202411"; transcript_id "MSTRG.202411.79"; exon_number "5";
chr9	StringTie	transcript	137241299	137243726	1000	-	.	gene_id "MSTRG.202411"; transcript_id "MSTRG.202411.8";
chr9	StringTie	exon	137241299	137241449	1000	-	.	gene_id "MSTRG.202411"; transcript_id "MSTRG.202411.8"; exon_number "1";
chr9	StringTie	exon	137241702	137241767	1000	-	.	gene_id "MSTRG.202411"; transcript_id "MSTRG.202411.8"; exon_number "2";
chr9	StringTie	exon	137242534	137242605	1000	-	.	gene_id "MSTRG.202411"; transcript_id "MSTRG.202411.8"; exon_number "3";
chr9	StringTie	exon	137242763	137242880	1000	-	.	gene_id "MSTRG.202411"; transcript_id "MSTRG.202411.8"; exon_number "4";
chr9	StringTie	exon	137242932	137243004	1000	-	.	gene_id "MSTRG.202411"; transcript_id "MSTRG.202411.8"; exon_number "5";
chr9	StringTie	exon	137243124	137243315	1000	-	.	gene_id "MSTRG.202411"; transcript_id "MSTRG.202411.8"; exon_number "6";
chr9	StringTie	exon	137243505	137243726	1000	-	.	gene_id "MSTRG.202411"; transcript_id "MSTRG.202411.8"; exon_number "7";
chr9	StringTie	transcript	137241838	137245225	1000	-	.	gene_id "MSTRG.202411"; transcript_id "MSTRG.202411.80";
chr9	StringTie	exon	137241838	137242010	1000	-	.	gene_id "MSTRG.202411"; transcript_id "MSTRG.202411.80"; exon_number "1";
chr9	StringTie	exon	137242730	137242860	1000	-	.	gene_id "MSTRG.202411"; transcript_id "MSTRG.202411.80"; exon_number "2";
chr9	StringTie	exon	137243062	137243552	1000	-	.	gene_id "MSTRG.202411"; transcript_id "MSTRG.202411.80"; exon_number "3";
chr9	StringTie	exon	137243627	137243788	1000	-	.	gene_id "MSTRG.202411"; transcript_id "MSTRG.202411.80"; exon_number "4";
chr9	StringTie	exon	137244171	137244288	1000	-	.	gene_id "MSTRG.202411"; transcript_id "MSTRG.202411.80"; exon_number "5";
chr9	StringTie	exon	137244642	137244736	1000	-	.	gene_id "MSTRG.202411"; transcript_id "MSTRG.202411.80"; exon_number "6";
chr9	StringTie	exon	137245089	137245225	1000	-	.	gene_id "MSTRG.202411"; transcript_id "MSTRG.202411.80"; exon_number "7";
chr9	StringTie	transcript	137241838	137247770	1000	-	.	gene_id "MSTRG.202411"; transcript_id "MSTRG.202411.81";
chr9	StringTie	exon	137241838	137242010	1000	-	.	gene_id "MSTRG.202411"; transcript_id "MSTRG.202411.81"; exon_number "1";
chr9	StringTie	exon	137242730	137242935	1000	-	.	gene_id "MSTRG.202411"; transcript_id "MSTRG.202411.81"; exon_number "2";
chr9	StringTie	exon	137242966	137243315	1000	-	.	gene_id "MSTRG.202411"; transcript_id "MSTRG.202411.81"; exon_number "3";
chr9	StringTie	exon	137243505	137243788	1000	-	.	gene_id "MSTRG.202411"; transcript_id "MSTRG.202411.81"; exon_number "4";
chr9	StringTie	exon	137244171	137244288	1000	-	.	gene_id "MSTRG.202411"; transcript_id "MSTRG.202411.81"; exon_number "5";
chr9	StringTie	exon	137244642	137244736	1000	-	.	gene_id "MSTRG.202411"; transcript_id "MSTRG.202411.81"; exon_number "6";
chr9	StringTie	exon	137245089	137245218	1000	-	.	gene_id "MSTRG.202411"; transcript_id "MSTRG.202411.81"; exon_number "7";
chr9	StringTie	exon	137245307	137245557	1000	-	.	gene_id "MSTRG.202411"; transcript_id "MSTRG.202411.81"; exon_number "8";
chr9	StringTie	exon	137245639	137245853	1000	-	.	gene_id "MSTRG.202411"; transcript_id "MSTRG.202411.81"; exon_number "9";
chr9	StringTie	exon	137247660	137247770	1000	-	.	gene_id "MSTRG.202411"; transcript_id "MSTRG.202411.81"; exon_number "10";
chr9	StringTie	transcript	137241858	137243709	1000	-	.	gene_id "MSTRG.202411"; transcript_id "MSTRG.202411.82";
chr9	StringTie	exon	137241858	137242010	1000	-	.	gene_id "MSTRG.202411"; transcript_id "MSTRG.202411.82"; exon_number "1";
chr9	StringTie	exon	137242730	137242880	1000	-	.	gene_id "MSTRG.202411"; transcript_id "MSTRG.202411.82"; exon_number "2";
chr9	StringTie	exon	137242932	137243315	1000	-	.	gene_id "MSTRG.202411"; transcript_id "MSTRG.202411.82"; exon_number "3";
chr9	StringTie	exon	137243505	137243552	1000	-	.	gene_id "MSTRG.202411"; transcript_id "MSTRG.202411.82"; exon_number "4";
chr9	StringTie	exon	137243627	137243709	1000	-	.	gene_id "MSTRG.202411"; transcript_id "MSTRG.202411.82"; exon_number "5";
chr9	StringTie	transcript	137241866	137252659	1000	-	.	gene_id "MSTRG.202411"; transcript_id "MSTRG.202411.83";
chr9	StringTie	exon	137241866	137242605	1000	-	.	gene_id "MSTRG.202411"; transcript_id "MSTRG.202411.83"; exon_number "1";
chr9	StringTie	exon	137242730	137242899	1000	-	.	gene_id "MSTRG.202411"; transcript_id "MSTRG.202411.83"; exon_number "2";
chr9	StringTie	exon	137243470	137243568	1000	-	.	gene_id "MSTRG.202411"; transcript_id "MSTRG.202411.83"; exon_number "3";
chr9	StringTie	exon	137244171	137244288	1000	-	.	gene_id "MSTRG.202411"; transcript_id "MSTRG.202411.83"; exon_number "4";
chr9	StringTie	exon	137244642	137244736	1000	-	.	gene_id "MSTRG.202411"; transcript_id "MSTRG.202411.83"; exon_number "5";
chr9	StringTie	exon	137245089	137245218	1000	-	.	gene_id "MSTRG.202411"; transcript_id "MSTRG.202411.83"; exon_number "6";
chr9	StringTie	exon	137245307	137245557	1000	-	.	gene_id "MSTRG.202411"; transcript_id "MSTRG.202411.83"; exon_number "7";
chr9	StringTie	exon	137245639	137245853	1000	-	.	gene_id "MSTRG.202411"; transcript_id "MSTRG.202411.83"; exon_number "8";
chr9	StringTie	exon	137247660	137247784	1000	-	.	gene_id "MSTRG.202411"; transcript_id "MSTRG.202411.83"; exon_number "9";
chr9	StringTie	exon	137250201	137250286	1000	-	.	gene_id "MSTRG.202411"; transcript_id "MSTRG.202411.83"; exon_number "10";
chr9	StringTie	exon	137251232	137251367	1000	-	.	gene_id "MSTRG.202411"; transcript_id "MSTRG.202411.83"; exon_number "11";
chr9	StringTie	exon	137252391	137252659	1000	-	.	gene_id "MSTRG.202411"; transcript_id "MSTRG.202411.83"; exon_number "12";
chr9	StringTie	transcript	137241868	137252530	1000	-	.	gene_id "MSTRG.202411"; transcript_id "MSTRG.202411.84";
chr9	StringTie	exon	137241868	137243568	1000	-	.	gene_id "MSTRG.202411"; transcript_id "MSTRG.202411.84"; exon_number "1";
chr9	StringTie	exon	137244171	137244978	1000	-	.	gene_id "MSTRG.202411"; transcript_id "MSTRG.202411.84"; exon_number "2";
chr9	StringTie	exon	137245089	137245218	1000	-	.	gene_id "MSTRG.202411"; transcript_id "MSTRG.202411.84"; exon_number "3";
chr9	StringTie	exon	137245307	137245853	1000	-	.	gene_id "MSTRG.202411"; transcript_id "MSTRG.202411.84"; exon_number "4";
chr9	StringTie	exon	137247660	137247854	1000	-	.	gene_id "MSTRG.202411"; transcript_id "MSTRG.202411.84"; exon_number "5";
chr9	StringTie	exon	137250201	137251782	1000	-	.	gene_id "MSTRG.202411"; transcript_id "MSTRG.202411.84"; exon_number "6";
chr9	StringTie	exon	137252182	137252284	1000	-	.	gene_id "MSTRG.202411"; transcript_id "MSTRG.202411.84"; exon_number "7";
chr9	StringTie	exon	137252391	137252530	1000	-	.	gene_id "MSTRG.202411"; transcript_id "MSTRG.202411.84"; exon_number "8";
chr9	StringTie	transcript	137241869	137252645	1000	-	.	gene_id "MSTRG.202411"; transcript_id "MSTRG.202411.85";
chr9	StringTie	exon	137241869	137242899	1000	-	.	gene_id "MSTRG.202411"; transcript_id "MSTRG.202411.85"; exon_number "1";
chr9	StringTie	exon	137242932	137243788	1000	-	.	gene_id "MSTRG.202411"; transcript_id "MSTRG.202411.85"; exon_number "2";
chr9	StringTie	exon	137244171	137244288	1000	-	.	gene_id "MSTRG.202411"; transcript_id "MSTRG.202411.85"; exon_number "3";
chr9	StringTie	exon	137244642	137244736	1000	-	.	gene_id "MSTRG.202411"; transcript_id "MSTRG.202411.85"; exon_number "4";
chr9	StringTie	exon	137245089	137245218	1000	-	.	gene_id "MSTRG.202411"; transcript_id "MSTRG.202411.85"; exon_number "5";
chr9	StringTie	exon	137245307	137245557	1000	-	.	gene_id "MSTRG.202411"; transcript_id "MSTRG.202411.85"; exon_number "6";
chr9	StringTie	exon	137245639	137245853	1000	-	.	gene_id "MSTRG.202411"; transcript_id "MSTRG.202411.85"; exon_number "7";
chr9	StringTie	exon	137247660	137247784	1000	-	.	gene_id "MSTRG.202411"; transcript_id "MSTRG.202411.85"; exon_number "8";
chr9	StringTie	exon	137250201	137251367	1000	-	.	gene_id "MSTRG.202411"; transcript_id "MSTRG.202411.85"; exon_number "9";
chr9	StringTie	exon	137252391	137252645	1000	-	.	gene_id "MSTRG.202411"; transcript_id "MSTRG.202411.85"; exon_number "10";
chr9	StringTie	transcript	137241876	137243760	1000	-	.	gene_id "MSTRG.202411"; transcript_id "MSTRG.202411.86";
chr9	StringTie	exon	137241876	137242010	1000	-	.	gene_id "MSTRG.202411"; transcript_id "MSTRG.202411.86"; exon_number "1";
chr9	StringTie	exon	137242730	137242880	1000	-	.	gene_id "MSTRG.202411"; transcript_id "MSTRG.202411.86"; exon_number "2";
chr9	StringTie	exon	137242932	137243034	1000	-	.	gene_id "MSTRG.202411"; transcript_id "MSTRG.202411.86"; exon_number "3";
chr9	StringTie	exon	137243124	137243315	1000	-	.	gene_id "MSTRG.202411"; transcript_id "MSTRG.202411.86"; exon_number "4";
chr9	StringTie	exon	137243505	137243760	1000	-	.	gene_id "MSTRG.202411"; transcript_id "MSTRG.202411.86"; exon_number "5";
chr9	StringTie	transcript	137241905	137245192	1000	-	.	gene_id "MSTRG.202411"; transcript_id "MSTRG.202411.87";
chr9	StringTie	exon	137241905	137242010	1000	-	.	gene_id "MSTRG.202411"; transcript_id "MSTRG.202411.87"; exon_number "1";
chr9	StringTie	exon	137242730	137243290	1000	-	.	gene_id "MSTRG.202411"; transcript_id "MSTRG.202411.87"; exon_number "2";
chr9	StringTie	exon	137243316	137243568	1000	-	.	gene_id "MSTRG.202411"; transcript_id "MSTRG.202411.87"; exon_number "3";
chr9	StringTie	exon	137244171	137244288	1000	-	.	gene_id "MSTRG.202411"; transcript_id "MSTRG.202411.87"; exon_number "4";
chr9	StringTie	exon	137244642	137244736	1000	-	.	gene_id "MSTRG.202411"; transcript_id "MSTRG.202411.87"; exon_number "5";
chr9	StringTie	exon	137245089	137245192	1000	-	.	gene_id "MSTRG.202411"; transcript_id "MSTRG.202411.87"; exon_number "6";
chr9	StringTie	transcript	137241910	137243815	1000	-	.	gene_id "MSTRG.202411"; transcript_id "MSTRG.202411.88";
chr9	StringTie	exon	137241910	137242010	1000	-	.	gene_id "MSTRG.202411"; transcript_id "MSTRG.202411.88"; exon_number "1";
chr9	StringTie	exon	137242730	137243315	1000	-	.	gene_id "MSTRG.202411"; transcript_id "MSTRG.202411.88"; exon_number "2";
chr9	StringTie	exon	137243397	137243815	1000	-	.	gene_id "MSTRG.202411"; transcript_id "MSTRG.202411.88"; exon_number "3";
chr9	StringTie	transcript	137241910	137243897	1000	-	.	gene_id "MSTRG.202411"; transcript_id "MSTRG.202411.89";
chr9	StringTie	exon	137241910	137241983	1000	-	.	gene_id "MSTRG.202411"; transcript_id "MSTRG.202411.89"; exon_number "1";
chr9	StringTie	exon	137242730	137242965	1000	-	.	gene_id "MSTRG.202411"; transcript_id "MSTRG.202411.89"; exon_number "2";
chr9	StringTie	exon	137243073	137243405	1000	-	.	gene_id "MSTRG.202411"; transcript_id "MSTRG.202411.89"; exon_number "3";
chr9	StringTie	exon	137243470	137243897	1000	-	.	gene_id "MSTRG.202411"; transcript_id "MSTRG.202411.89"; exon_number "4";
chr9	StringTie	transcript	137241301	137243705	1000	-	.	gene_id "MSTRG.202411"; transcript_id "MSTRG.202411.9";
chr9	StringTie	exon	137241301	137241449	1000	-	.	gene_id "MSTRG.202411"; transcript_id "MSTRG.202411.9"; exon_number "1";
chr9	StringTie	exon	137241702	137241753	1000	-	.	gene_id "MSTRG.202411"; transcript_id "MSTRG.202411.9"; exon_number "2";
chr9	StringTie	exon	137241866	137241983	1000	-	.	gene_id "MSTRG.202411"; transcript_id "MSTRG.202411.9"; exon_number "3";
chr9	StringTie	exon	137242730	137242931	1000	-	.	gene_id "MSTRG.202411"; transcript_id "MSTRG.202411.9"; exon_number "4";
chr9	StringTie	exon	137242966	137243396	1000	-	.	gene_id "MSTRG.202411"; transcript_id "MSTRG.202411.9"; exon_number "5";
chr9	StringTie	exon	137243553	137243705	1000	-	.	gene_id "MSTRG.202411"; transcript_id "MSTRG.202411.9"; exon_number "6";
chr9	StringTie	transcript	137241910	137244475	1000	-	.	gene_id "MSTRG.202411"; transcript_id "MSTRG.202411.90";
chr9	StringTie	exon	137241910	137241983	1000	-	.	gene_id "MSTRG.202411"; transcript_id "MSTRG.202411.90"; exon_number "1";
chr9	StringTie	exon	137242730	137242899	1000	-	.	gene_id "MSTRG.202411"; transcript_id "MSTRG.202411.90"; exon_number "2";
chr9	StringTie	exon	137242932	137243396	1000	-	.	gene_id "MSTRG.202411"; transcript_id "MSTRG.202411.90"; exon_number "3";
chr9	StringTie	exon	137243627	137244475	1000	-	.	gene_id "MSTRG.202411"; transcript_id "MSTRG.202411.90"; exon_number "4";
chr9	StringTie	transcript	137241910	137244022	1000	-	.	gene_id "MSTRG.202411"; transcript_id "MSTRG.202411.91";
chr9	StringTie	exon	137241910	137242010	1000	-	.	gene_id "MSTRG.202411"; transcript_id "MSTRG.202411.91"; exon_number "1";
chr9	StringTie	exon	137242730	137242763	1000	-	.	gene_id "MSTRG.202411"; transcript_id "MSTRG.202411.91"; exon_number "2";
chr9	StringTie	exon	137242815	137242899	1000	-	.	gene_id "MSTRG.202411"; transcript_id "MSTRG.202411.91"; exon_number "3";
chr9	StringTie	exon	137242932	137243315	1000	-	.	gene_id "MSTRG.202411"; transcript_id "MSTRG.202411.91"; exon_number "4";
chr9	StringTie	exon	137243397	137244022	1000	-	.	gene_id "MSTRG.202411"; transcript_id "MSTRG.202411.91"; exon_number "5";
chr9	StringTie	transcript	137241910	137245125	1000	-	.	gene_id "MSTRG.202411"; transcript_id "MSTRG.202411.92";
chr9	StringTie	exon	137241910	137241983	1000	-	.	gene_id "MSTRG.202411"; transcript_id "MSTRG.202411.92"; exon_number "1";
chr9	StringTie	exon	137242730	137242989	1000	-	.	gene_id "MSTRG.202411"; transcript_id "MSTRG.202411.92"; exon_number "2";
chr9	StringTie	exon	137243181	137243290	1000	-	.	gene_id "MSTRG.202411"; transcript_id "MSTRG.202411.92"; exon_number "3";
chr9	StringTie	exon	137243636	137244288	1000	-	.	gene_id "MSTRG.202411"; transcript_id "MSTRG.202411.92"; exon_number "4";
chr9	StringTie	exon	137244642	137244736	1000	-	.	gene_id "MSTRG.202411"; transcript_id "MSTRG.202411.92"; exon_number "5";
chr9	StringTie	exon	137245089	137245125	1000	-	.	gene_id "MSTRG.202411"; transcript_id "MSTRG.202411.92"; exon_number "6";
chr9	StringTie	transcript	137241912	137244875	1000	-	.	gene_id "MSTRG.202411"; transcript_id "MSTRG.202411.93";
chr9	StringTie	exon	137241912	137241983	1000	-	.	gene_id "MSTRG.202411"; transcript_id "MSTRG.202411.93"; exon_number "1";
chr9	StringTie	exon	137242516	137242763	1000	-	.	gene_id "MSTRG.202411"; transcript_id "MSTRG.202411.93"; exon_number "2";
chr9	StringTie	exon	137242815	137242890	1000	-	.	gene_id "MSTRG.202411"; transcript_id "MSTRG.202411.93"; exon_number "3";
chr9	StringTie	exon	137243040	137243568	1000	-	.	gene_id "MSTRG.202411"; transcript_id "MSTRG.202411.93"; exon_number "4";
chr9	StringTie	exon	137244171	137244288	1000	-	.	gene_id "MSTRG.202411"; transcript_id "MSTRG.202411.93"; exon_number "5";
chr9	StringTie	exon	137244800	137244875	1000	-	.	gene_id "MSTRG.202411"; transcript_id "MSTRG.202411.93"; exon_number "6";
chr9	StringTie	transcript	137241912	137243707	1000	-	.	gene_id "MSTRG.202411"; transcript_id "MSTRG.202411.94";
chr9	StringTie	exon	137241912	137241983	1000	-	.	gene_id "MSTRG.202411"; transcript_id "MSTRG.202411.94"; exon_number "1";
chr9	StringTie	exon	137242516	137242729	1000	-	.	gene_id "MSTRG.202411"; transcript_id "MSTRG.202411.94"; exon_number "2";
chr9	StringTie	exon	137243560	137243707	1000	-	.	gene_id "MSTRG.202411"; transcript_id "MSTRG.202411.94"; exon_number "3";
chr9	StringTie	transcript	137241913	137243702	1000	-	.	gene_id "MSTRG.202411"; transcript_id "MSTRG.202411.95";
chr9	StringTie	exon	137241913	137241983	1000	-	.	gene_id "MSTRG.202411"; transcript_id "MSTRG.202411.95"; exon_number "1";
chr9	StringTie	exon	137242647	137242880	1000	-	.	gene_id "MSTRG.202411"; transcript_id "MSTRG.202411.95"; exon_number "2";
chr9	StringTie	exon	137243445	137243702	1000	-	.	gene_id "MSTRG.202411"; transcript_id "MSTRG.202411.95"; exon_number "3";
chr9	StringTie	transcript	137241913	137243721	1000	-	.	gene_id "MSTRG.202411"; transcript_id "MSTRG.202411.96";
chr9	StringTie	exon	137241913	137241983	1000	-	.	gene_id "MSTRG.202411"; transcript_id "MSTRG.202411.96"; exon_number "1";
chr9	StringTie	exon	137242647	137242965	1000	-	.	gene_id "MSTRG.202411"; transcript_id "MSTRG.202411.96"; exon_number "2";
chr9	StringTie	exon	137243040	137243315	1000	-	.	gene_id "MSTRG.202411"; transcript_id "MSTRG.202411.96"; exon_number "3";
chr9	StringTie	exon	137243505	137243721	1000	-	.	gene_id "MSTRG.202411"; transcript_id "MSTRG.202411.96"; exon_number "4";
chr9	StringTie	transcript	137241913	137243702	1000	-	.	gene_id "MSTRG.202411"; transcript_id "MSTRG.202411.97";
chr9	StringTie	exon	137241913	137241983	1000	-	.	gene_id "MSTRG.202411"; transcript_id "MSTRG.202411.97"; exon_number "1";
chr9	StringTie	exon	137242647	137242935	1000	-	.	gene_id "MSTRG.202411"; transcript_id "MSTRG.202411.97"; exon_number "2";
chr9	StringTie	exon	137243124	137243315	1000	-	.	gene_id "MSTRG.202411"; transcript_id "MSTRG.202411.97"; exon_number "3";
chr9	StringTie	exon	137243505	137243702	1000	-	.	gene_id "MSTRG.202411"; transcript_id "MSTRG.202411.97"; exon_number "4";
chr9	StringTie	transcript	137241913	137243702	1000	-	.	gene_id "MSTRG.202411"; transcript_id "MSTRG.202411.98";
chr9	StringTie	exon	137241913	137241983	1000	-	.	gene_id "MSTRG.202411"; transcript_id "MSTRG.202411.98"; exon_number "1";
chr9	StringTie	exon	137242647	137242899	1000	-	.	gene_id "MSTRG.202411"; transcript_id "MSTRG.202411.98"; exon_number "2";
chr9	StringTie	exon	137242932	137242935	1000	-	.	gene_id "MSTRG.202411"; transcript_id "MSTRG.202411.98"; exon_number "3";
chr9	StringTie	exon	137243124	137243315	1000	-	.	gene_id "MSTRG.202411"; transcript_id "MSTRG.202411.98"; exon_number "4";
chr9	StringTie	exon	137243505	137243702	1000	-	.	gene_id "MSTRG.202411"; transcript_id "MSTRG.202411.98"; exon_number "5";
chr9	StringTie	transcript	137241913	137244965	1000	-	.	gene_id "MSTRG.202411"; transcript_id "MSTRG.202411.99";
chr9	StringTie	exon	137241913	137241983	1000	-	.	gene_id "MSTRG.202411"; transcript_id "MSTRG.202411.99"; exon_number "1";
chr9	StringTie	exon	137242647	137242899	1000	-	.	gene_id "MSTRG.202411"; transcript_id "MSTRG.202411.99"; exon_number "2";
chr9	StringTie	exon	137242932	137243315	1000	-	.	gene_id "MSTRG.202411"; transcript_id "MSTRG.202411.99"; exon_number "3";
chr9	StringTie	exon	137243505	137243788	1000	-	.	gene_id "MSTRG.202411"; transcript_id "MSTRG.202411.99"; exon_number "4";
chr9	StringTie	exon	137244171	137244965	1000	-	.	gene_id "MSTRG.202411"; transcript_id "MSTRG.202411.99"; exon_number "5";
chr9	StringTie	transcript	137306905	137423262	1000	-	.	gene_id "MSTRG.202412"; transcript_id "ENST00000340951"; gene_name "EXD3"; ref_gene_id "ENSG00000187609";
chr9	StringTie	exon	137306905	137307263	1000	-	.	gene_id "MSTRG.202412"; transcript_id "ENST00000340951"; exon_number "1"; gene_name "EXD3"; ref_gene_id "ENSG00000187609";
chr9	StringTie	exon	137307608	137307646	1000	-	.	gene_id "MSTRG.202412"; transcript_id "ENST00000340951"; exon_number "2"; gene_name "EXD3"; ref_gene_id "ENSG00000187609";
chr9	StringTie	exon	137309607	137309700	1000	-	.	gene_id "MSTRG.202412"; transcript_id "ENST00000340951"; exon_number "3"; gene_name "EXD3"; ref_gene_id "ENSG00000187609";
chr9	StringTie	exon	137323725	137323856	1000	-	.	gene_id "MSTRG.202412"; transcript_id "ENST00000340951"; exon_number "4"; gene_name "EXD3"; ref_gene_id "ENSG00000187609";
chr9	StringTie	exon	137324090	137324143	1000	-	.	gene_id "MSTRG.202412"; transcript_id "ENST00000340951"; exon_number "5"; gene_name "EXD3"; ref_gene_id "ENSG00000187609";
chr9	StringTie	exon	137348071	137348238	1000	-	.	gene_id "MSTRG.202412"; transcript_id "ENST00000340951"; exon_number "6"; gene_name "EXD3"; ref_gene_id "ENSG00000187609";
chr9	StringTie	exon	137349110	137349282	1000	-	.	gene_id "MSTRG.202412"; transcript_id "ENST00000340951"; exon_number "7"; gene_name "EXD3"; ref_gene_id "ENSG00000187609";
chr9	StringTie	exon	137349369	137349531	1000	-	.	gene_id "MSTRG.202412"; transcript_id "ENST00000340951"; exon_number "8"; gene_name "EXD3"; ref_gene_id "ENSG00000187609";
chr9	StringTie	exon	137351038	137351147	1000	-	.	gene_id "MSTRG.202412"; transcript_id "ENST00000340951"; exon_number "9"; gene_name "EXD3"; ref_gene_id "ENSG00000187609";
chr9	StringTie	exon	137351318	137351528	1000	-	.	gene_id "MSTRG.202412"; transcript_id "ENST00000340951"; exon_number "10"; gene_name "EXD3"; ref_gene_id "ENSG00000187609";
chr9	StringTie	exon	137352066	137352201	1000	-	.	gene_id "MSTRG.202412"; transcript_id "ENST00000340951"; exon_number "11"; gene_name "EXD3"; ref_gene_id "ENSG00000187609";
chr9	StringTie	exon	137352620	137352786	1000	-	.	gene_id "MSTRG.202412"; transcript_id "ENST00000340951"; exon_number "12"; gene_name "EXD3"; ref_gene_id "ENSG00000187609";
chr9	StringTie	exon	137354339	137354377	1000	-	.	gene_id "MSTRG.202412"; transcript_id "ENST00000340951"; exon_number "13"; gene_name "EXD3"; ref_gene_id "ENSG00000187609";
chr9	StringTie	exon	137354700	137354773	1000	-	.	gene_id "MSTRG.202412"; transcript_id "ENST00000340951"; exon_number "14"; gene_name "EXD3"; ref_gene_id "ENSG00000187609";
chr9	StringTie	exon	137356268	137356368	1000	-	.	gene_id "MSTRG.202412"; transcript_id "ENST00000340951"; exon_number "15"; gene_name "EXD3"; ref_gene_id "ENSG00000187609";
chr9	StringTie	exon	137366493	137366632	1000	-	.	gene_id "MSTRG.202412"; transcript_id "ENST00000340951"; exon_number "16"; gene_name "EXD3"; ref_gene_id "ENSG00000187609";
chr9	StringTie	exon	137367936	137367989	1000	-	.	gene_id "MSTRG.202412"; transcript_id "ENST00000340951"; exon_number "17"; gene_name "EXD3"; ref_gene_id "ENSG00000187609";
chr9	StringTie	exon	137372905	137373072	1000	-	.	gene_id "MSTRG.202412"; transcript_id "ENST00000340951"; exon_number "18"; gene_name "EXD3"; ref_gene_id "ENSG00000187609";
chr9	StringTie	exon	137373426	137373599	1000	-	.	gene_id "MSTRG.202412"; transcript_id "ENST00000340951"; exon_number "19"; gene_name "EXD3"; ref_gene_id "ENSG00000187609";
chr9	StringTie	exon	137383313	137383377	1000	-	.	gene_id "MSTRG.202412"; transcript_id "ENST00000340951"; exon_number "20"; gene_name "EXD3"; ref_gene_id "ENSG00000187609";
chr9	StringTie	exon	137395303	137395404	1000	-	.	gene_id "MSTRG.202412"; transcript_id "ENST00000340951"; exon_number "21"; gene_name "EXD3"; ref_gene_id "ENSG00000187609";
chr9	StringTie	exon	137423114	137423262	1000	-	.	gene_id "MSTRG.202412"; transcript_id "ENST00000340951"; exon_number "22"; gene_name "EXD3"; ref_gene_id "ENSG00000187609";
chr9	StringTie	transcript	137300482	137302251	1000	-	.	gene_id "MSTRG.202412"; transcript_id "ENST00000356628"; gene_name "NRARP"; ref_gene_id "ENSG00000198435";
chr9	StringTie	exon	137300482	137302251	1000	-	.	gene_id "MSTRG.202412"; transcript_id "ENST00000356628"; exon_number "1"; gene_name "NRARP"; ref_gene_id "ENSG00000198435";
chr9	StringTie	transcript	137366145	137423211	1000	-	.	gene_id "MSTRG.202412"; transcript_id "ENST00000460390"; gene_name "EXD3"; ref_gene_id "ENSG00000187609";
chr9	StringTie	exon	137366145	137366361	1000	-	.	gene_id "MSTRG.202412"; transcript_id "ENST00000460390"; exon_number "1"; gene_name "EXD3"; ref_gene_id "ENSG00000187609";
chr9	StringTie	exon	137366493	137366632	1000	-	.	gene_id "MSTRG.202412"; transcript_id "ENST00000460390"; exon_number "2"; gene_name "EXD3"; ref_gene_id "ENSG00000187609";
chr9	StringTie	exon	137367936	137367989	1000	-	.	gene_id "MSTRG.202412"; transcript_id "ENST00000460390"; exon_number "3"; gene_name "EXD3"; ref_gene_id "ENSG00000187609";
chr9	StringTie	exon	137372905	137373072	1000	-	.	gene_id "MSTRG.202412"; transcript_id "ENST00000460390"; exon_number "4"; gene_name "EXD3"; ref_gene_id "ENSG00000187609";
chr9	StringTie	exon	137373426	137373599	1000	-	.	gene_id "MSTRG.202412"; transcript_id "ENST00000460390"; exon_number "5"; gene_name "EXD3"; ref_gene_id "ENSG00000187609";
chr9	StringTie	exon	137374612	137374763	1000	-	.	gene_id "MSTRG.202412"; transcript_id "ENST00000460390"; exon_number "6"; gene_name "EXD3"; ref_gene_id "ENSG00000187609";
chr9	StringTie	exon	137377074	137377281	1000	-	.	gene_id "MSTRG.202412"; transcript_id "ENST00000460390"; exon_number "7"; gene_name "EXD3"; ref_gene_id "ENSG00000187609";
chr9	StringTie	exon	137381193	137381246	1000	-	.	gene_id "MSTRG.202412"; transcript_id "ENST00000460390"; exon_number "8"; gene_name "EXD3"; ref_gene_id "ENSG00000187609";
chr9	StringTie	exon	137383313	137383377	1000	-	.	gene_id "MSTRG.202412"; transcript_id "ENST00000460390"; exon_number "9"; gene_name "EXD3"; ref_gene_id "ENSG00000187609";
chr9	StringTie	exon	137395303	137395404	1000	-	.	gene_id "MSTRG.202412"; transcript_id "ENST00000460390"; exon_number "10"; gene_name "EXD3"; ref_gene_id "ENSG00000187609";
chr9	StringTie	exon	137423114	137423211	1000	-	.	gene_id "MSTRG.202412"; transcript_id "ENST00000460390"; exon_number "11"; gene_name "EXD3"; ref_gene_id "ENSG00000187609";
chr9	StringTie	transcript	137391802	137423162	1000	-	.	gene_id "MSTRG.202412"; transcript_id "ENST00000465160"; gene_name "EXD3"; ref_gene_id "ENSG00000187609";
chr9	StringTie	exon	137391802	137393235	1000	-	.	gene_id "MSTRG.202412"; transcript_id "ENST00000465160"; exon_number "1"; gene_name "EXD3"; ref_gene_id "ENSG00000187609";
chr9	StringTie	exon	137395303	137395404	1000	-	.	gene_id "MSTRG.202412"; transcript_id "ENST00000465160"; exon_number "2"; gene_name "EXD3"; ref_gene_id "ENSG00000187609";
chr9	StringTie	exon	137423114	137423162	1000	-	.	gene_id "MSTRG.202412"; transcript_id "ENST00000465160"; exon_number "3"; gene_name "EXD3"; ref_gene_id "ENSG00000187609";
chr9	StringTie	transcript	137352633	137357297	1000	-	.	gene_id "MSTRG.202412"; transcript_id "ENST00000472958"; gene_name "EXD3"; ref_gene_id "ENSG00000187609";
chr9	StringTie	exon	137352633	137352786	1000	-	.	gene_id "MSTRG.202412"; transcript_id "ENST00000472958"; exon_number "1"; gene_name "EXD3"; ref_gene_id "ENSG00000187609";
chr9	StringTie	exon	137354339	137354377	1000	-	.	gene_id "MSTRG.202412"; transcript_id "ENST00000472958"; exon_number "2"; gene_name "EXD3"; ref_gene_id "ENSG00000187609";
chr9	StringTie	exon	137354567	137354773	1000	-	.	gene_id "MSTRG.202412"; transcript_id "ENST00000472958"; exon_number "3"; gene_name "EXD3"; ref_gene_id "ENSG00000187609";
chr9	StringTie	exon	137356268	137356368	1000	-	.	gene_id "MSTRG.202412"; transcript_id "ENST00000472958"; exon_number "4"; gene_name "EXD3"; ref_gene_id "ENSG00000187609";
chr9	StringTie	exon	137357257	137357297	1000	-	.	gene_id "MSTRG.202412"; transcript_id "ENST00000472958"; exon_number "5"; gene_name "EXD3"; ref_gene_id "ENSG00000187609";
chr9	StringTie	transcript	137367565	137423159	1000	-	.	gene_id "MSTRG.202412"; transcript_id "ENST00000475006"; gene_name "EXD3"; ref_gene_id "ENSG00000187609";
chr9	StringTie	exon	137367565	137367989	1000	-	.	gene_id "MSTRG.202412"; transcript_id "ENST00000475006"; exon_number "1"; gene_name "EXD3"; ref_gene_id "ENSG00000187609";
chr9	StringTie	exon	137372905	137373072	1000	-	.	gene_id "MSTRG.202412"; transcript_id "ENST00000475006"; exon_number "2"; gene_name "EXD3"; ref_gene_id "ENSG00000187609";
chr9	StringTie	exon	137373426	137373599	1000	-	.	gene_id "MSTRG.202412"; transcript_id "ENST00000475006"; exon_number "3"; gene_name "EXD3"; ref_gene_id "ENSG00000187609";
chr9	StringTie	exon	137374612	137374763	1000	-	.	gene_id "MSTRG.202412"; transcript_id "ENST00000475006"; exon_number "4"; gene_name "EXD3"; ref_gene_id "ENSG00000187609";
chr9	StringTie	exon	137383313	137383377	1000	-	.	gene_id "MSTRG.202412"; transcript_id "ENST00000475006"; exon_number "5"; gene_name "EXD3"; ref_gene_id "ENSG00000187609";
chr9	StringTie	exon	137395303	137395404	1000	-	.	gene_id "MSTRG.202412"; transcript_id "ENST00000475006"; exon_number "6"; gene_name "EXD3"; ref_gene_id "ENSG00000187609";
chr9	StringTie	exon	137423114	137423159	1000	-	.	gene_id "MSTRG.202412"; transcript_id "ENST00000475006"; exon_number "7"; gene_name "EXD3"; ref_gene_id "ENSG00000187609";
chr9	StringTie	transcript	137343159	137366541	1000	-	.	gene_id "MSTRG.202412"; transcript_id "ENST00000478344"; gene_name "EXD3"; ref_gene_id "ENSG00000187609";
chr9	StringTie	exon	137343159	137343497	1000	-	.	gene_id "MSTRG.202412"; transcript_id "ENST00000478344"; exon_number "1"; gene_name "EXD3"; ref_gene_id "ENSG00000187609";
chr9	StringTie	exon	137345731	137345976	1000	-	.	gene_id "MSTRG.202412"; transcript_id "ENST00000478344"; exon_number "2"; gene_name "EXD3"; ref_gene_id "ENSG00000187609";
chr9	StringTie	exon	137348071	137348238	1000	-	.	gene_id "MSTRG.202412"; transcript_id "ENST00000478344"; exon_number "3"; gene_name "EXD3"; ref_gene_id "ENSG00000187609";
chr9	StringTie	exon	137349110	137349282	1000	-	.	gene_id "MSTRG.202412"; transcript_id "ENST00000478344"; exon_number "4"; gene_name "EXD3"; ref_gene_id "ENSG00000187609";
chr9	StringTie	exon	137349369	137349531	1000	-	.	gene_id "MSTRG.202412"; transcript_id "ENST00000478344"; exon_number "5"; gene_name "EXD3"; ref_gene_id "ENSG00000187609";
chr9	StringTie	exon	137351038	137351147	1000	-	.	gene_id "MSTRG.202412"; transcript_id "ENST00000478344"; exon_number "6"; gene_name "EXD3"; ref_gene_id "ENSG00000187609";
chr9	StringTie	exon	137351318	137351528	1000	-	.	gene_id "MSTRG.202412"; transcript_id "ENST00000478344"; exon_number "7"; gene_name "EXD3"; ref_gene_id "ENSG00000187609";
chr9	StringTie	exon	137352066	137352201	1000	-	.	gene_id "MSTRG.202412"; transcript_id "ENST00000478344"; exon_number "8"; gene_name "EXD3"; ref_gene_id "ENSG00000187609";
chr9	StringTie	exon	137352620	137352786	1000	-	.	gene_id "MSTRG.202412"; transcript_id "ENST00000478344"; exon_number "9"; gene_name "EXD3"; ref_gene_id "ENSG00000187609";
chr9	StringTie	exon	137354339	137354377	1000	-	.	gene_id "MSTRG.202412"; transcript_id "ENST00000478344"; exon_number "10"; gene_name "EXD3"; ref_gene_id "ENSG00000187609";
chr9	StringTie	exon	137356268	137356368	1000	-	.	gene_id "MSTRG.202412"; transcript_id "ENST00000478344"; exon_number "11"; gene_name "EXD3"; ref_gene_id "ENSG00000187609";
chr9	StringTie	exon	137365127	137366156	1000	-	.	gene_id "MSTRG.202412"; transcript_id "ENST00000478344"; exon_number "12"; gene_name "EXD3"; ref_gene_id "ENSG00000187609";
chr9	StringTie	exon	137366493	137366541	1000	-	.	gene_id "MSTRG.202412"; transcript_id "ENST00000478344"; exon_number "13"; gene_name "EXD3"; ref_gene_id "ENSG00000187609";
chr9	StringTie	transcript	137351476	137353771	1000	-	.	gene_id "MSTRG.202412"; transcript_id "ENST00000478350"; gene_name "EXD3"; ref_gene_id "ENSG00000187609";
chr9	StringTie	exon	137351476	137351528	1000	-	.	gene_id "MSTRG.202412"; transcript_id "ENST00000478350"; exon_number "1"; gene_name "EXD3"; ref_gene_id "ENSG00000187609";
chr9	StringTie	exon	137352066	137352201	1000	-	.	gene_id "MSTRG.202412"; transcript_id "ENST00000478350"; exon_number "2"; gene_name "EXD3"; ref_gene_id "ENSG00000187609";
chr9	StringTie	exon	137352620	137352786	1000	-	.	gene_id "MSTRG.202412"; transcript_id "ENST00000478350"; exon_number "3"; gene_name "EXD3"; ref_gene_id "ENSG00000187609";
chr9	StringTie	exon	137352873	137352944	1000	-	.	gene_id "MSTRG.202412"; transcript_id "ENST00000478350"; exon_number "4"; gene_name "EXD3"; ref_gene_id "ENSG00000187609";
chr9	StringTie	exon	137353644	137353771	1000	-	.	gene_id "MSTRG.202412"; transcript_id "ENST00000478350"; exon_number "5"; gene_name "EXD3"; ref_gene_id "ENSG00000187609";
chr9	StringTie	transcript	137366145	137423155	1000	-	.	gene_id "MSTRG.202412"; transcript_id "ENST00000479452"; gene_name "EXD3"; ref_gene_id "ENSG00000187609";
chr9	StringTie	exon	137366145	137366361	1000	-	.	gene_id "MSTRG.202412"; transcript_id "ENST00000479452"; exon_number "1"; gene_name "EXD3"; ref_gene_id "ENSG00000187609";
chr9	StringTie	exon	137366493	137366632	1000	-	.	gene_id "MSTRG.202412"; transcript_id "ENST00000479452"; exon_number "2"; gene_name "EXD3"; ref_gene_id "ENSG00000187609";
chr9	StringTie	exon	137367936	137367989	1000	-	.	gene_id "MSTRG.202412"; transcript_id "ENST00000479452"; exon_number "3"; gene_name "EXD3"; ref_gene_id "ENSG00000187609";
chr9	StringTie	exon	137372905	137373072	1000	-	.	gene_id "MSTRG.202412"; transcript_id "ENST00000479452"; exon_number "4"; gene_name "EXD3"; ref_gene_id "ENSG00000187609";
chr9	StringTie	exon	137373426	137373599	1000	-	.	gene_id "MSTRG.202412"; transcript_id "ENST00000479452"; exon_number "5"; gene_name "EXD3"; ref_gene_id "ENSG00000187609";
chr9	StringTie	exon	137383313	137383377	1000	-	.	gene_id "MSTRG.202412"; transcript_id "ENST00000479452"; exon_number "6"; gene_name "EXD3"; ref_gene_id "ENSG00000187609";
chr9	StringTie	exon	137395303	137395404	1000	-	.	gene_id "MSTRG.202412"; transcript_id "ENST00000479452"; exon_number "7"; gene_name "EXD3"; ref_gene_id "ENSG00000187609";
chr9	StringTie	exon	137423114	137423155	1000	-	.	gene_id "MSTRG.202412"; transcript_id "ENST00000479452"; exon_number "8"; gene_name "EXD3"; ref_gene_id "ENSG00000187609";
chr9	StringTie	transcript	137349381	137353758	1000	-	.	gene_id "MSTRG.202412"; transcript_id "ENST00000484392"; gene_name "EXD3"; ref_gene_id "ENSG00000187609";
chr9	StringTie	exon	137349381	137349531	1000	-	.	gene_id "MSTRG.202412"; transcript_id "ENST00000484392"; exon_number "1"; gene_name "EXD3"; ref_gene_id "ENSG00000187609";
chr9	StringTie	exon	137351038	137351147	1000	-	.	gene_id "MSTRG.202412"; transcript_id "ENST00000484392"; exon_number "2"; gene_name "EXD3"; ref_gene_id "ENSG00000187609";
chr9	StringTie	exon	137351318	137351528	1000	-	.	gene_id "MSTRG.202412"; transcript_id "ENST00000484392"; exon_number "3"; gene_name "EXD3"; ref_gene_id "ENSG00000187609";
chr9	StringTie	exon	137352620	137352786	1000	-	.	gene_id "MSTRG.202412"; transcript_id "ENST00000484392"; exon_number "4"; gene_name "EXD3"; ref_gene_id "ENSG00000187609";
chr9	StringTie	exon	137353644	137353758	1000	-	.	gene_id "MSTRG.202412"; transcript_id "ENST00000484392"; exon_number "5"; gene_name "EXD3"; ref_gene_id "ENSG00000187609";
chr9	StringTie	transcript	137306917	137352984	1000	-	.	gene_id "MSTRG.202412"; transcript_id "ENST00000487745"; gene_name "EXD3"; ref_gene_id "ENSG00000187609";
chr9	StringTie	exon	137306917	137307263	1000	-	.	gene_id "MSTRG.202412"; transcript_id "ENST00000487745"; exon_number "1"; gene_name "EXD3"; ref_gene_id "ENSG00000187609";
chr9	StringTie	exon	137307608	137307646	1000	-	.	gene_id "MSTRG.202412"; transcript_id "ENST00000487745"; exon_number "2"; gene_name "EXD3"; ref_gene_id "ENSG00000187609";
chr9	StringTie	exon	137309607	137309700	1000	-	.	gene_id "MSTRG.202412"; transcript_id "ENST00000487745"; exon_number "3"; gene_name "EXD3"; ref_gene_id "ENSG00000187609";
chr9	StringTie	exon	137323725	137323856	1000	-	.	gene_id "MSTRG.202412"; transcript_id "ENST00000487745"; exon_number "4"; gene_name "EXD3"; ref_gene_id "ENSG00000187609";
chr9	StringTie	exon	137324090	137324143	1000	-	.	gene_id "MSTRG.202412"; transcript_id "ENST00000487745"; exon_number "5"; gene_name "EXD3"; ref_gene_id "ENSG00000187609";
chr9	StringTie	exon	137348071	137348238	1000	-	.	gene_id "MSTRG.202412"; transcript_id "ENST00000487745"; exon_number "6"; gene_name "EXD3"; ref_gene_id "ENSG00000187609";
chr9	StringTie	exon	137349110	137349282	1000	-	.	gene_id "MSTRG.202412"; transcript_id "ENST00000487745"; exon_number "7"; gene_name "EXD3"; ref_gene_id "ENSG00000187609";
chr9	StringTie	exon	137349369	137349531	1000	-	.	gene_id "MSTRG.202412"; transcript_id "ENST00000487745"; exon_number "8"; gene_name "EXD3"; ref_gene_id "ENSG00000187609";
chr9	StringTie	exon	137351038	137351147	1000	-	.	gene_id "MSTRG.202412"; transcript_id "ENST00000487745"; exon_number "9"; gene_name "EXD3"; ref_gene_id "ENSG00000187609";
chr9	StringTie	exon	137351318	137351528	1000	-	.	gene_id "MSTRG.202412"; transcript_id "ENST00000487745"; exon_number "10"; gene_name "EXD3"; ref_gene_id "ENSG00000187609";
chr9	StringTie	exon	137352066	137352201	1000	-	.	gene_id "MSTRG.202412"; transcript_id "ENST00000487745"; exon_number "11"; gene_name "EXD3"; ref_gene_id "ENSG00000187609";
chr9	StringTie	exon	137352620	137352984	1000	-	.	gene_id "MSTRG.202412"; transcript_id "ENST00000487745"; exon_number "12"; gene_name "EXD3"; ref_gene_id "ENSG00000187609";
chr9	StringTie	transcript	137353900	137395408	1000	-	.	gene_id "MSTRG.202412"; transcript_id "ENST00000490886"; gene_name "EXD3"; ref_gene_id "ENSG00000187609";
chr9	StringTie	exon	137353900	137354101	1000	-	.	gene_id "MSTRG.202412"; transcript_id "ENST00000490886"; exon_number "1"; gene_name "EXD3"; ref_gene_id "ENSG00000187609";
chr9	StringTie	exon	137354339	137354377	1000	-	.	gene_id "MSTRG.202412"; transcript_id "ENST00000490886"; exon_number "2"; gene_name "EXD3"; ref_gene_id "ENSG00000187609";
chr9	StringTie	exon	137354700	137354773	1000	-	.	gene_id "MSTRG.202412"; transcript_id "ENST00000490886"; exon_number "3"; gene_name "EXD3"; ref_gene_id "ENSG00000187609";
chr9	StringTie	exon	137356268	137356368	1000	-	.	gene_id "MSTRG.202412"; transcript_id "ENST00000490886"; exon_number "4"; gene_name "EXD3"; ref_gene_id "ENSG00000187609";
chr9	StringTie	exon	137366493	137366632	1000	-	.	gene_id "MSTRG.202412"; transcript_id "ENST00000490886"; exon_number "5"; gene_name "EXD3"; ref_gene_id "ENSG00000187609";
chr9	StringTie	exon	137367936	137367989	1000	-	.	gene_id "MSTRG.202412"; transcript_id "ENST00000490886"; exon_number "6"; gene_name "EXD3"; ref_gene_id "ENSG00000187609";
chr9	StringTie	exon	137372905	137373072	1000	-	.	gene_id "MSTRG.202412"; transcript_id "ENST00000490886"; exon_number "7"; gene_name "EXD3"; ref_gene_id "ENSG00000187609";
chr9	StringTie	exon	137373426	137373599	1000	-	.	gene_id "MSTRG.202412"; transcript_id "ENST00000490886"; exon_number "8"; gene_name "EXD3"; ref_gene_id "ENSG00000187609";
chr9	StringTie	exon	137383313	137383377	1000	-	.	gene_id "MSTRG.202412"; transcript_id "ENST00000490886"; exon_number "9"; gene_name "EXD3"; ref_gene_id "ENSG00000187609";
chr9	StringTie	exon	137395303	137395408	1000	-	.	gene_id "MSTRG.202412"; transcript_id "ENST00000490886"; exon_number "10"; gene_name "EXD3"; ref_gene_id "ENSG00000187609";
chr9	StringTie	transcript	137306896	137366632	1000	-	.	gene_id "MSTRG.202412"; transcript_id "ENST00000491734"; gene_name "EXD3"; ref_gene_id "ENSG00000187609";
chr9	StringTie	exon	137306896	137307263	1000	-	.	gene_id "MSTRG.202412"; transcript_id "ENST00000491734"; exon_number "1"; gene_name "EXD3"; ref_gene_id "ENSG00000187609";
chr9	StringTie	exon	137309607	137309700	1000	-	.	gene_id "MSTRG.202412"; transcript_id "ENST00000491734"; exon_number "2"; gene_name "EXD3"; ref_gene_id "ENSG00000187609";
chr9	StringTie	exon	137323725	137323856	1000	-	.	gene_id "MSTRG.202412"; transcript_id "ENST00000491734"; exon_number "3"; gene_name "EXD3"; ref_gene_id "ENSG00000187609";
chr9	StringTie	exon	137324090	137324143	1000	-	.	gene_id "MSTRG.202412"; transcript_id "ENST00000491734"; exon_number "4"; gene_name "EXD3"; ref_gene_id "ENSG00000187609";
chr9	StringTie	exon	137348071	137348151	1000	-	.	gene_id "MSTRG.202412"; transcript_id "ENST00000491734"; exon_number "5"; gene_name "EXD3"; ref_gene_id "ENSG00000187609";
chr9	StringTie	exon	137349110	137349282	1000	-	.	gene_id "MSTRG.202412"; transcript_id "ENST00000491734"; exon_number "6"; gene_name "EXD3"; ref_gene_id "ENSG00000187609";
chr9	StringTie	exon	137349369	137349531	1000	-	.	gene_id "MSTRG.202412"; transcript_id "ENST00000491734"; exon_number "7"; gene_name "EXD3"; ref_gene_id "ENSG00000187609";
chr9	StringTie	exon	137351038	137351147	1000	-	.	gene_id "MSTRG.202412"; transcript_id "ENST00000491734"; exon_number "8"; gene_name "EXD3"; ref_gene_id "ENSG00000187609";
chr9	StringTie	exon	137351318	137351528	1000	-	.	gene_id "MSTRG.202412"; transcript_id "ENST00000491734"; exon_number "9"; gene_name "EXD3"; ref_gene_id "ENSG00000187609";
chr9	StringTie	exon	137352066	137352201	1000	-	.	gene_id "MSTRG.202412"; transcript_id "ENST00000491734"; exon_number "10"; gene_name "EXD3"; ref_gene_id "ENSG00000187609";
chr9	StringTie	exon	137352620	137352786	1000	-	.	gene_id "MSTRG.202412"; transcript_id "ENST00000491734"; exon_number "11"; gene_name "EXD3"; ref_gene_id "ENSG00000187609";
chr9	StringTie	exon	137354339	137354377	1000	-	.	gene_id "MSTRG.202412"; transcript_id "ENST00000491734"; exon_number "12"; gene_name "EXD3"; ref_gene_id "ENSG00000187609";
chr9	StringTie	exon	137354567	137354773	1000	-	.	gene_id "MSTRG.202412"; transcript_id "ENST00000491734"; exon_number "13"; gene_name "EXD3"; ref_gene_id "ENSG00000187609";
chr9	StringTie	exon	137356268	137356368	1000	-	.	gene_id "MSTRG.202412"; transcript_id "ENST00000491734"; exon_number "14"; gene_name "EXD3"; ref_gene_id "ENSG00000187609";
chr9	StringTie	exon	137366493	137366632	1000	-	.	gene_id "MSTRG.202412"; transcript_id "ENST00000491734"; exon_number "15"; gene_name "EXD3"; ref_gene_id "ENSG00000187609";
chr9	StringTie	transcript	137293868	137295721	1000	-	.	gene_id "MSTRG.202412"; transcript_id "ENST00000566954"; gene_name "RP13-122B23.8"; ref_gene_id "ENSG00000260996";
chr9	StringTie	exon	137293868	137295721	1000	-	.	gene_id "MSTRG.202412"; transcript_id "ENST00000566954"; exon_number "1"; gene_name "RP13-122B23.8"; ref_gene_id "ENSG00000260996";
chr9	StringTie	transcript	137292611	137302357	1000	-	.	gene_id "MSTRG.202412"; transcript_id "MSTRG.202412.1";
chr9	StringTie	exon	137292611	137298775	1000	-	.	gene_id "MSTRG.202412"; transcript_id "MSTRG.202412.1"; exon_number "1";
chr9	StringTie	exon	137298925	137302357	1000	-	.	gene_id "MSTRG.202412"; transcript_id "MSTRG.202412.1"; exon_number "2";
chr9	StringTie	transcript	137299614	137423159	1000	-	.	gene_id "MSTRG.202412"; transcript_id "MSTRG.202412.10";
chr9	StringTie	exon	137299614	137301146	1000	-	.	gene_id "MSTRG.202412"; transcript_id "MSTRG.202412.10"; exon_number "1";
chr9	StringTie	exon	137301786	137307263	1000	-	.	gene_id "MSTRG.202412"; transcript_id "MSTRG.202412.10"; exon_number "2";
chr9	StringTie	exon	137307608	137309700	1000	-	.	gene_id "MSTRG.202412"; transcript_id "MSTRG.202412.10"; exon_number "3";
chr9	StringTie	exon	137323725	137323856	1000	-	.	gene_id "MSTRG.202412"; transcript_id "MSTRG.202412.10"; exon_number "4";
chr9	StringTie	exon	137324090	137324143	1000	-	.	gene_id "MSTRG.202412"; transcript_id "MSTRG.202412.10"; exon_number "5";
chr9	StringTie	exon	137348071	137348238	1000	-	.	gene_id "MSTRG.202412"; transcript_id "MSTRG.202412.10"; exon_number "6";
chr9	StringTie	exon	137349110	137349282	1000	-	.	gene_id "MSTRG.202412"; transcript_id "MSTRG.202412.10"; exon_number "7";
chr9	StringTie	exon	137349369	137349531	1000	-	.	gene_id "MSTRG.202412"; transcript_id "MSTRG.202412.10"; exon_number "8";
chr9	StringTie	exon	137351038	137351147	1000	-	.	gene_id "MSTRG.202412"; transcript_id "MSTRG.202412.10"; exon_number "9";
chr9	StringTie	exon	137351318	137351528	1000	-	.	gene_id "MSTRG.202412"; transcript_id "MSTRG.202412.10"; exon_number "10";
chr9	StringTie	exon	137352066	137352201	1000	-	.	gene_id "MSTRG.202412"; transcript_id "MSTRG.202412.10"; exon_number "11";
chr9	StringTie	exon	137352620	137352786	1000	-	.	gene_id "MSTRG.202412"; transcript_id "MSTRG.202412.10"; exon_number "12";
chr9	StringTie	exon	137354339	137354377	1000	-	.	gene_id "MSTRG.202412"; transcript_id "MSTRG.202412.10"; exon_number "13";
chr9	StringTie	exon	137354567	137354773	1000	-	.	gene_id "MSTRG.202412"; transcript_id "MSTRG.202412.10"; exon_number "14";
chr9	StringTie	exon	137356268	137356368	1000	-	.	gene_id "MSTRG.202412"; transcript_id "MSTRG.202412.10"; exon_number "15";
chr9	StringTie	exon	137366493	137366632	1000	-	.	gene_id "MSTRG.202412"; transcript_id "MSTRG.202412.10"; exon_number "16";
chr9	StringTie	exon	137367936	137367989	1000	-	.	gene_id "MSTRG.202412"; transcript_id "MSTRG.202412.10"; exon_number "17";
chr9	StringTie	exon	137372905	137373072	1000	-	.	gene_id "MSTRG.202412"; transcript_id "MSTRG.202412.10"; exon_number "18";
chr9	StringTie	exon	137373426	137373599	1000	-	.	gene_id "MSTRG.202412"; transcript_id "MSTRG.202412.10"; exon_number "19";
chr9	StringTie	exon	137374612	137374763	1000	-	.	gene_id "MSTRG.202412"; transcript_id "MSTRG.202412.10"; exon_number "20";
chr9	StringTie	exon	137383313	137383377	1000	-	.	gene_id "MSTRG.202412"; transcript_id "MSTRG.202412.10"; exon_number "21";
chr9	StringTie	exon	137395303	137395404	1000	-	.	gene_id "MSTRG.202412"; transcript_id "MSTRG.202412.10"; exon_number "22";
chr9	StringTie	exon	137423114	137423159	1000	-	.	gene_id "MSTRG.202412"; transcript_id "MSTRG.202412.10"; exon_number "23";
chr9	StringTie	transcript	137306771	137395404	1000	-	.	gene_id "MSTRG.202412"; transcript_id "MSTRG.202412.100";
chr9	StringTie	exon	137306771	137307263	1000	-	.	gene_id "MSTRG.202412"; transcript_id "MSTRG.202412.100"; exon_number "1";
chr9	StringTie	exon	137307608	137307646	1000	-	.	gene_id "MSTRG.202412"; transcript_id "MSTRG.202412.100"; exon_number "2";
chr9	StringTie	exon	137309607	137310669	1000	-	.	gene_id "MSTRG.202412"; transcript_id "MSTRG.202412.100"; exon_number "3";
chr9	StringTie	exon	137310763	137310849	1000	-	.	gene_id "MSTRG.202412"; transcript_id "MSTRG.202412.100"; exon_number "4";
chr9	StringTie	exon	137323725	137323856	1000	-	.	gene_id "MSTRG.202412"; transcript_id "MSTRG.202412.100"; exon_number "5";
chr9	StringTie	exon	137324090	137324143	1000	-	.	gene_id "MSTRG.202412"; transcript_id "MSTRG.202412.100"; exon_number "6";
chr9	StringTie	exon	137348071	137348238	1000	-	.	gene_id "MSTRG.202412"; transcript_id "MSTRG.202412.100"; exon_number "7";
chr9	StringTie	exon	137349110	137349282	1000	-	.	gene_id "MSTRG.202412"; transcript_id "MSTRG.202412.100"; exon_number "8";
chr9	StringTie	exon	137349369	137349531	1000	-	.	gene_id "MSTRG.202412"; transcript_id "MSTRG.202412.100"; exon_number "9";
chr9	StringTie	exon	137351038	137351147	1000	-	.	gene_id "MSTRG.202412"; transcript_id "MSTRG.202412.100"; exon_number "10";
chr9	StringTie	exon	137351318	137351528	1000	-	.	gene_id "MSTRG.202412"; transcript_id "MSTRG.202412.100"; exon_number "11";
chr9	StringTie	exon	137352066	137352201	1000	-	.	gene_id "MSTRG.202412"; transcript_id "MSTRG.202412.100"; exon_number "12";
chr9	StringTie	exon	137352620	137352786	1000	-	.	gene_id "MSTRG.202412"; transcript_id "MSTRG.202412.100"; exon_number "13";
chr9	StringTie	exon	137352873	137354101	1000	-	.	gene_id "MSTRG.202412"; transcript_id "MSTRG.202412.100"; exon_number "14";
chr9	StringTie	exon	137354339	137354377	1000	-	.	gene_id "MSTRG.202412"; transcript_id "MSTRG.202412.100"; exon_number "15";
chr9	StringTie	exon	137354567	137354773	1000	-	.	gene_id "MSTRG.202412"; transcript_id "MSTRG.202412.100"; exon_number "16";
chr9	StringTie	exon	137356268	137356368	1000	-	.	gene_id "MSTRG.202412"; transcript_id "MSTRG.202412.100"; exon_number "17";
chr9	StringTie	exon	137366493	137366632	1000	-	.	gene_id "MSTRG.202412"; transcript_id "MSTRG.202412.100"; exon_number "18";
chr9	StringTie	exon	137367936	137367989	1000	-	.	gene_id "MSTRG.202412"; transcript_id "MSTRG.202412.100"; exon_number "19";
chr9	StringTie	exon	137372905	137373067	1000	-	.	gene_id "MSTRG.202412"; transcript_id "MSTRG.202412.100"; exon_number "20";
chr9	StringTie	exon	137373426	137373599	1000	-	.	gene_id "MSTRG.202412"; transcript_id "MSTRG.202412.100"; exon_number "21";
chr9	StringTie	exon	137374612	137374763	1000	-	.	gene_id "MSTRG.202412"; transcript_id "MSTRG.202412.100"; exon_number "22";
chr9	StringTie	exon	137383313	137383377	1000	-	.	gene_id "MSTRG.202412"; transcript_id "MSTRG.202412.100"; exon_number "23";
chr9	StringTie	exon	137395303	137395404	1000	-	.	gene_id "MSTRG.202412"; transcript_id "MSTRG.202412.100"; exon_number "24";
chr9	StringTie	transcript	137306772	137326074	1000	-	.	gene_id "MSTRG.202412"; transcript_id "MSTRG.202412.101";
chr9	StringTie	exon	137306772	137307263	1000	-	.	gene_id "MSTRG.202412"; transcript_id "MSTRG.202412.101"; exon_number "1";
chr9	StringTie	exon	137307608	137307646	1000	-	.	gene_id "MSTRG.202412"; transcript_id "MSTRG.202412.101"; exon_number "2";
chr9	StringTie	exon	137309607	137309700	1000	-	.	gene_id "MSTRG.202412"; transcript_id "MSTRG.202412.101"; exon_number "3";
chr9	StringTie	exon	137323725	137323856	1000	-	.	gene_id "MSTRG.202412"; transcript_id "MSTRG.202412.101"; exon_number "4";
chr9	StringTie	exon	137324090	137324143	1000	-	.	gene_id "MSTRG.202412"; transcript_id "MSTRG.202412.101"; exon_number "5";
chr9	StringTie	exon	137325997	137326074	1000	-	.	gene_id "MSTRG.202412"; transcript_id "MSTRG.202412.101"; exon_number "6";
chr9	StringTie	transcript	137306775	137403975	1000	-	.	gene_id "MSTRG.202412"; transcript_id "MSTRG.202412.102";
chr9	StringTie	exon	137306775	137307263	1000	-	.	gene_id "MSTRG.202412"; transcript_id "MSTRG.202412.102"; exon_number "1";
chr9	StringTie	exon	137307608	137307646	1000	-	.	gene_id "MSTRG.202412"; transcript_id "MSTRG.202412.102"; exon_number "2";
chr9	StringTie	exon	137309607	137309700	1000	-	.	gene_id "MSTRG.202412"; transcript_id "MSTRG.202412.102"; exon_number "3";
chr9	StringTie	exon	137323725	137323856	1000	-	.	gene_id "MSTRG.202412"; transcript_id "MSTRG.202412.102"; exon_number "4";
chr9	StringTie	exon	137324090	137324143	1000	-	.	gene_id "MSTRG.202412"; transcript_id "MSTRG.202412.102"; exon_number "5";
chr9	StringTie	exon	137348071	137348238	1000	-	.	gene_id "MSTRG.202412"; transcript_id "MSTRG.202412.102"; exon_number "6";
chr9	StringTie	exon	137349110	137349282	1000	-	.	gene_id "MSTRG.202412"; transcript_id "MSTRG.202412.102"; exon_number "7";
chr9	StringTie	exon	137349369	137349531	1000	-	.	gene_id "MSTRG.202412"; transcript_id "MSTRG.202412.102"; exon_number "8";
chr9	StringTie	exon	137351038	137351147	1000	-	.	gene_id "MSTRG.202412"; transcript_id "MSTRG.202412.102"; exon_number "9";
chr9	StringTie	exon	137351318	137351528	1000	-	.	gene_id "MSTRG.202412"; transcript_id "MSTRG.202412.102"; exon_number "10";
chr9	StringTie	exon	137352066	137352201	1000	-	.	gene_id "MSTRG.202412"; transcript_id "MSTRG.202412.102"; exon_number "11";
chr9	StringTie	exon	137352620	137352786	1000	-	.	gene_id "MSTRG.202412"; transcript_id "MSTRG.202412.102"; exon_number "12";
chr9	StringTie	exon	137352873	137354105	1000	-	.	gene_id "MSTRG.202412"; transcript_id "MSTRG.202412.102"; exon_number "13";
chr9	StringTie	exon	137354339	137354377	1000	-	.	gene_id "MSTRG.202412"; transcript_id "MSTRG.202412.102"; exon_number "14";
chr9	StringTie	exon	137354700	137354773	1000	-	.	gene_id "MSTRG.202412"; transcript_id "MSTRG.202412.102"; exon_number "15";
chr9	StringTie	exon	137356268	137356368	1000	-	.	gene_id "MSTRG.202412"; transcript_id "MSTRG.202412.102"; exon_number "16";
chr9	StringTie	exon	137366493	137366632	1000	-	.	gene_id "MSTRG.202412"; transcript_id "MSTRG.202412.102"; exon_number "17";
chr9	StringTie	exon	137367936	137367989	1000	-	.	gene_id "MSTRG.202412"; transcript_id "MSTRG.202412.102"; exon_number "18";
chr9	StringTie	exon	137372905	137373072	1000	-	.	gene_id "MSTRG.202412"; transcript_id "MSTRG.202412.102"; exon_number "19";
chr9	StringTie	exon	137373426	137373599	1000	-	.	gene_id "MSTRG.202412"; transcript_id "MSTRG.202412.102"; exon_number "20";
chr9	StringTie	exon	137383313	137383377	1000	-	.	gene_id "MSTRG.202412"; transcript_id "MSTRG.202412.102"; exon_number "21";
chr9	StringTie	exon	137395303	137395404	1000	-	.	gene_id "MSTRG.202412"; transcript_id "MSTRG.202412.102"; exon_number "22";
chr9	StringTie	exon	137403643	137403975	1000	-	.	gene_id "MSTRG.202412"; transcript_id "MSTRG.202412.102"; exon_number "23";
chr9	StringTie	transcript	137306777	137380203	1000	-	.	gene_id "MSTRG.202412"; transcript_id "MSTRG.202412.103";
chr9	StringTie	exon	137306777	137307263	1000	-	.	gene_id "MSTRG.202412"; transcript_id "MSTRG.202412.103"; exon_number "1";
chr9	StringTie	exon	137307608	137307646	1000	-	.	gene_id "MSTRG.202412"; transcript_id "MSTRG.202412.103"; exon_number "2";
chr9	StringTie	exon	137309607	137309700	1000	-	.	gene_id "MSTRG.202412"; transcript_id "MSTRG.202412.103"; exon_number "3";
chr9	StringTie	exon	137323725	137323856	1000	-	.	gene_id "MSTRG.202412"; transcript_id "MSTRG.202412.103"; exon_number "4";
chr9	StringTie	exon	137324090	137324143	1000	-	.	gene_id "MSTRG.202412"; transcript_id "MSTRG.202412.103"; exon_number "5";
chr9	StringTie	exon	137348071	137348238	1000	-	.	gene_id "MSTRG.202412"; transcript_id "MSTRG.202412.103"; exon_number "6";
chr9	StringTie	exon	137349110	137349282	1000	-	.	gene_id "MSTRG.202412"; transcript_id "MSTRG.202412.103"; exon_number "7";
chr9	StringTie	exon	137349369	137349531	1000	-	.	gene_id "MSTRG.202412"; transcript_id "MSTRG.202412.103"; exon_number "8";
chr9	StringTie	exon	137351038	137351147	1000	-	.	gene_id "MSTRG.202412"; transcript_id "MSTRG.202412.103"; exon_number "9";
chr9	StringTie	exon	137351318	137351528	1000	-	.	gene_id "MSTRG.202412"; transcript_id "MSTRG.202412.103"; exon_number "10";
chr9	StringTie	exon	137352066	137352201	1000	-	.	gene_id "MSTRG.202412"; transcript_id "MSTRG.202412.103"; exon_number "11";
chr9	StringTie	exon	137352620	137352786	1000	-	.	gene_id "MSTRG.202412"; transcript_id "MSTRG.202412.103"; exon_number "12";
chr9	StringTie	exon	137354339	137354377	1000	-	.	gene_id "MSTRG.202412"; transcript_id "MSTRG.202412.103"; exon_number "13";
chr9	StringTie	exon	137354596	137354773	1000	-	.	gene_id "MSTRG.202412"; transcript_id "MSTRG.202412.103"; exon_number "14";
chr9	StringTie	exon	137356268	137356368	1000	-	.	gene_id "MSTRG.202412"; transcript_id "MSTRG.202412.103"; exon_number "15";
chr9	StringTie	exon	137366493	137366632	1000	-	.	gene_id "MSTRG.202412"; transcript_id "MSTRG.202412.103"; exon_number "16";
chr9	StringTie	exon	137367936	137367989	1000	-	.	gene_id "MSTRG.202412"; transcript_id "MSTRG.202412.103"; exon_number "17";
chr9	StringTie	exon	137372905	137373072	1000	-	.	gene_id "MSTRG.202412"; transcript_id "MSTRG.202412.103"; exon_number "18";
chr9	StringTie	exon	137373426	137373599	1000	-	.	gene_id "MSTRG.202412"; transcript_id "MSTRG.202412.103"; exon_number "19";
chr9	StringTie	exon	137374612	137374763	1000	-	.	gene_id "MSTRG.202412"; transcript_id "MSTRG.202412.103"; exon_number "20";
chr9	StringTie	exon	137377074	137377281	1000	-	.	gene_id "MSTRG.202412"; transcript_id "MSTRG.202412.103"; exon_number "21";
chr9	StringTie	exon	137379697	137380203	1000	-	.	gene_id "MSTRG.202412"; transcript_id "MSTRG.202412.103"; exon_number "22";
chr9	StringTie	transcript	137306777	137397486	1000	-	.	gene_id "MSTRG.202412"; transcript_id "MSTRG.202412.104";
chr9	StringTie	exon	137306777	137307263	1000	-	.	gene_id "MSTRG.202412"; transcript_id "MSTRG.202412.104"; exon_number "1";
chr9	StringTie	exon	137307608	137307646	1000	-	.	gene_id "MSTRG.202412"; transcript_id "MSTRG.202412.104"; exon_number "2";
chr9	StringTie	exon	137309607	137310849	1000	-	.	gene_id "MSTRG.202412"; transcript_id "MSTRG.202412.104"; exon_number "3";
chr9	StringTie	exon	137323725	137323856	1000	-	.	gene_id "MSTRG.202412"; transcript_id "MSTRG.202412.104"; exon_number "4";
chr9	StringTie	exon	137324090	137324143	1000	-	.	gene_id "MSTRG.202412"; transcript_id "MSTRG.202412.104"; exon_number "5";
chr9	StringTie	exon	137348071	137348238	1000	-	.	gene_id "MSTRG.202412"; transcript_id "MSTRG.202412.104"; exon_number "6";
chr9	StringTie	exon	137349110	137349282	1000	-	.	gene_id "MSTRG.202412"; transcript_id "MSTRG.202412.104"; exon_number "7";
chr9	StringTie	exon	137349369	137349531	1000	-	.	gene_id "MSTRG.202412"; transcript_id "MSTRG.202412.104"; exon_number "8";
chr9	StringTie	exon	137351038	137351147	1000	-	.	gene_id "MSTRG.202412"; transcript_id "MSTRG.202412.104"; exon_number "9";
chr9	StringTie	exon	137351318	137351528	1000	-	.	gene_id "MSTRG.202412"; transcript_id "MSTRG.202412.104"; exon_number "10";
chr9	StringTie	exon	137352066	137352201	1000	-	.	gene_id "MSTRG.202412"; transcript_id "MSTRG.202412.104"; exon_number "11";
chr9	StringTie	exon	137352620	137352786	1000	-	.	gene_id "MSTRG.202412"; transcript_id "MSTRG.202412.104"; exon_number "12";
chr9	StringTie	exon	137354339	137354377	1000	-	.	gene_id "MSTRG.202412"; transcript_id "MSTRG.202412.104"; exon_number "13";
chr9	StringTie	exon	137356268	137356368	1000	-	.	gene_id "MSTRG.202412"; transcript_id "MSTRG.202412.104"; exon_number "14";
chr9	StringTie	exon	137366493	137366632	1000	-	.	gene_id "MSTRG.202412"; transcript_id "MSTRG.202412.104"; exon_number "15";
chr9	StringTie	exon	137367936	137367989	1000	-	.	gene_id "MSTRG.202412"; transcript_id "MSTRG.202412.104"; exon_number "16";
chr9	StringTie	exon	137372905	137373072	1000	-	.	gene_id "MSTRG.202412"; transcript_id "MSTRG.202412.104"; exon_number "17";
chr9	StringTie	exon	137373426	137373599	1000	-	.	gene_id "MSTRG.202412"; transcript_id "MSTRG.202412.104"; exon_number "18";
chr9	StringTie	exon	137383313	137383377	1000	-	.	gene_id "MSTRG.202412"; transcript_id "MSTRG.202412.104"; exon_number "19";
chr9	StringTie	exon	137395303	137395404	1000	-	.	gene_id "MSTRG.202412"; transcript_id "MSTRG.202412.104"; exon_number "20";
chr9	StringTie	exon	137397453	137397486	1000	-	.	gene_id "MSTRG.202412"; transcript_id "MSTRG.202412.104"; exon_number "21";
chr9	StringTie	transcript	137306777	137384539	1000	-	.	gene_id "MSTRG.202412"; transcript_id "MSTRG.202412.105";
chr9	StringTie	exon	137306777	137307263	1000	-	.	gene_id "MSTRG.202412"; transcript_id "MSTRG.202412.105"; exon_number "1";
chr9	StringTie	exon	137307608	137307646	1000	-	.	gene_id "MSTRG.202412"; transcript_id "MSTRG.202412.105"; exon_number "2";
chr9	StringTie	exon	137309607	137309700	1000	-	.	gene_id "MSTRG.202412"; transcript_id "MSTRG.202412.105"; exon_number "3";
chr9	StringTie	exon	137323725	137323856	1000	-	.	gene_id "MSTRG.202412"; transcript_id "MSTRG.202412.105"; exon_number "4";
chr9	StringTie	exon	137324090	137324143	1000	-	.	gene_id "MSTRG.202412"; transcript_id "MSTRG.202412.105"; exon_number "5";
chr9	StringTie	exon	137348071	137348238	1000	-	.	gene_id "MSTRG.202412"; transcript_id "MSTRG.202412.105"; exon_number "6";
chr9	StringTie	exon	137349110	137349282	1000	-	.	gene_id "MSTRG.202412"; transcript_id "MSTRG.202412.105"; exon_number "7";
chr9	StringTie	exon	137349369	137349531	1000	-	.	gene_id "MSTRG.202412"; transcript_id "MSTRG.202412.105"; exon_number "8";
chr9	StringTie	exon	137351038	137351147	1000	-	.	gene_id "MSTRG.202412"; transcript_id "MSTRG.202412.105"; exon_number "9";
chr9	StringTie	exon	137351318	137351528	1000	-	.	gene_id "MSTRG.202412"; transcript_id "MSTRG.202412.105"; exon_number "10";
chr9	StringTie	exon	137352066	137352201	1000	-	.	gene_id "MSTRG.202412"; transcript_id "MSTRG.202412.105"; exon_number "11";
chr9	StringTie	exon	137352620	137352786	1000	-	.	gene_id "MSTRG.202412"; transcript_id "MSTRG.202412.105"; exon_number "12";
chr9	StringTie	exon	137354339	137354377	1000	-	.	gene_id "MSTRG.202412"; transcript_id "MSTRG.202412.105"; exon_number "13";
chr9	StringTie	exon	137354596	137354773	1000	-	.	gene_id "MSTRG.202412"; transcript_id "MSTRG.202412.105"; exon_number "14";
chr9	StringTie	exon	137356268	137356368	1000	-	.	gene_id "MSTRG.202412"; transcript_id "MSTRG.202412.105"; exon_number "15";
chr9	StringTie	exon	137366493	137366632	1000	-	.	gene_id "MSTRG.202412"; transcript_id "MSTRG.202412.105"; exon_number "16";
chr9	StringTie	exon	137367936	137367989	1000	-	.	gene_id "MSTRG.202412"; transcript_id "MSTRG.202412.105"; exon_number "17";
chr9	StringTie	exon	137372905	137373072	1000	-	.	gene_id "MSTRG.202412"; transcript_id "MSTRG.202412.105"; exon_number "18";
chr9	StringTie	exon	137373426	137373599	1000	-	.	gene_id "MSTRG.202412"; transcript_id "MSTRG.202412.105"; exon_number "19";
chr9	StringTie	exon	137374612	137374763	1000	-	.	gene_id "MSTRG.202412"; transcript_id "MSTRG.202412.105"; exon_number "20";
chr9	StringTie	exon	137377074	137377281	1000	-	.	gene_id "MSTRG.202412"; transcript_id "MSTRG.202412.105"; exon_number "21";
chr9	StringTie	exon	137383313	137383377	1000	-	.	gene_id "MSTRG.202412"; transcript_id "MSTRG.202412.105"; exon_number "22";
chr9	StringTie	exon	137384453	137384539	1000	-	.	gene_id "MSTRG.202412"; transcript_id "MSTRG.202412.105"; exon_number "23";
chr9	StringTie	transcript	137306778	137399900	1000	-	.	gene_id "MSTRG.202412"; transcript_id "MSTRG.202412.106";
chr9	StringTie	exon	137306778	137307263	1000	-	.	gene_id "MSTRG.202412"; transcript_id "MSTRG.202412.106"; exon_number "1";
chr9	StringTie	exon	137307608	137307646	1000	-	.	gene_id "MSTRG.202412"; transcript_id "MSTRG.202412.106"; exon_number "2";
chr9	StringTie	exon	137309607	137309700	1000	-	.	gene_id "MSTRG.202412"; transcript_id "MSTRG.202412.106"; exon_number "3";
chr9	StringTie	exon	137323725	137323856	1000	-	.	gene_id "MSTRG.202412"; transcript_id "MSTRG.202412.106"; exon_number "4";
chr9	StringTie	exon	137324090	137324143	1000	-	.	gene_id "MSTRG.202412"; transcript_id "MSTRG.202412.106"; exon_number "5";
chr9	StringTie	exon	137348071	137348238	1000	-	.	gene_id "MSTRG.202412"; transcript_id "MSTRG.202412.106"; exon_number "6";
chr9	StringTie	exon	137349110	137349282	1000	-	.	gene_id "MSTRG.202412"; transcript_id "MSTRG.202412.106"; exon_number "7";
chr9	StringTie	exon	137349369	137349531	1000	-	.	gene_id "MSTRG.202412"; transcript_id "MSTRG.202412.106"; exon_number "8";
chr9	StringTie	exon	137351038	137351147	1000	-	.	gene_id "MSTRG.202412"; transcript_id "MSTRG.202412.106"; exon_number "9";
chr9	StringTie	exon	137351318	137351528	1000	-	.	gene_id "MSTRG.202412"; transcript_id "MSTRG.202412.106"; exon_number "10";
chr9	StringTie	exon	137352066	137352201	1000	-	.	gene_id "MSTRG.202412"; transcript_id "MSTRG.202412.106"; exon_number "11";
chr9	StringTie	exon	137352620	137352786	1000	-	.	gene_id "MSTRG.202412"; transcript_id "MSTRG.202412.106"; exon_number "12";
chr9	StringTie	exon	137354339	137354377	1000	-	.	gene_id "MSTRG.202412"; transcript_id "MSTRG.202412.106"; exon_number "13";
chr9	StringTie	exon	137354700	137354773	1000	-	.	gene_id "MSTRG.202412"; transcript_id "MSTRG.202412.106"; exon_number "14";
chr9	StringTie	exon	137356268	137356368	1000	-	.	gene_id "MSTRG.202412"; transcript_id "MSTRG.202412.106"; exon_number "15";
chr9	StringTie	exon	137366493	137366632	1000	-	.	gene_id "MSTRG.202412"; transcript_id "MSTRG.202412.106"; exon_number "16";
chr9	StringTie	exon	137367936	137367989	1000	-	.	gene_id "MSTRG.202412"; transcript_id "MSTRG.202412.106"; exon_number "17";
chr9	StringTie	exon	137372905	137373072	1000	-	.	gene_id "MSTRG.202412"; transcript_id "MSTRG.202412.106"; exon_number "18";
chr9	StringTie	exon	137373426	137373599	1000	-	.	gene_id "MSTRG.202412"; transcript_id "MSTRG.202412.106"; exon_number "19";
chr9	StringTie	exon	137383313	137383377	1000	-	.	gene_id "MSTRG.202412"; transcript_id "MSTRG.202412.106"; exon_number "20";
chr9	StringTie	exon	137395303	137395404	1000	-	.	gene_id "MSTRG.202412"; transcript_id "MSTRG.202412.106"; exon_number "21";
chr9	StringTie	exon	137399635	137399900	1000	-	.	gene_id "MSTRG.202412"; transcript_id "MSTRG.202412.106"; exon_number "22";
chr9	StringTie	transcript	137306779	137399738	1000	-	.	gene_id "MSTRG.202412"; transcript_id "MSTRG.202412.107";
chr9	StringTie	exon	137306779	137307263	1000	-	.	gene_id "MSTRG.202412"; transcript_id "MSTRG.202412.107"; exon_number "1";
chr9	StringTie	exon	137307608	137307646	1000	-	.	gene_id "MSTRG.202412"; transcript_id "MSTRG.202412.107"; exon_number "2";
chr9	StringTie	exon	137309607	137309700	1000	-	.	gene_id "MSTRG.202412"; transcript_id "MSTRG.202412.107"; exon_number "3";
chr9	StringTie	exon	137323725	137323856	1000	-	.	gene_id "MSTRG.202412"; transcript_id "MSTRG.202412.107"; exon_number "4";
chr9	StringTie	exon	137324090	137324143	1000	-	.	gene_id "MSTRG.202412"; transcript_id "MSTRG.202412.107"; exon_number "5";
chr9	StringTie	exon	137348071	137348238	1000	-	.	gene_id "MSTRG.202412"; transcript_id "MSTRG.202412.107"; exon_number "6";
chr9	StringTie	exon	137349110	137349282	1000	-	.	gene_id "MSTRG.202412"; transcript_id "MSTRG.202412.107"; exon_number "7";
chr9	StringTie	exon	137349369	137349531	1000	-	.	gene_id "MSTRG.202412"; transcript_id "MSTRG.202412.107"; exon_number "8";
chr9	StringTie	exon	137351038	137351147	1000	-	.	gene_id "MSTRG.202412"; transcript_id "MSTRG.202412.107"; exon_number "9";
chr9	StringTie	exon	137351318	137351528	1000	-	.	gene_id "MSTRG.202412"; transcript_id "MSTRG.202412.107"; exon_number "10";
chr9	StringTie	exon	137352066	137352201	1000	-	.	gene_id "MSTRG.202412"; transcript_id "MSTRG.202412.107"; exon_number "11";
chr9	StringTie	exon	137352620	137352786	1000	-	.	gene_id "MSTRG.202412"; transcript_id "MSTRG.202412.107"; exon_number "12";
chr9	StringTie	exon	137352873	137354105	1000	-	.	gene_id "MSTRG.202412"; transcript_id "MSTRG.202412.107"; exon_number "13";
chr9	StringTie	exon	137354339	137354377	1000	-	.	gene_id "MSTRG.202412"; transcript_id "MSTRG.202412.107"; exon_number "14";
chr9	StringTie	exon	137354700	137354773	1000	-	.	gene_id "MSTRG.202412"; transcript_id "MSTRG.202412.107"; exon_number "15";
chr9	StringTie	exon	137356268	137356368	1000	-	.	gene_id "MSTRG.202412"; transcript_id "MSTRG.202412.107"; exon_number "16";
chr9	StringTie	exon	137366493	137366632	1000	-	.	gene_id "MSTRG.202412"; transcript_id "MSTRG.202412.107"; exon_number "17";
chr9	StringTie	exon	137367936	137367989	1000	-	.	gene_id "MSTRG.202412"; transcript_id "MSTRG.202412.107"; exon_number "18";
chr9	StringTie	exon	137372905	137373072	1000	-	.	gene_id "MSTRG.202412"; transcript_id "MSTRG.202412.107"; exon_number "19";
chr9	StringTie	exon	137373426	137373599	1000	-	.	gene_id "MSTRG.202412"; transcript_id "MSTRG.202412.107"; exon_number "20";
chr9	StringTie	exon	137383313	137383377	1000	-	.	gene_id "MSTRG.202412"; transcript_id "MSTRG.202412.107"; exon_number "21";
chr9	StringTie	exon	137395303	137395404	1000	-	.	gene_id "MSTRG.202412"; transcript_id "MSTRG.202412.107"; exon_number "22";
chr9	StringTie	exon	137399635	137399738	1000	-	.	gene_id "MSTRG.202412"; transcript_id "MSTRG.202412.107"; exon_number "23";
chr9	StringTie	transcript	137306779	137395408	1000	-	.	gene_id "MSTRG.202412"; transcript_id "MSTRG.202412.108";
chr9	StringTie	exon	137306779	137307263	1000	-	.	gene_id "MSTRG.202412"; transcript_id "MSTRG.202412.108"; exon_number "1";
chr9	StringTie	exon	137307608	137307646	1000	-	.	gene_id "MSTRG.202412"; transcript_id "MSTRG.202412.108"; exon_number "2";
chr9	StringTie	exon	137309607	137309700	1000	-	.	gene_id "MSTRG.202412"; transcript_id "MSTRG.202412.108"; exon_number "3";
chr9	StringTie	exon	137310555	137310669	1000	-	.	gene_id "MSTRG.202412"; transcript_id "MSTRG.202412.108"; exon_number "4";
chr9	StringTie	exon	137310763	137310849	1000	-	.	gene_id "MSTRG.202412"; transcript_id "MSTRG.202412.108"; exon_number "5";
chr9	StringTie	exon	137323725	137323856	1000	-	.	gene_id "MSTRG.202412"; transcript_id "MSTRG.202412.108"; exon_number "6";
chr9	StringTie	exon	137324090	137324143	1000	-	.	gene_id "MSTRG.202412"; transcript_id "MSTRG.202412.108"; exon_number "7";
chr9	StringTie	exon	137348071	137348238	1000	-	.	gene_id "MSTRG.202412"; transcript_id "MSTRG.202412.108"; exon_number "8";
chr9	StringTie	exon	137349110	137349282	1000	-	.	gene_id "MSTRG.202412"; transcript_id "MSTRG.202412.108"; exon_number "9";
chr9	StringTie	exon	137349369	137349531	1000	-	.	gene_id "MSTRG.202412"; transcript_id "MSTRG.202412.108"; exon_number "10";
chr9	StringTie	exon	137351038	137351147	1000	-	.	gene_id "MSTRG.202412"; transcript_id "MSTRG.202412.108"; exon_number "11";
chr9	StringTie	exon	137351318	137351528	1000	-	.	gene_id "MSTRG.202412"; transcript_id "MSTRG.202412.108"; exon_number "12";
chr9	StringTie	exon	137352066	137352201	1000	-	.	gene_id "MSTRG.202412"; transcript_id "MSTRG.202412.108"; exon_number "13";
chr9	StringTie	exon	137352620	137352786	1000	-	.	gene_id "MSTRG.202412"; transcript_id "MSTRG.202412.108"; exon_number "14";
chr9	StringTie	exon	137352873	137354101	1000	-	.	gene_id "MSTRG.202412"; transcript_id "MSTRG.202412.108"; exon_number "15";
chr9	StringTie	exon	137354339	137354377	1000	-	.	gene_id "MSTRG.202412"; transcript_id "MSTRG.202412.108"; exon_number "16";
chr9	StringTie	exon	137354567	137354773	1000	-	.	gene_id "MSTRG.202412"; transcript_id "MSTRG.202412.108"; exon_number "17";
chr9	StringTie	exon	137356268	137356368	1000	-	.	gene_id "MSTRG.202412"; transcript_id "MSTRG.202412.108"; exon_number "18";
chr9	StringTie	exon	137366493	137366632	1000	-	.	gene_id "MSTRG.202412"; transcript_id "MSTRG.202412.108"; exon_number "19";
chr9	StringTie	exon	137367936	137367989	1000	-	.	gene_id "MSTRG.202412"; transcript_id "MSTRG.202412.108"; exon_number "20";
chr9	StringTie	exon	137372905	137373072	1000	-	.	gene_id "MSTRG.202412"; transcript_id "MSTRG.202412.108"; exon_number "21";
chr9	StringTie	exon	137373426	137373599	1000	-	.	gene_id "MSTRG.202412"; transcript_id "MSTRG.202412.108"; exon_number "22";
chr9	StringTie	exon	137383313	137383377	1000	-	.	gene_id "MSTRG.202412"; transcript_id "MSTRG.202412.108"; exon_number "23";
chr9	StringTie	exon	137395303	137395408	1000	-	.	gene_id "MSTRG.202412"; transcript_id "MSTRG.202412.108"; exon_number "24";
chr9	StringTie	transcript	137306779	137395610	1000	-	.	gene_id "MSTRG.202412"; transcript_id "MSTRG.202412.109";
chr9	StringTie	exon	137306779	137307263	1000	-	.	gene_id "MSTRG.202412"; transcript_id "MSTRG.202412.109"; exon_number "1";
chr9	StringTie	exon	137307608	137307646	1000	-	.	gene_id "MSTRG.202412"; transcript_id "MSTRG.202412.109"; exon_number "2";
chr9	StringTie	exon	137309607	137309700	1000	-	.	gene_id "MSTRG.202412"; transcript_id "MSTRG.202412.109"; exon_number "3";
chr9	StringTie	exon	137323725	137323856	1000	-	.	gene_id "MSTRG.202412"; transcript_id "MSTRG.202412.109"; exon_number "4";
chr9	StringTie	exon	137324090	137324143	1000	-	.	gene_id "MSTRG.202412"; transcript_id "MSTRG.202412.109"; exon_number "5";
chr9	StringTie	exon	137348071	137348238	1000	-	.	gene_id "MSTRG.202412"; transcript_id "MSTRG.202412.109"; exon_number "6";
chr9	StringTie	exon	137349110	137349282	1000	-	.	gene_id "MSTRG.202412"; transcript_id "MSTRG.202412.109"; exon_number "7";
chr9	StringTie	exon	137349369	137349531	1000	-	.	gene_id "MSTRG.202412"; transcript_id "MSTRG.202412.109"; exon_number "8";
chr9	StringTie	exon	137351038	137351147	1000	-	.	gene_id "MSTRG.202412"; transcript_id "MSTRG.202412.109"; exon_number "9";
chr9	StringTie	exon	137351318	137351528	1000	-	.	gene_id "MSTRG.202412"; transcript_id "MSTRG.202412.109"; exon_number "10";
chr9	StringTie	exon	137352066	137352201	1000	-	.	gene_id "MSTRG.202412"; transcript_id "MSTRG.202412.109"; exon_number "11";
chr9	StringTie	exon	137352620	137352786	1000	-	.	gene_id "MSTRG.202412"; transcript_id "MSTRG.202412.109"; exon_number "12";
chr9	StringTie	exon	137354339	137354377	1000	-	.	gene_id "MSTRG.202412"; transcript_id "MSTRG.202412.109"; exon_number "13";
chr9	StringTie	exon	137354567	137354773	1000	-	.	gene_id "MSTRG.202412"; transcript_id "MSTRG.202412.109"; exon_number "14";
chr9	StringTie	exon	137356268	137356368	1000	-	.	gene_id "MSTRG.202412"; transcript_id "MSTRG.202412.109"; exon_number "15";
chr9	StringTie	exon	137366493	137366632	1000	-	.	gene_id "MSTRG.202412"; transcript_id "MSTRG.202412.109"; exon_number "16";
chr9	StringTie	exon	137367384	137367533	1000	-	.	gene_id "MSTRG.202412"; transcript_id "MSTRG.202412.109"; exon_number "17";
chr9	StringTie	exon	137367936	137367989	1000	-	.	gene_id "MSTRG.202412"; transcript_id "MSTRG.202412.109"; exon_number "18";
chr9	StringTie	exon	137372905	137373072	1000	-	.	gene_id "MSTRG.202412"; transcript_id "MSTRG.202412.109"; exon_number "19";
chr9	StringTie	exon	137373426	137373599	1000	-	.	gene_id "MSTRG.202412"; transcript_id "MSTRG.202412.109"; exon_number "20";
chr9	StringTie	exon	137374612	137374763	1000	-	.	gene_id "MSTRG.202412"; transcript_id "MSTRG.202412.109"; exon_number "21";
chr9	StringTie	exon	137377074	137377281	1000	-	.	gene_id "MSTRG.202412"; transcript_id "MSTRG.202412.109"; exon_number "22";
chr9	StringTie	exon	137383313	137383377	1000	-	.	gene_id "MSTRG.202412"; transcript_id "MSTRG.202412.109"; exon_number "23";
chr9	StringTie	exon	137395303	137395610	1000	-	.	gene_id "MSTRG.202412"; transcript_id "MSTRG.202412.109"; exon_number "24";
chr9	StringTie	transcript	137299631	137302309	1000	-	.	gene_id "MSTRG.202412"; transcript_id "MSTRG.202412.11";
chr9	StringTie	exon	137299631	137301479	1000	-	.	gene_id "MSTRG.202412"; transcript_id "MSTRG.202412.11"; exon_number "1";
chr9	StringTie	exon	137301786	137302309	1000	-	.	gene_id "MSTRG.202412"; transcript_id "MSTRG.202412.11"; exon_number "2";
chr9	StringTie	transcript	137306780	137399761	1000	-	.	gene_id "MSTRG.202412"; transcript_id "MSTRG.202412.110";
chr9	StringTie	exon	137306780	137307263	1000	-	.	gene_id "MSTRG.202412"; transcript_id "MSTRG.202412.110"; exon_number "1";
chr9	StringTie	exon	137307608	137307646	1000	-	.	gene_id "MSTRG.202412"; transcript_id "MSTRG.202412.110"; exon_number "2";
chr9	StringTie	exon	137309607	137309700	1000	-	.	gene_id "MSTRG.202412"; transcript_id "MSTRG.202412.110"; exon_number "3";
chr9	StringTie	exon	137323725	137323856	1000	-	.	gene_id "MSTRG.202412"; transcript_id "MSTRG.202412.110"; exon_number "4";
chr9	StringTie	exon	137324090	137324143	1000	-	.	gene_id "MSTRG.202412"; transcript_id "MSTRG.202412.110"; exon_number "5";
chr9	StringTie	exon	137348071	137348238	1000	-	.	gene_id "MSTRG.202412"; transcript_id "MSTRG.202412.110"; exon_number "6";
chr9	StringTie	exon	137349110	137349282	1000	-	.	gene_id "MSTRG.202412"; transcript_id "MSTRG.202412.110"; exon_number "7";
chr9	StringTie	exon	137349369	137349531	1000	-	.	gene_id "MSTRG.202412"; transcript_id "MSTRG.202412.110"; exon_number "8";
chr9	StringTie	exon	137351038	137351147	1000	-	.	gene_id "MSTRG.202412"; transcript_id "MSTRG.202412.110"; exon_number "9";
chr9	StringTie	exon	137351318	137351528	1000	-	.	gene_id "MSTRG.202412"; transcript_id "MSTRG.202412.110"; exon_number "10";
chr9	StringTie	exon	137352066	137352201	1000	-	.	gene_id "MSTRG.202412"; transcript_id "MSTRG.202412.110"; exon_number "11";
chr9	StringTie	exon	137352620	137352786	1000	-	.	gene_id "MSTRG.202412"; transcript_id "MSTRG.202412.110"; exon_number "12";
chr9	StringTie	exon	137352873	137354101	1000	-	.	gene_id "MSTRG.202412"; transcript_id "MSTRG.202412.110"; exon_number "13";
chr9	StringTie	exon	137354339	137354377	1000	-	.	gene_id "MSTRG.202412"; transcript_id "MSTRG.202412.110"; exon_number "14";
chr9	StringTie	exon	137354700	137354773	1000	-	.	gene_id "MSTRG.202412"; transcript_id "MSTRG.202412.110"; exon_number "15";
chr9	StringTie	exon	137356268	137356368	1000	-	.	gene_id "MSTRG.202412"; transcript_id "MSTRG.202412.110"; exon_number "16";
chr9	StringTie	exon	137366493	137366632	1000	-	.	gene_id "MSTRG.202412"; transcript_id "MSTRG.202412.110"; exon_number "17";
chr9	StringTie	exon	137367936	137367989	1000	-	.	gene_id "MSTRG.202412"; transcript_id "MSTRG.202412.110"; exon_number "18";
chr9	StringTie	exon	137372905	137373072	1000	-	.	gene_id "MSTRG.202412"; transcript_id "MSTRG.202412.110"; exon_number "19";
chr9	StringTie	exon	137373426	137373599	1000	-	.	gene_id "MSTRG.202412"; transcript_id "MSTRG.202412.110"; exon_number "20";
chr9	StringTie	exon	137383313	137383377	1000	-	.	gene_id "MSTRG.202412"; transcript_id "MSTRG.202412.110"; exon_number "21";
chr9	StringTie	exon	137395303	137395404	1000	-	.	gene_id "MSTRG.202412"; transcript_id "MSTRG.202412.110"; exon_number "22";
chr9	StringTie	exon	137399635	137399761	1000	-	.	gene_id "MSTRG.202412"; transcript_id "MSTRG.202412.110"; exon_number "23";
chr9	StringTie	transcript	137306782	137377372	1000	-	.	gene_id "MSTRG.202412"; transcript_id "MSTRG.202412.111";
chr9	StringTie	exon	137306782	137307263	1000	-	.	gene_id "MSTRG.202412"; transcript_id "MSTRG.202412.111"; exon_number "1";
chr9	StringTie	exon	137307608	137309790	1000	-	.	gene_id "MSTRG.202412"; transcript_id "MSTRG.202412.111"; exon_number "2";
chr9	StringTie	exon	137323725	137323856	1000	-	.	gene_id "MSTRG.202412"; transcript_id "MSTRG.202412.111"; exon_number "3";
chr9	StringTie	exon	137324090	137324143	1000	-	.	gene_id "MSTRG.202412"; transcript_id "MSTRG.202412.111"; exon_number "4";
chr9	StringTie	exon	137348071	137348238	1000	-	.	gene_id "MSTRG.202412"; transcript_id "MSTRG.202412.111"; exon_number "5";
chr9	StringTie	exon	137349110	137349282	1000	-	.	gene_id "MSTRG.202412"; transcript_id "MSTRG.202412.111"; exon_number "6";
chr9	StringTie	exon	137349369	137349531	1000	-	.	gene_id "MSTRG.202412"; transcript_id "MSTRG.202412.111"; exon_number "7";
chr9	StringTie	exon	137351038	137351147	1000	-	.	gene_id "MSTRG.202412"; transcript_id "MSTRG.202412.111"; exon_number "8";
chr9	StringTie	exon	137351318	137351528	1000	-	.	gene_id "MSTRG.202412"; transcript_id "MSTRG.202412.111"; exon_number "9";
chr9	StringTie	exon	137352066	137352201	1000	-	.	gene_id "MSTRG.202412"; transcript_id "MSTRG.202412.111"; exon_number "10";
chr9	StringTie	exon	137352620	137354105	1000	-	.	gene_id "MSTRG.202412"; transcript_id "MSTRG.202412.111"; exon_number "11";
chr9	StringTie	exon	137354339	137354377	1000	-	.	gene_id "MSTRG.202412"; transcript_id "MSTRG.202412.111"; exon_number "12";
chr9	StringTie	exon	137354567	137354773	1000	-	.	gene_id "MSTRG.202412"; transcript_id "MSTRG.202412.111"; exon_number "13";
chr9	StringTie	exon	137356268	137356368	1000	-	.	gene_id "MSTRG.202412"; transcript_id "MSTRG.202412.111"; exon_number "14";
chr9	StringTie	exon	137366493	137367989	1000	-	.	gene_id "MSTRG.202412"; transcript_id "MSTRG.202412.111"; exon_number "15";
chr9	StringTie	exon	137372905	137373072	1000	-	.	gene_id "MSTRG.202412"; transcript_id "MSTRG.202412.111"; exon_number "16";
chr9	StringTie	exon	137373426	137373599	1000	-	.	gene_id "MSTRG.202412"; transcript_id "MSTRG.202412.111"; exon_number "17";
chr9	StringTie	exon	137374540	137374763	1000	-	.	gene_id "MSTRG.202412"; transcript_id "MSTRG.202412.111"; exon_number "18";
chr9	StringTie	exon	137377074	137377372	1000	-	.	gene_id "MSTRG.202412"; transcript_id "MSTRG.202412.111"; exon_number "19";
chr9	StringTie	transcript	137306782	137405523	1000	-	.	gene_id "MSTRG.202412"; transcript_id "MSTRG.202412.112";
chr9	StringTie	exon	137306782	137307263	1000	-	.	gene_id "MSTRG.202412"; transcript_id "MSTRG.202412.112"; exon_number "1";
chr9	StringTie	exon	137307608	137307682	1000	-	.	gene_id "MSTRG.202412"; transcript_id "MSTRG.202412.112"; exon_number "2";
chr9	StringTie	exon	137309607	137309700	1000	-	.	gene_id "MSTRG.202412"; transcript_id "MSTRG.202412.112"; exon_number "3";
chr9	StringTie	exon	137323725	137323856	1000	-	.	gene_id "MSTRG.202412"; transcript_id "MSTRG.202412.112"; exon_number "4";
chr9	StringTie	exon	137324090	137324143	1000	-	.	gene_id "MSTRG.202412"; transcript_id "MSTRG.202412.112"; exon_number "5";
chr9	StringTie	exon	137348071	137348238	1000	-	.	gene_id "MSTRG.202412"; transcript_id "MSTRG.202412.112"; exon_number "6";
chr9	StringTie	exon	137349110	137349282	1000	-	.	gene_id "MSTRG.202412"; transcript_id "MSTRG.202412.112"; exon_number "7";
chr9	StringTie	exon	137349369	137349531	1000	-	.	gene_id "MSTRG.202412"; transcript_id "MSTRG.202412.112"; exon_number "8";
chr9	StringTie	exon	137351038	137351147	1000	-	.	gene_id "MSTRG.202412"; transcript_id "MSTRG.202412.112"; exon_number "9";
chr9	StringTie	exon	137351318	137351528	1000	-	.	gene_id "MSTRG.202412"; transcript_id "MSTRG.202412.112"; exon_number "10";
chr9	StringTie	exon	137352066	137352201	1000	-	.	gene_id "MSTRG.202412"; transcript_id "MSTRG.202412.112"; exon_number "11";
chr9	StringTie	exon	137352620	137352786	1000	-	.	gene_id "MSTRG.202412"; transcript_id "MSTRG.202412.112"; exon_number "12";
chr9	StringTie	exon	137354339	137354377	1000	-	.	gene_id "MSTRG.202412"; transcript_id "MSTRG.202412.112"; exon_number "13";
chr9	StringTie	exon	137354567	137354773	1000	-	.	gene_id "MSTRG.202412"; transcript_id "MSTRG.202412.112"; exon_number "14";
chr9	StringTie	exon	137356268	137356368	1000	-	.	gene_id "MSTRG.202412"; transcript_id "MSTRG.202412.112"; exon_number "15";
chr9	StringTie	exon	137357257	137357306	1000	-	.	gene_id "MSTRG.202412"; transcript_id "MSTRG.202412.112"; exon_number "16";
chr9	StringTie	exon	137358327	137358606	1000	-	.	gene_id "MSTRG.202412"; transcript_id "MSTRG.202412.112"; exon_number "17";
chr9	StringTie	exon	137366493	137366632	1000	-	.	gene_id "MSTRG.202412"; transcript_id "MSTRG.202412.112"; exon_number "18";
chr9	StringTie	exon	137367936	137367989	1000	-	.	gene_id "MSTRG.202412"; transcript_id "MSTRG.202412.112"; exon_number "19";
chr9	StringTie	exon	137372905	137373072	1000	-	.	gene_id "MSTRG.202412"; transcript_id "MSTRG.202412.112"; exon_number "20";
chr9	StringTie	exon	137373426	137373599	1000	-	.	gene_id "MSTRG.202412"; transcript_id "MSTRG.202412.112"; exon_number "21";
chr9	StringTie	exon	137383313	137383377	1000	-	.	gene_id "MSTRG.202412"; transcript_id "MSTRG.202412.112"; exon_number "22";
chr9	StringTie	exon	137395303	137395404	1000	-	.	gene_id "MSTRG.202412"; transcript_id "MSTRG.202412.112"; exon_number "23";
chr9	StringTie	exon	137405501	137405523	1000	-	.	gene_id "MSTRG.202412"; transcript_id "MSTRG.202412.112"; exon_number "24";
chr9	StringTie	transcript	137306783	137403658	1000	-	.	gene_id "MSTRG.202412"; transcript_id "MSTRG.202412.113";
chr9	StringTie	exon	137306783	137307263	1000	-	.	gene_id "MSTRG.202412"; transcript_id "MSTRG.202412.113"; exon_number "1";
chr9	StringTie	exon	137307608	137307646	1000	-	.	gene_id "MSTRG.202412"; transcript_id "MSTRG.202412.113"; exon_number "2";
chr9	StringTie	exon	137309607	137309700	1000	-	.	gene_id "MSTRG.202412"; transcript_id "MSTRG.202412.113"; exon_number "3";
chr9	StringTie	exon	137323725	137323856	1000	-	.	gene_id "MSTRG.202412"; transcript_id "MSTRG.202412.113"; exon_number "4";
chr9	StringTie	exon	137324090	137324143	1000	-	.	gene_id "MSTRG.202412"; transcript_id "MSTRG.202412.113"; exon_number "5";
chr9	StringTie	exon	137348071	137348238	1000	-	.	gene_id "MSTRG.202412"; transcript_id "MSTRG.202412.113"; exon_number "6";
chr9	StringTie	exon	137349110	137349282	1000	-	.	gene_id "MSTRG.202412"; transcript_id "MSTRG.202412.113"; exon_number "7";
chr9	StringTie	exon	137349369	137349531	1000	-	.	gene_id "MSTRG.202412"; transcript_id "MSTRG.202412.113"; exon_number "8";
chr9	StringTie	exon	137351038	137351147	1000	-	.	gene_id "MSTRG.202412"; transcript_id "MSTRG.202412.113"; exon_number "9";
chr9	StringTie	exon	137351318	137351528	1000	-	.	gene_id "MSTRG.202412"; transcript_id "MSTRG.202412.113"; exon_number "10";
chr9	StringTie	exon	137352066	137352201	1000	-	.	gene_id "MSTRG.202412"; transcript_id "MSTRG.202412.113"; exon_number "11";
chr9	StringTie	exon	137352620	137352786	1000	-	.	gene_id "MSTRG.202412"; transcript_id "MSTRG.202412.113"; exon_number "12";
chr9	StringTie	exon	137354339	137354377	1000	-	.	gene_id "MSTRG.202412"; transcript_id "MSTRG.202412.113"; exon_number "13";
chr9	StringTie	exon	137354567	137354773	1000	-	.	gene_id "MSTRG.202412"; transcript_id "MSTRG.202412.113"; exon_number "14";
chr9	StringTie	exon	137356268	137356368	1000	-	.	gene_id "MSTRG.202412"; transcript_id "MSTRG.202412.113"; exon_number "15";
chr9	StringTie	exon	137366493	137366632	1000	-	.	gene_id "MSTRG.202412"; transcript_id "MSTRG.202412.113"; exon_number "16";
chr9	StringTie	exon	137367936	137367989	1000	-	.	gene_id "MSTRG.202412"; transcript_id "MSTRG.202412.113"; exon_number "17";
chr9	StringTie	exon	137372905	137373072	1000	-	.	gene_id "MSTRG.202412"; transcript_id "MSTRG.202412.113"; exon_number "18";
chr9	StringTie	exon	137373426	137373599	1000	-	.	gene_id "MSTRG.202412"; transcript_id "MSTRG.202412.113"; exon_number "19";
chr9	StringTie	exon	137383313	137383377	1000	-	.	gene_id "MSTRG.202412"; transcript_id "MSTRG.202412.113"; exon_number "20";
chr9	StringTie	exon	137395303	137395404	1000	-	.	gene_id "MSTRG.202412"; transcript_id "MSTRG.202412.113"; exon_number "21";
chr9	StringTie	exon	137402814	137402914	1000	-	.	gene_id "MSTRG.202412"; transcript_id "MSTRG.202412.113"; exon_number "22";
chr9	StringTie	exon	137403643	137403658	1000	-	.	gene_id "MSTRG.202412"; transcript_id "MSTRG.202412.113"; exon_number "23";
chr9	StringTie	transcript	137306786	137407309	1000	-	.	gene_id "MSTRG.202412"; transcript_id "MSTRG.202412.114";
chr9	StringTie	exon	137306786	137307263	1000	-	.	gene_id "MSTRG.202412"; transcript_id "MSTRG.202412.114"; exon_number "1";
chr9	StringTie	exon	137307608	137307646	1000	-	.	gene_id "MSTRG.202412"; transcript_id "MSTRG.202412.114"; exon_number "2";
chr9	StringTie	exon	137309607	137309700	1000	-	.	gene_id "MSTRG.202412"; transcript_id "MSTRG.202412.114"; exon_number "3";
chr9	StringTie	exon	137323725	137323856	1000	-	.	gene_id "MSTRG.202412"; transcript_id "MSTRG.202412.114"; exon_number "4";
chr9	StringTie	exon	137324090	137324143	1000	-	.	gene_id "MSTRG.202412"; transcript_id "MSTRG.202412.114"; exon_number "5";
chr9	StringTie	exon	137348071	137348238	1000	-	.	gene_id "MSTRG.202412"; transcript_id "MSTRG.202412.114"; exon_number "6";
chr9	StringTie	exon	137349110	137349282	1000	-	.	gene_id "MSTRG.202412"; transcript_id "MSTRG.202412.114"; exon_number "7";
chr9	StringTie	exon	137349369	137349531	1000	-	.	gene_id "MSTRG.202412"; transcript_id "MSTRG.202412.114"; exon_number "8";
chr9	StringTie	exon	137351038	137351147	1000	-	.	gene_id "MSTRG.202412"; transcript_id "MSTRG.202412.114"; exon_number "9";
chr9	StringTie	exon	137351318	137351528	1000	-	.	gene_id "MSTRG.202412"; transcript_id "MSTRG.202412.114"; exon_number "10";
chr9	StringTie	exon	137352066	137352201	1000	-	.	gene_id "MSTRG.202412"; transcript_id "MSTRG.202412.114"; exon_number "11";
chr9	StringTie	exon	137352620	137352786	1000	-	.	gene_id "MSTRG.202412"; transcript_id "MSTRG.202412.114"; exon_number "12";
chr9	StringTie	exon	137352873	137354105	1000	-	.	gene_id "MSTRG.202412"; transcript_id "MSTRG.202412.114"; exon_number "13";
chr9	StringTie	exon	137354339	137354377	1000	-	.	gene_id "MSTRG.202412"; transcript_id "MSTRG.202412.114"; exon_number "14";
chr9	StringTie	exon	137354700	137354773	1000	-	.	gene_id "MSTRG.202412"; transcript_id "MSTRG.202412.114"; exon_number "15";
chr9	StringTie	exon	137356268	137356368	1000	-	.	gene_id "MSTRG.202412"; transcript_id "MSTRG.202412.114"; exon_number "16";
chr9	StringTie	exon	137366493	137366632	1000	-	.	gene_id "MSTRG.202412"; transcript_id "MSTRG.202412.114"; exon_number "17";
chr9	StringTie	exon	137367936	137367989	1000	-	.	gene_id "MSTRG.202412"; transcript_id "MSTRG.202412.114"; exon_number "18";
chr9	StringTie	exon	137372905	137373072	1000	-	.	gene_id "MSTRG.202412"; transcript_id "MSTRG.202412.114"; exon_number "19";
chr9	StringTie	exon	137373426	137373599	1000	-	.	gene_id "MSTRG.202412"; transcript_id "MSTRG.202412.114"; exon_number "20";
chr9	StringTie	exon	137383313	137383377	1000	-	.	gene_id "MSTRG.202412"; transcript_id "MSTRG.202412.114"; exon_number "21";
chr9	StringTie	exon	137395303	137395404	1000	-	.	gene_id "MSTRG.202412"; transcript_id "MSTRG.202412.114"; exon_number "22";
chr9	StringTie	exon	137402814	137402914	1000	-	.	gene_id "MSTRG.202412"; transcript_id "MSTRG.202412.114"; exon_number "23";
chr9	StringTie	exon	137403643	137403859	1000	-	.	gene_id "MSTRG.202412"; transcript_id "MSTRG.202412.114"; exon_number "24";
chr9	StringTie	exon	137405501	137405671	1000	-	.	gene_id "MSTRG.202412"; transcript_id "MSTRG.202412.114"; exon_number "25";
chr9	StringTie	exon	137406478	137407309	1000	-	.	gene_id "MSTRG.202412"; transcript_id "MSTRG.202412.114"; exon_number "26";
chr9	StringTie	transcript	137306787	137399900	1000	-	.	gene_id "MSTRG.202412"; transcript_id "MSTRG.202412.115";
chr9	StringTie	exon	137306787	137307263	1000	-	.	gene_id "MSTRG.202412"; transcript_id "MSTRG.202412.115"; exon_number "1";
chr9	StringTie	exon	137307608	137307646	1000	-	.	gene_id "MSTRG.202412"; transcript_id "MSTRG.202412.115"; exon_number "2";
chr9	StringTie	exon	137309607	137309700	1000	-	.	gene_id "MSTRG.202412"; transcript_id "MSTRG.202412.115"; exon_number "3";
chr9	StringTie	exon	137323725	137323856	1000	-	.	gene_id "MSTRG.202412"; transcript_id "MSTRG.202412.115"; exon_number "4";
chr9	StringTie	exon	137324090	137324143	1000	-	.	gene_id "MSTRG.202412"; transcript_id "MSTRG.202412.115"; exon_number "5";
chr9	StringTie	exon	137348071	137348238	1000	-	.	gene_id "MSTRG.202412"; transcript_id "MSTRG.202412.115"; exon_number "6";
chr9	StringTie	exon	137349110	137349282	1000	-	.	gene_id "MSTRG.202412"; transcript_id "MSTRG.202412.115"; exon_number "7";
chr9	StringTie	exon	137349369	137349531	1000	-	.	gene_id "MSTRG.202412"; transcript_id "MSTRG.202412.115"; exon_number "8";
chr9	StringTie	exon	137351038	137351147	1000	-	.	gene_id "MSTRG.202412"; transcript_id "MSTRG.202412.115"; exon_number "9";
chr9	StringTie	exon	137351318	137351528	1000	-	.	gene_id "MSTRG.202412"; transcript_id "MSTRG.202412.115"; exon_number "10";
chr9	StringTie	exon	137352066	137352201	1000	-	.	gene_id "MSTRG.202412"; transcript_id "MSTRG.202412.115"; exon_number "11";
chr9	StringTie	exon	137352620	137352786	1000	-	.	gene_id "MSTRG.202412"; transcript_id "MSTRG.202412.115"; exon_number "12";
chr9	StringTie	exon	137354339	137354377	1000	-	.	gene_id "MSTRG.202412"; transcript_id "MSTRG.202412.115"; exon_number "13";
chr9	StringTie	exon	137354567	137354773	1000	-	.	gene_id "MSTRG.202412"; transcript_id "MSTRG.202412.115"; exon_number "14";
chr9	StringTie	exon	137356268	137356368	1000	-	.	gene_id "MSTRG.202412"; transcript_id "MSTRG.202412.115"; exon_number "15";
chr9	StringTie	exon	137366493	137366632	1000	-	.	gene_id "MSTRG.202412"; transcript_id "MSTRG.202412.115"; exon_number "16";
chr9	StringTie	exon	137367936	137367989	1000	-	.	gene_id "MSTRG.202412"; transcript_id "MSTRG.202412.115"; exon_number "17";
chr9	StringTie	exon	137372905	137373072	1000	-	.	gene_id "MSTRG.202412"; transcript_id "MSTRG.202412.115"; exon_number "18";
chr9	StringTie	exon	137373426	137373599	1000	-	.	gene_id "MSTRG.202412"; transcript_id "MSTRG.202412.115"; exon_number "19";
chr9	StringTie	exon	137383313	137383377	1000	-	.	gene_id "MSTRG.202412"; transcript_id "MSTRG.202412.115"; exon_number "20";
chr9	StringTie	exon	137395303	137395404	1000	-	.	gene_id "MSTRG.202412"; transcript_id "MSTRG.202412.115"; exon_number "21";
chr9	StringTie	exon	137399635	137399900	1000	-	.	gene_id "MSTRG.202412"; transcript_id "MSTRG.202412.115"; exon_number "22";
chr9	StringTie	transcript	137306788	137407626	1000	-	.	gene_id "MSTRG.202412"; transcript_id "MSTRG.202412.116";
chr9	StringTie	exon	137306788	137307263	1000	-	.	gene_id "MSTRG.202412"; transcript_id "MSTRG.202412.116"; exon_number "1";
chr9	StringTie	exon	137307608	137307646	1000	-	.	gene_id "MSTRG.202412"; transcript_id "MSTRG.202412.116"; exon_number "2";
chr9	StringTie	exon	137309607	137309700	1000	-	.	gene_id "MSTRG.202412"; transcript_id "MSTRG.202412.116"; exon_number "3";
chr9	StringTie	exon	137323725	137323856	1000	-	.	gene_id "MSTRG.202412"; transcript_id "MSTRG.202412.116"; exon_number "4";
chr9	StringTie	exon	137324090	137324143	1000	-	.	gene_id "MSTRG.202412"; transcript_id "MSTRG.202412.116"; exon_number "5";
chr9	StringTie	exon	137348071	137348238	1000	-	.	gene_id "MSTRG.202412"; transcript_id "MSTRG.202412.116"; exon_number "6";
chr9	StringTie	exon	137349110	137349282	1000	-	.	gene_id "MSTRG.202412"; transcript_id "MSTRG.202412.116"; exon_number "7";
chr9	StringTie	exon	137349369	137349531	1000	-	.	gene_id "MSTRG.202412"; transcript_id "MSTRG.202412.116"; exon_number "8";
chr9	StringTie	exon	137351038	137351147	1000	-	.	gene_id "MSTRG.202412"; transcript_id "MSTRG.202412.116"; exon_number "9";
chr9	StringTie	exon	137351318	137351528	1000	-	.	gene_id "MSTRG.202412"; transcript_id "MSTRG.202412.116"; exon_number "10";
chr9	StringTie	exon	137352066	137352201	1000	-	.	gene_id "MSTRG.202412"; transcript_id "MSTRG.202412.116"; exon_number "11";
chr9	StringTie	exon	137352620	137352786	1000	-	.	gene_id "MSTRG.202412"; transcript_id "MSTRG.202412.116"; exon_number "12";
chr9	StringTie	exon	137354339	137354377	1000	-	.	gene_id "MSTRG.202412"; transcript_id "MSTRG.202412.116"; exon_number "13";
chr9	StringTie	exon	137354700	137354773	1000	-	.	gene_id "MSTRG.202412"; transcript_id "MSTRG.202412.116"; exon_number "14";
chr9	StringTie	exon	137356268	137356368	1000	-	.	gene_id "MSTRG.202412"; transcript_id "MSTRG.202412.116"; exon_number "15";
chr9	StringTie	exon	137366493	137366632	1000	-	.	gene_id "MSTRG.202412"; transcript_id "MSTRG.202412.116"; exon_number "16";
chr9	StringTie	exon	137367936	137367989	1000	-	.	gene_id "MSTRG.202412"; transcript_id "MSTRG.202412.116"; exon_number "17";
chr9	StringTie	exon	137372905	137373072	1000	-	.	gene_id "MSTRG.202412"; transcript_id "MSTRG.202412.116"; exon_number "18";
chr9	StringTie	exon	137373426	137373599	1000	-	.	gene_id "MSTRG.202412"; transcript_id "MSTRG.202412.116"; exon_number "19";
chr9	StringTie	exon	137383313	137383377	1000	-	.	gene_id "MSTRG.202412"; transcript_id "MSTRG.202412.116"; exon_number "20";
chr9	StringTie	exon	137395303	137395404	1000	-	.	gene_id "MSTRG.202412"; transcript_id "MSTRG.202412.116"; exon_number "21";
chr9	StringTie	exon	137407387	137407626	1000	-	.	gene_id "MSTRG.202412"; transcript_id "MSTRG.202412.116"; exon_number "22";
chr9	StringTie	transcript	137306789	137423253	1000	-	.	gene_id "MSTRG.202412"; transcript_id "MSTRG.202412.117";
chr9	StringTie	exon	137306789	137307263	1000	-	.	gene_id "MSTRG.202412"; transcript_id "MSTRG.202412.117"; exon_number "1";
chr9	StringTie	exon	137307608	137307646	1000	-	.	gene_id "MSTRG.202412"; transcript_id "MSTRG.202412.117"; exon_number "2";
chr9	StringTie	exon	137309607	137309700	1000	-	.	gene_id "MSTRG.202412"; transcript_id "MSTRG.202412.117"; exon_number "3";
chr9	StringTie	exon	137323725	137323856	1000	-	.	gene_id "MSTRG.202412"; transcript_id "MSTRG.202412.117"; exon_number "4";
chr9	StringTie	exon	137324090	137324143	1000	-	.	gene_id "MSTRG.202412"; transcript_id "MSTRG.202412.117"; exon_number "5";
chr9	StringTie	exon	137348071	137348238	1000	-	.	gene_id "MSTRG.202412"; transcript_id "MSTRG.202412.117"; exon_number "6";
chr9	StringTie	exon	137349110	137349282	1000	-	.	gene_id "MSTRG.202412"; transcript_id "MSTRG.202412.117"; exon_number "7";
chr9	StringTie	exon	137349369	137349531	1000	-	.	gene_id "MSTRG.202412"; transcript_id "MSTRG.202412.117"; exon_number "8";
chr9	StringTie	exon	137351038	137351147	1000	-	.	gene_id "MSTRG.202412"; transcript_id "MSTRG.202412.117"; exon_number "9";
chr9	StringTie	exon	137351318	137351528	1000	-	.	gene_id "MSTRG.202412"; transcript_id "MSTRG.202412.117"; exon_number "10";
chr9	StringTie	exon	137352066	137352201	1000	-	.	gene_id "MSTRG.202412"; transcript_id "MSTRG.202412.117"; exon_number "11";
chr9	StringTie	exon	137352620	137352786	1000	-	.	gene_id "MSTRG.202412"; transcript_id "MSTRG.202412.117"; exon_number "12";
chr9	StringTie	exon	137352873	137354105	1000	-	.	gene_id "MSTRG.202412"; transcript_id "MSTRG.202412.117"; exon_number "13";
chr9	StringTie	exon	137354339	137354377	1000	-	.	gene_id "MSTRG.202412"; transcript_id "MSTRG.202412.117"; exon_number "14";
chr9	StringTie	exon	137354596	137354773	1000	-	.	gene_id "MSTRG.202412"; transcript_id "MSTRG.202412.117"; exon_number "15";
chr9	StringTie	exon	137356268	137356368	1000	-	.	gene_id "MSTRG.202412"; transcript_id "MSTRG.202412.117"; exon_number "16";
chr9	StringTie	exon	137366493	137366632	1000	-	.	gene_id "MSTRG.202412"; transcript_id "MSTRG.202412.117"; exon_number "17";
chr9	StringTie	exon	137367936	137367989	1000	-	.	gene_id "MSTRG.202412"; transcript_id "MSTRG.202412.117"; exon_number "18";
chr9	StringTie	exon	137372905	137373072	1000	-	.	gene_id "MSTRG.202412"; transcript_id "MSTRG.202412.117"; exon_number "19";
chr9	StringTie	exon	137373426	137373599	1000	-	.	gene_id "MSTRG.202412"; transcript_id "MSTRG.202412.117"; exon_number "20";
chr9	StringTie	exon	137383313	137383377	1000	-	.	gene_id "MSTRG.202412"; transcript_id "MSTRG.202412.117"; exon_number "21";
chr9	StringTie	exon	137395303	137395404	1000	-	.	gene_id "MSTRG.202412"; transcript_id "MSTRG.202412.117"; exon_number "22";
chr9	StringTie	exon	137423114	137423253	1000	-	.	gene_id "MSTRG.202412"; transcript_id "MSTRG.202412.117"; exon_number "23";
chr9	StringTie	transcript	137306792	137402834	1000	-	.	gene_id "MSTRG.202412"; transcript_id "MSTRG.202412.118";
chr9	StringTie	exon	137306792	137307263	1000	-	.	gene_id "MSTRG.202412"; transcript_id "MSTRG.202412.118"; exon_number "1";
chr9	StringTie	exon	137309607	137309700	1000	-	.	gene_id "MSTRG.202412"; transcript_id "MSTRG.202412.118"; exon_number "2";
chr9	StringTie	exon	137323725	137323856	1000	-	.	gene_id "MSTRG.202412"; transcript_id "MSTRG.202412.118"; exon_number "3";
chr9	StringTie	exon	137324090	137324143	1000	-	.	gene_id "MSTRG.202412"; transcript_id "MSTRG.202412.118"; exon_number "4";
chr9	StringTie	exon	137348071	137348151	1000	-	.	gene_id "MSTRG.202412"; transcript_id "MSTRG.202412.118"; exon_number "5";
chr9	StringTie	exon	137349110	137349282	1000	-	.	gene_id "MSTRG.202412"; transcript_id "MSTRG.202412.118"; exon_number "6";
chr9	StringTie	exon	137349369	137349531	1000	-	.	gene_id "MSTRG.202412"; transcript_id "MSTRG.202412.118"; exon_number "7";
chr9	StringTie	exon	137351038	137351147	1000	-	.	gene_id "MSTRG.202412"; transcript_id "MSTRG.202412.118"; exon_number "8";
chr9	StringTie	exon	137351318	137351528	1000	-	.	gene_id "MSTRG.202412"; transcript_id "MSTRG.202412.118"; exon_number "9";
chr9	StringTie	exon	137352066	137352201	1000	-	.	gene_id "MSTRG.202412"; transcript_id "MSTRG.202412.118"; exon_number "10";
chr9	StringTie	exon	137352620	137352786	1000	-	.	gene_id "MSTRG.202412"; transcript_id "MSTRG.202412.118"; exon_number "11";
chr9	StringTie	exon	137354339	137354377	1000	-	.	gene_id "MSTRG.202412"; transcript_id "MSTRG.202412.118"; exon_number "12";
chr9	StringTie	exon	137354567	137354773	1000	-	.	gene_id "MSTRG.202412"; transcript_id "MSTRG.202412.118"; exon_number "13";
chr9	StringTie	exon	137356268	137356368	1000	-	.	gene_id "MSTRG.202412"; transcript_id "MSTRG.202412.118"; exon_number "14";
chr9	StringTie	exon	137366493	137366632	1000	-	.	gene_id "MSTRG.202412"; transcript_id "MSTRG.202412.118"; exon_number "15";
chr9	StringTie	exon	137367936	137367989	1000	-	.	gene_id "MSTRG.202412"; transcript_id "MSTRG.202412.118"; exon_number "16";
chr9	StringTie	exon	137372905	137373067	1000	-	.	gene_id "MSTRG.202412"; transcript_id "MSTRG.202412.118"; exon_number "17";
chr9	StringTie	exon	137373426	137373599	1000	-	.	gene_id "MSTRG.202412"; transcript_id "MSTRG.202412.118"; exon_number "18";
chr9	StringTie	exon	137383313	137383377	1000	-	.	gene_id "MSTRG.202412"; transcript_id "MSTRG.202412.118"; exon_number "19";
chr9	StringTie	exon	137395303	137395404	1000	-	.	gene_id "MSTRG.202412"; transcript_id "MSTRG.202412.118"; exon_number "20";
chr9	StringTie	exon	137402814	137402834	1000	-	.	gene_id "MSTRG.202412"; transcript_id "MSTRG.202412.118"; exon_number "21";
chr9	StringTie	transcript	137306793	137423180	1000	-	.	gene_id "MSTRG.202412"; transcript_id "MSTRG.202412.119";
chr9	StringTie	exon	137306793	137307263	1000	-	.	gene_id "MSTRG.202412"; transcript_id "MSTRG.202412.119"; exon_number "1";
chr9	StringTie	exon	137307608	137307646	1000	-	.	gene_id "MSTRG.202412"; transcript_id "MSTRG.202412.119"; exon_number "2";
chr9	StringTie	exon	137309607	137309700	1000	-	.	gene_id "MSTRG.202412"; transcript_id "MSTRG.202412.119"; exon_number "3";
chr9	StringTie	exon	137323725	137323856	1000	-	.	gene_id "MSTRG.202412"; transcript_id "MSTRG.202412.119"; exon_number "4";
chr9	StringTie	exon	137324090	137324143	1000	-	.	gene_id "MSTRG.202412"; transcript_id "MSTRG.202412.119"; exon_number "5";
chr9	StringTie	exon	137348071	137348238	1000	-	.	gene_id "MSTRG.202412"; transcript_id "MSTRG.202412.119"; exon_number "6";
chr9	StringTie	exon	137349110	137349282	1000	-	.	gene_id "MSTRG.202412"; transcript_id "MSTRG.202412.119"; exon_number "7";
chr9	StringTie	exon	137349369	137349531	1000	-	.	gene_id "MSTRG.202412"; transcript_id "MSTRG.202412.119"; exon_number "8";
chr9	StringTie	exon	137351038	137351147	1000	-	.	gene_id "MSTRG.202412"; transcript_id "MSTRG.202412.119"; exon_number "9";
chr9	StringTie	exon	137351318	137351528	1000	-	.	gene_id "MSTRG.202412"; transcript_id "MSTRG.202412.119"; exon_number "10";
chr9	StringTie	exon	137352066	137352201	1000	-	.	gene_id "MSTRG.202412"; transcript_id "MSTRG.202412.119"; exon_number "11";
chr9	StringTie	exon	137352620	137354101	1000	-	.	gene_id "MSTRG.202412"; transcript_id "MSTRG.202412.119"; exon_number "12";
chr9	StringTie	exon	137354339	137354377	1000	-	.	gene_id "MSTRG.202412"; transcript_id "MSTRG.202412.119"; exon_number "13";
chr9	StringTie	exon	137354596	137354773	1000	-	.	gene_id "MSTRG.202412"; transcript_id "MSTRG.202412.119"; exon_number "14";
chr9	StringTie	exon	137356268	137356368	1000	-	.	gene_id "MSTRG.202412"; transcript_id "MSTRG.202412.119"; exon_number "15";
chr9	StringTie	exon	137366493	137366632	1000	-	.	gene_id "MSTRG.202412"; transcript_id "MSTRG.202412.119"; exon_number "16";
chr9	StringTie	exon	137367936	137367989	1000	-	.	gene_id "MSTRG.202412"; transcript_id "MSTRG.202412.119"; exon_number "17";
chr9	StringTie	exon	137372905	137373072	1000	-	.	gene_id "MSTRG.202412"; transcript_id "MSTRG.202412.119"; exon_number "18";
chr9	StringTie	exon	137373426	137373599	1000	-	.	gene_id "MSTRG.202412"; transcript_id "MSTRG.202412.119"; exon_number "19";
chr9	StringTie	exon	137383313	137383377	1000	-	.	gene_id "MSTRG.202412"; transcript_id "MSTRG.202412.119"; exon_number "20";
chr9	StringTie	exon	137395303	137395404	1000	-	.	gene_id "MSTRG.202412"; transcript_id "MSTRG.202412.119"; exon_number "21";
chr9	StringTie	exon	137423114	137423180	1000	-	.	gene_id "MSTRG.202412"; transcript_id "MSTRG.202412.119"; exon_number "22";
chr9	StringTie	transcript	137299634	137302300	1000	-	.	gene_id "MSTRG.202412"; transcript_id "MSTRG.202412.12";
chr9	StringTie	exon	137299634	137301412	1000	-	.	gene_id "MSTRG.202412"; transcript_id "MSTRG.202412.12"; exon_number "1";
chr9	StringTie	exon	137302017	137302300	1000	-	.	gene_id "MSTRG.202412"; transcript_id "MSTRG.202412.12"; exon_number "2";
chr9	StringTie	transcript	137306793	137423180	1000	-	.	gene_id "MSTRG.202412"; transcript_id "MSTRG.202412.120";
chr9	StringTie	exon	137306793	137307263	1000	-	.	gene_id "MSTRG.202412"; transcript_id "MSTRG.202412.120"; exon_number "1";
chr9	StringTie	exon	137307608	137307646	1000	-	.	gene_id "MSTRG.202412"; transcript_id "MSTRG.202412.120"; exon_number "2";
chr9	StringTie	exon	137309607	137309700	1000	-	.	gene_id "MSTRG.202412"; transcript_id "MSTRG.202412.120"; exon_number "3";
chr9	StringTie	exon	137310555	137310665	1000	-	.	gene_id "MSTRG.202412"; transcript_id "MSTRG.202412.120"; exon_number "4";
chr9	StringTie	exon	137310763	137310849	1000	-	.	gene_id "MSTRG.202412"; transcript_id "MSTRG.202412.120"; exon_number "5";
chr9	StringTie	exon	137323725	137323856	1000	-	.	gene_id "MSTRG.202412"; transcript_id "MSTRG.202412.120"; exon_number "6";
chr9	StringTie	exon	137324090	137324143	1000	-	.	gene_id "MSTRG.202412"; transcript_id "MSTRG.202412.120"; exon_number "7";
chr9	StringTie	exon	137348071	137348238	1000	-	.	gene_id "MSTRG.202412"; transcript_id "MSTRG.202412.120"; exon_number "8";
chr9	StringTie	exon	137349110	137349282	1000	-	.	gene_id "MSTRG.202412"; transcript_id "MSTRG.202412.120"; exon_number "9";
chr9	StringTie	exon	137349369	137349534	1000	-	.	gene_id "MSTRG.202412"; transcript_id "MSTRG.202412.120"; exon_number "10";
chr9	StringTie	exon	137351038	137351147	1000	-	.	gene_id "MSTRG.202412"; transcript_id "MSTRG.202412.120"; exon_number "11";
chr9	StringTie	exon	137351318	137351528	1000	-	.	gene_id "MSTRG.202412"; transcript_id "MSTRG.202412.120"; exon_number "12";
chr9	StringTie	exon	137352066	137352201	1000	-	.	gene_id "MSTRG.202412"; transcript_id "MSTRG.202412.120"; exon_number "13";
chr9	StringTie	exon	137352620	137352786	1000	-	.	gene_id "MSTRG.202412"; transcript_id "MSTRG.202412.120"; exon_number "14";
chr9	StringTie	exon	137352873	137354105	1000	-	.	gene_id "MSTRG.202412"; transcript_id "MSTRG.202412.120"; exon_number "15";
chr9	StringTie	exon	137354339	137354377	1000	-	.	gene_id "MSTRG.202412"; transcript_id "MSTRG.202412.120"; exon_number "16";
chr9	StringTie	exon	137354596	137354773	1000	-	.	gene_id "MSTRG.202412"; transcript_id "MSTRG.202412.120"; exon_number "17";
chr9	StringTie	exon	137356268	137356368	1000	-	.	gene_id "MSTRG.202412"; transcript_id "MSTRG.202412.120"; exon_number "18";
chr9	StringTie	exon	137366493	137366632	1000	-	.	gene_id "MSTRG.202412"; transcript_id "MSTRG.202412.120"; exon_number "19";
chr9	StringTie	exon	137367936	137367989	1000	-	.	gene_id "MSTRG.202412"; transcript_id "MSTRG.202412.120"; exon_number "20";
chr9	StringTie	exon	137372905	137373072	1000	-	.	gene_id "MSTRG.202412"; transcript_id "MSTRG.202412.120"; exon_number "21";
chr9	StringTie	exon	137373426	137373599	1000	-	.	gene_id "MSTRG.202412"; transcript_id "MSTRG.202412.120"; exon_number "22";
chr9	StringTie	exon	137383313	137383377	1000	-	.	gene_id "MSTRG.202412"; transcript_id "MSTRG.202412.120"; exon_number "23";
chr9	StringTie	exon	137395303	137395404	1000	-	.	gene_id "MSTRG.202412"; transcript_id "MSTRG.202412.120"; exon_number "24";
chr9	StringTie	exon	137423114	137423180	1000	-	.	gene_id "MSTRG.202412"; transcript_id "MSTRG.202412.120"; exon_number "25";
chr9	StringTie	transcript	137306795	137407676	1000	-	.	gene_id "MSTRG.202412"; transcript_id "MSTRG.202412.121";
chr9	StringTie	exon	137306795	137307263	1000	-	.	gene_id "MSTRG.202412"; transcript_id "MSTRG.202412.121"; exon_number "1";
chr9	StringTie	exon	137307608	137307646	1000	-	.	gene_id "MSTRG.202412"; transcript_id "MSTRG.202412.121"; exon_number "2";
chr9	StringTie	exon	137309607	137309700	1000	-	.	gene_id "MSTRG.202412"; transcript_id "MSTRG.202412.121"; exon_number "3";
chr9	StringTie	exon	137323725	137323856	1000	-	.	gene_id "MSTRG.202412"; transcript_id "MSTRG.202412.121"; exon_number "4";
chr9	StringTie	exon	137324090	137324143	1000	-	.	gene_id "MSTRG.202412"; transcript_id "MSTRG.202412.121"; exon_number "5";
chr9	StringTie	exon	137348071	137348238	1000	-	.	gene_id "MSTRG.202412"; transcript_id "MSTRG.202412.121"; exon_number "6";
chr9	StringTie	exon	137349110	137349282	1000	-	.	gene_id "MSTRG.202412"; transcript_id "MSTRG.202412.121"; exon_number "7";
chr9	StringTie	exon	137349369	137349531	1000	-	.	gene_id "MSTRG.202412"; transcript_id "MSTRG.202412.121"; exon_number "8";
chr9	StringTie	exon	137351038	137351147	1000	-	.	gene_id "MSTRG.202412"; transcript_id "MSTRG.202412.121"; exon_number "9";
chr9	StringTie	exon	137351318	137351528	1000	-	.	gene_id "MSTRG.202412"; transcript_id "MSTRG.202412.121"; exon_number "10";
chr9	StringTie	exon	137352066	137352201	1000	-	.	gene_id "MSTRG.202412"; transcript_id "MSTRG.202412.121"; exon_number "11";
chr9	StringTie	exon	137352620	137352786	1000	-	.	gene_id "MSTRG.202412"; transcript_id "MSTRG.202412.121"; exon_number "12";
chr9	StringTie	exon	137352873	137354105	1000	-	.	gene_id "MSTRG.202412"; transcript_id "MSTRG.202412.121"; exon_number "13";
chr9	StringTie	exon	137354339	137354377	1000	-	.	gene_id "MSTRG.202412"; transcript_id "MSTRG.202412.121"; exon_number "14";
chr9	StringTie	exon	137354700	137354773	1000	-	.	gene_id "MSTRG.202412"; transcript_id "MSTRG.202412.121"; exon_number "15";
chr9	StringTie	exon	137356268	137356368	1000	-	.	gene_id "MSTRG.202412"; transcript_id "MSTRG.202412.121"; exon_number "16";
chr9	StringTie	exon	137366493	137367989	1000	-	.	gene_id "MSTRG.202412"; transcript_id "MSTRG.202412.121"; exon_number "17";
chr9	StringTie	exon	137372905	137373072	1000	-	.	gene_id "MSTRG.202412"; transcript_id "MSTRG.202412.121"; exon_number "18";
chr9	StringTie	exon	137373426	137374763	1000	-	.	gene_id "MSTRG.202412"; transcript_id "MSTRG.202412.121"; exon_number "19";
chr9	StringTie	exon	137377074	137377715	1000	-	.	gene_id "MSTRG.202412"; transcript_id "MSTRG.202412.121"; exon_number "20";
chr9	StringTie	exon	137382423	137382489	1000	-	.	gene_id "MSTRG.202412"; transcript_id "MSTRG.202412.121"; exon_number "21";
chr9	StringTie	exon	137383313	137383377	1000	-	.	gene_id "MSTRG.202412"; transcript_id "MSTRG.202412.121"; exon_number "22";
chr9	StringTie	exon	137395303	137395404	1000	-	.	gene_id "MSTRG.202412"; transcript_id "MSTRG.202412.121"; exon_number "23";
chr9	StringTie	exon	137407658	137407676	1000	-	.	gene_id "MSTRG.202412"; transcript_id "MSTRG.202412.121"; exon_number "24";
chr9	StringTie	transcript	137306797	137377371	1000	-	.	gene_id "MSTRG.202412"; transcript_id "MSTRG.202412.122";
chr9	StringTie	exon	137306797	137307263	1000	-	.	gene_id "MSTRG.202412"; transcript_id "MSTRG.202412.122"; exon_number "1";
chr9	StringTie	exon	137307608	137307646	1000	-	.	gene_id "MSTRG.202412"; transcript_id "MSTRG.202412.122"; exon_number "2";
chr9	StringTie	exon	137309607	137309700	1000	-	.	gene_id "MSTRG.202412"; transcript_id "MSTRG.202412.122"; exon_number "3";
chr9	StringTie	exon	137323725	137323856	1000	-	.	gene_id "MSTRG.202412"; transcript_id "MSTRG.202412.122"; exon_number "4";
chr9	StringTie	exon	137324090	137324143	1000	-	.	gene_id "MSTRG.202412"; transcript_id "MSTRG.202412.122"; exon_number "5";
chr9	StringTie	exon	137339052	137344860	1000	-	.	gene_id "MSTRG.202412"; transcript_id "MSTRG.202412.122"; exon_number "6";
chr9	StringTie	exon	137344949	137345976	1000	-	.	gene_id "MSTRG.202412"; transcript_id "MSTRG.202412.122"; exon_number "7";
chr9	StringTie	exon	137348071	137348238	1000	-	.	gene_id "MSTRG.202412"; transcript_id "MSTRG.202412.122"; exon_number "8";
chr9	StringTie	exon	137349110	137349282	1000	-	.	gene_id "MSTRG.202412"; transcript_id "MSTRG.202412.122"; exon_number "9";
chr9	StringTie	exon	137349369	137349531	1000	-	.	gene_id "MSTRG.202412"; transcript_id "MSTRG.202412.122"; exon_number "10";
chr9	StringTie	exon	137351038	137351147	1000	-	.	gene_id "MSTRG.202412"; transcript_id "MSTRG.202412.122"; exon_number "11";
chr9	StringTie	exon	137351318	137351528	1000	-	.	gene_id "MSTRG.202412"; transcript_id "MSTRG.202412.122"; exon_number "12";
chr9	StringTie	exon	137352066	137352201	1000	-	.	gene_id "MSTRG.202412"; transcript_id "MSTRG.202412.122"; exon_number "13";
chr9	StringTie	exon	137352620	137352786	1000	-	.	gene_id "MSTRG.202412"; transcript_id "MSTRG.202412.122"; exon_number "14";
chr9	StringTie	exon	137354339	137354377	1000	-	.	gene_id "MSTRG.202412"; transcript_id "MSTRG.202412.122"; exon_number "15";
chr9	StringTie	exon	137354700	137354773	1000	-	.	gene_id "MSTRG.202412"; transcript_id "MSTRG.202412.122"; exon_number "16";
chr9	StringTie	exon	137356268	137356368	1000	-	.	gene_id "MSTRG.202412"; transcript_id "MSTRG.202412.122"; exon_number "17";
chr9	StringTie	exon	137366493	137366632	1000	-	.	gene_id "MSTRG.202412"; transcript_id "MSTRG.202412.122"; exon_number "18";
chr9	StringTie	exon	137367936	137367989	1000	-	.	gene_id "MSTRG.202412"; transcript_id "MSTRG.202412.122"; exon_number "19";
chr9	StringTie	exon	137372905	137373067	1000	-	.	gene_id "MSTRG.202412"; transcript_id "MSTRG.202412.122"; exon_number "20";
chr9	StringTie	exon	137373426	137373599	1000	-	.	gene_id "MSTRG.202412"; transcript_id "MSTRG.202412.122"; exon_number "21";
chr9	StringTie	exon	137374612	137374763	1000	-	.	gene_id "MSTRG.202412"; transcript_id "MSTRG.202412.122"; exon_number "22";
chr9	StringTie	exon	137377074	137377371	1000	-	.	gene_id "MSTRG.202412"; transcript_id "MSTRG.202412.122"; exon_number "23";
chr9	StringTie	transcript	137306797	137405582	1000	-	.	gene_id "MSTRG.202412"; transcript_id "MSTRG.202412.123";
chr9	StringTie	exon	137306797	137307263	1000	-	.	gene_id "MSTRG.202412"; transcript_id "MSTRG.202412.123"; exon_number "1";
chr9	StringTie	exon	137307608	137307646	1000	-	.	gene_id "MSTRG.202412"; transcript_id "MSTRG.202412.123"; exon_number "2";
chr9	StringTie	exon	137309607	137309790	1000	-	.	gene_id "MSTRG.202412"; transcript_id "MSTRG.202412.123"; exon_number "3";
chr9	StringTie	exon	137323725	137323856	1000	-	.	gene_id "MSTRG.202412"; transcript_id "MSTRG.202412.123"; exon_number "4";
chr9	StringTie	exon	137324090	137324143	1000	-	.	gene_id "MSTRG.202412"; transcript_id "MSTRG.202412.123"; exon_number "5";
chr9	StringTie	exon	137348071	137348238	1000	-	.	gene_id "MSTRG.202412"; transcript_id "MSTRG.202412.123"; exon_number "6";
chr9	StringTie	exon	137349110	137349282	1000	-	.	gene_id "MSTRG.202412"; transcript_id "MSTRG.202412.123"; exon_number "7";
chr9	StringTie	exon	137349369	137349531	1000	-	.	gene_id "MSTRG.202412"; transcript_id "MSTRG.202412.123"; exon_number "8";
chr9	StringTie	exon	137351038	137351147	1000	-	.	gene_id "MSTRG.202412"; transcript_id "MSTRG.202412.123"; exon_number "9";
chr9	StringTie	exon	137351318	137351528	1000	-	.	gene_id "MSTRG.202412"; transcript_id "MSTRG.202412.123"; exon_number "10";
chr9	StringTie	exon	137352066	137352201	1000	-	.	gene_id "MSTRG.202412"; transcript_id "MSTRG.202412.123"; exon_number "11";
chr9	StringTie	exon	137352620	137354105	1000	-	.	gene_id "MSTRG.202412"; transcript_id "MSTRG.202412.123"; exon_number "12";
chr9	StringTie	exon	137354339	137354377	1000	-	.	gene_id "MSTRG.202412"; transcript_id "MSTRG.202412.123"; exon_number "13";
chr9	StringTie	exon	137354567	137354773	1000	-	.	gene_id "MSTRG.202412"; transcript_id "MSTRG.202412.123"; exon_number "14";
chr9	StringTie	exon	137356268	137356368	1000	-	.	gene_id "MSTRG.202412"; transcript_id "MSTRG.202412.123"; exon_number "15";
chr9	StringTie	exon	137366493	137367989	1000	-	.	gene_id "MSTRG.202412"; transcript_id "MSTRG.202412.123"; exon_number "16";
chr9	StringTie	exon	137372905	137373067	1000	-	.	gene_id "MSTRG.202412"; transcript_id "MSTRG.202412.123"; exon_number "17";
chr9	StringTie	exon	137373426	137373599	1000	-	.	gene_id "MSTRG.202412"; transcript_id "MSTRG.202412.123"; exon_number "18";
chr9	StringTie	exon	137383313	137383377	1000	-	.	gene_id "MSTRG.202412"; transcript_id "MSTRG.202412.123"; exon_number "19";
chr9	StringTie	exon	137395303	137395404	1000	-	.	gene_id "MSTRG.202412"; transcript_id "MSTRG.202412.123"; exon_number "20";
chr9	StringTie	exon	137405501	137405582	1000	-	.	gene_id "MSTRG.202412"; transcript_id "MSTRG.202412.123"; exon_number "21";
chr9	StringTie	transcript	137306797	137397470	1000	-	.	gene_id "MSTRG.202412"; transcript_id "MSTRG.202412.124";
chr9	StringTie	exon	137306797	137307263	1000	-	.	gene_id "MSTRG.202412"; transcript_id "MSTRG.202412.124"; exon_number "1";
chr9	StringTie	exon	137309607	137309700	1000	-	.	gene_id "MSTRG.202412"; transcript_id "MSTRG.202412.124"; exon_number "2";
chr9	StringTie	exon	137323725	137323856	1000	-	.	gene_id "MSTRG.202412"; transcript_id "MSTRG.202412.124"; exon_number "3";
chr9	StringTie	exon	137324090	137324143	1000	-	.	gene_id "MSTRG.202412"; transcript_id "MSTRG.202412.124"; exon_number "4";
chr9	StringTie	exon	137348071	137348151	1000	-	.	gene_id "MSTRG.202412"; transcript_id "MSTRG.202412.124"; exon_number "5";
chr9	StringTie	exon	137349110	137349282	1000	-	.	gene_id "MSTRG.202412"; transcript_id "MSTRG.202412.124"; exon_number "6";
chr9	StringTie	exon	137349369	137349531	1000	-	.	gene_id "MSTRG.202412"; transcript_id "MSTRG.202412.124"; exon_number "7";
chr9	StringTie	exon	137351038	137351147	1000	-	.	gene_id "MSTRG.202412"; transcript_id "MSTRG.202412.124"; exon_number "8";
chr9	StringTie	exon	137351318	137351528	1000	-	.	gene_id "MSTRG.202412"; transcript_id "MSTRG.202412.124"; exon_number "9";
chr9	StringTie	exon	137352066	137352201	1000	-	.	gene_id "MSTRG.202412"; transcript_id "MSTRG.202412.124"; exon_number "10";
chr9	StringTie	exon	137352620	137352786	1000	-	.	gene_id "MSTRG.202412"; transcript_id "MSTRG.202412.124"; exon_number "11";
chr9	StringTie	exon	137354339	137354377	1000	-	.	gene_id "MSTRG.202412"; transcript_id "MSTRG.202412.124"; exon_number "12";
chr9	StringTie	exon	137354567	137354773	1000	-	.	gene_id "MSTRG.202412"; transcript_id "MSTRG.202412.124"; exon_number "13";
chr9	StringTie	exon	137356268	137356368	1000	-	.	gene_id "MSTRG.202412"; transcript_id "MSTRG.202412.124"; exon_number "14";
chr9	StringTie	exon	137366493	137366632	1000	-	.	gene_id "MSTRG.202412"; transcript_id "MSTRG.202412.124"; exon_number "15";
chr9	StringTie	exon	137367936	137367989	1000	-	.	gene_id "MSTRG.202412"; transcript_id "MSTRG.202412.124"; exon_number "16";
chr9	StringTie	exon	137372905	137373072	1000	-	.	gene_id "MSTRG.202412"; transcript_id "MSTRG.202412.124"; exon_number "17";
chr9	StringTie	exon	137373426	137373599	1000	-	.	gene_id "MSTRG.202412"; transcript_id "MSTRG.202412.124"; exon_number "18";
chr9	StringTie	exon	137383313	137383377	1000	-	.	gene_id "MSTRG.202412"; transcript_id "MSTRG.202412.124"; exon_number "19";
chr9	StringTie	exon	137395303	137395404	1000	-	.	gene_id "MSTRG.202412"; transcript_id "MSTRG.202412.124"; exon_number "20";
chr9	StringTie	exon	137396614	137396810	1000	-	.	gene_id "MSTRG.202412"; transcript_id "MSTRG.202412.124"; exon_number "21";
chr9	StringTie	exon	137397453	137397470	1000	-	.	gene_id "MSTRG.202412"; transcript_id "MSTRG.202412.124"; exon_number "22";
chr9	StringTie	transcript	137306799	137402827	1000	-	.	gene_id "MSTRG.202412"; transcript_id "MSTRG.202412.125";
chr9	StringTie	exon	137306799	137307263	1000	-	.	gene_id "MSTRG.202412"; transcript_id "MSTRG.202412.125"; exon_number "1";
chr9	StringTie	exon	137307608	137307646	1000	-	.	gene_id "MSTRG.202412"; transcript_id "MSTRG.202412.125"; exon_number "2";
chr9	StringTie	exon	137309607	137309700	1000	-	.	gene_id "MSTRG.202412"; transcript_id "MSTRG.202412.125"; exon_number "3";
chr9	StringTie	exon	137310555	137310669	1000	-	.	gene_id "MSTRG.202412"; transcript_id "MSTRG.202412.125"; exon_number "4";
chr9	StringTie	exon	137310763	137310849	1000	-	.	gene_id "MSTRG.202412"; transcript_id "MSTRG.202412.125"; exon_number "5";
chr9	StringTie	exon	137323725	137323856	1000	-	.	gene_id "MSTRG.202412"; transcript_id "MSTRG.202412.125"; exon_number "6";
chr9	StringTie	exon	137324090	137324143	1000	-	.	gene_id "MSTRG.202412"; transcript_id "MSTRG.202412.125"; exon_number "7";
chr9	StringTie	exon	137348071	137348238	1000	-	.	gene_id "MSTRG.202412"; transcript_id "MSTRG.202412.125"; exon_number "8";
chr9	StringTie	exon	137349110	137349282	1000	-	.	gene_id "MSTRG.202412"; transcript_id "MSTRG.202412.125"; exon_number "9";
chr9	StringTie	exon	137349369	137349531	1000	-	.	gene_id "MSTRG.202412"; transcript_id "MSTRG.202412.125"; exon_number "10";
chr9	StringTie	exon	137351038	137351147	1000	-	.	gene_id "MSTRG.202412"; transcript_id "MSTRG.202412.125"; exon_number "11";
chr9	StringTie	exon	137351318	137351528	1000	-	.	gene_id "MSTRG.202412"; transcript_id "MSTRG.202412.125"; exon_number "12";
chr9	StringTie	exon	137352066	137352201	1000	-	.	gene_id "MSTRG.202412"; transcript_id "MSTRG.202412.125"; exon_number "13";
chr9	StringTie	exon	137352620	137352786	1000	-	.	gene_id "MSTRG.202412"; transcript_id "MSTRG.202412.125"; exon_number "14";
chr9	StringTie	exon	137354339	137354377	1000	-	.	gene_id "MSTRG.202412"; transcript_id "MSTRG.202412.125"; exon_number "15";
chr9	StringTie	exon	137354700	137354773	1000	-	.	gene_id "MSTRG.202412"; transcript_id "MSTRG.202412.125"; exon_number "16";
chr9	StringTie	exon	137356268	137356368	1000	-	.	gene_id "MSTRG.202412"; transcript_id "MSTRG.202412.125"; exon_number "17";
chr9	StringTie	exon	137366493	137366632	1000	-	.	gene_id "MSTRG.202412"; transcript_id "MSTRG.202412.125"; exon_number "18";
chr9	StringTie	exon	137367936	137367989	1000	-	.	gene_id "MSTRG.202412"; transcript_id "MSTRG.202412.125"; exon_number "19";
chr9	StringTie	exon	137372905	137373072	1000	-	.	gene_id "MSTRG.202412"; transcript_id "MSTRG.202412.125"; exon_number "20";
chr9	StringTie	exon	137373426	137373599	1000	-	.	gene_id "MSTRG.202412"; transcript_id "MSTRG.202412.125"; exon_number "21";
chr9	StringTie	exon	137383313	137383377	1000	-	.	gene_id "MSTRG.202412"; transcript_id "MSTRG.202412.125"; exon_number "22";
chr9	StringTie	exon	137395303	137395404	1000	-	.	gene_id "MSTRG.202412"; transcript_id "MSTRG.202412.125"; exon_number "23";
chr9	StringTie	exon	137402814	137402827	1000	-	.	gene_id "MSTRG.202412"; transcript_id "MSTRG.202412.125"; exon_number "24";
chr9	StringTie	transcript	137306800	137395526	1000	-	.	gene_id "MSTRG.202412"; transcript_id "MSTRG.202412.126";
chr9	StringTie	exon	137306800	137307263	1000	-	.	gene_id "MSTRG.202412"; transcript_id "MSTRG.202412.126"; exon_number "1";
chr9	StringTie	exon	137307608	137307646	1000	-	.	gene_id "MSTRG.202412"; transcript_id "MSTRG.202412.126"; exon_number "2";
chr9	StringTie	exon	137309607	137309700	1000	-	.	gene_id "MSTRG.202412"; transcript_id "MSTRG.202412.126"; exon_number "3";
chr9	StringTie	exon	137323725	137323856	1000	-	.	gene_id "MSTRG.202412"; transcript_id "MSTRG.202412.126"; exon_number "4";
chr9	StringTie	exon	137324090	137324143	1000	-	.	gene_id "MSTRG.202412"; transcript_id "MSTRG.202412.126"; exon_number "5";
chr9	StringTie	exon	137348071	137348196	1000	-	.	gene_id "MSTRG.202412"; transcript_id "MSTRG.202412.126"; exon_number "6";
chr9	StringTie	exon	137349110	137349282	1000	-	.	gene_id "MSTRG.202412"; transcript_id "MSTRG.202412.126"; exon_number "7";
chr9	StringTie	exon	137349369	137349531	1000	-	.	gene_id "MSTRG.202412"; transcript_id "MSTRG.202412.126"; exon_number "8";
chr9	StringTie	exon	137351038	137351147	1000	-	.	gene_id "MSTRG.202412"; transcript_id "MSTRG.202412.126"; exon_number "9";
chr9	StringTie	exon	137351318	137351528	1000	-	.	gene_id "MSTRG.202412"; transcript_id "MSTRG.202412.126"; exon_number "10";
chr9	StringTie	exon	137352066	137352201	1000	-	.	gene_id "MSTRG.202412"; transcript_id "MSTRG.202412.126"; exon_number "11";
chr9	StringTie	exon	137352620	137354101	1000	-	.	gene_id "MSTRG.202412"; transcript_id "MSTRG.202412.126"; exon_number "12";
chr9	StringTie	exon	137354339	137354377	1000	-	.	gene_id "MSTRG.202412"; transcript_id "MSTRG.202412.126"; exon_number "13";
chr9	StringTie	exon	137354596	137354773	1000	-	.	gene_id "MSTRG.202412"; transcript_id "MSTRG.202412.126"; exon_number "14";
chr9	StringTie	exon	137356268	137356368	1000	-	.	gene_id "MSTRG.202412"; transcript_id "MSTRG.202412.126"; exon_number "15";
chr9	StringTie	exon	137357257	137357306	1000	-	.	gene_id "MSTRG.202412"; transcript_id "MSTRG.202412.126"; exon_number "16";
chr9	StringTie	exon	137358327	137358606	1000	-	.	gene_id "MSTRG.202412"; transcript_id "MSTRG.202412.126"; exon_number "17";
chr9	StringTie	exon	137366493	137367989	1000	-	.	gene_id "MSTRG.202412"; transcript_id "MSTRG.202412.126"; exon_number "18";
chr9	StringTie	exon	137372905	137373067	1000	-	.	gene_id "MSTRG.202412"; transcript_id "MSTRG.202412.126"; exon_number "19";
chr9	StringTie	exon	137373426	137373599	1000	-	.	gene_id "MSTRG.202412"; transcript_id "MSTRG.202412.126"; exon_number "20";
chr9	StringTie	exon	137383313	137383377	1000	-	.	gene_id "MSTRG.202412"; transcript_id "MSTRG.202412.126"; exon_number "21";
chr9	StringTie	exon	137395303	137395526	1000	-	.	gene_id "MSTRG.202412"; transcript_id "MSTRG.202412.126"; exon_number "22";
chr9	StringTie	transcript	137306800	137395435	1000	-	.	gene_id "MSTRG.202412"; transcript_id "MSTRG.202412.127";
chr9	StringTie	exon	137306800	137307263	1000	-	.	gene_id "MSTRG.202412"; transcript_id "MSTRG.202412.127"; exon_number "1";
chr9	StringTie	exon	137307608	137307646	1000	-	.	gene_id "MSTRG.202412"; transcript_id "MSTRG.202412.127"; exon_number "2";
chr9	StringTie	exon	137309607	137309700	1000	-	.	gene_id "MSTRG.202412"; transcript_id "MSTRG.202412.127"; exon_number "3";
chr9	StringTie	exon	137323725	137323856	1000	-	.	gene_id "MSTRG.202412"; transcript_id "MSTRG.202412.127"; exon_number "4";
chr9	StringTie	exon	137324090	137324143	1000	-	.	gene_id "MSTRG.202412"; transcript_id "MSTRG.202412.127"; exon_number "5";
chr9	StringTie	exon	137348071	137348238	1000	-	.	gene_id "MSTRG.202412"; transcript_id "MSTRG.202412.127"; exon_number "6";
chr9	StringTie	exon	137349110	137349282	1000	-	.	gene_id "MSTRG.202412"; transcript_id "MSTRG.202412.127"; exon_number "7";
chr9	StringTie	exon	137349369	137349531	1000	-	.	gene_id "MSTRG.202412"; transcript_id "MSTRG.202412.127"; exon_number "8";
chr9	StringTie	exon	137351038	137351147	1000	-	.	gene_id "MSTRG.202412"; transcript_id "MSTRG.202412.127"; exon_number "9";
chr9	StringTie	exon	137351318	137351528	1000	-	.	gene_id "MSTRG.202412"; transcript_id "MSTRG.202412.127"; exon_number "10";
chr9	StringTie	exon	137352066	137352201	1000	-	.	gene_id "MSTRG.202412"; transcript_id "MSTRG.202412.127"; exon_number "11";
chr9	StringTie	exon	137352620	137352786	1000	-	.	gene_id "MSTRG.202412"; transcript_id "MSTRG.202412.127"; exon_number "12";
chr9	StringTie	exon	137352873	137354101	1000	-	.	gene_id "MSTRG.202412"; transcript_id "MSTRG.202412.127"; exon_number "13";
chr9	StringTie	exon	137354339	137354377	1000	-	.	gene_id "MSTRG.202412"; transcript_id "MSTRG.202412.127"; exon_number "14";
chr9	StringTie	exon	137354596	137354773	1000	-	.	gene_id "MSTRG.202412"; transcript_id "MSTRG.202412.127"; exon_number "15";
chr9	StringTie	exon	137356268	137356368	1000	-	.	gene_id "MSTRG.202412"; transcript_id "MSTRG.202412.127"; exon_number "16";
chr9	StringTie	exon	137366493	137366632	1000	-	.	gene_id "MSTRG.202412"; transcript_id "MSTRG.202412.127"; exon_number "17";
chr9	StringTie	exon	137367936	137367989	1000	-	.	gene_id "MSTRG.202412"; transcript_id "MSTRG.202412.127"; exon_number "18";
chr9	StringTie	exon	137372905	137373072	1000	-	.	gene_id "MSTRG.202412"; transcript_id "MSTRG.202412.127"; exon_number "19";
chr9	StringTie	exon	137373426	137373599	1000	-	.	gene_id "MSTRG.202412"; transcript_id "MSTRG.202412.127"; exon_number "20";
chr9	StringTie	exon	137383313	137383377	1000	-	.	gene_id "MSTRG.202412"; transcript_id "MSTRG.202412.127"; exon_number "21";
chr9	StringTie	exon	137395303	137395435	1000	-	.	gene_id "MSTRG.202412"; transcript_id "MSTRG.202412.127"; exon_number "22";
chr9	StringTie	transcript	137306800	137411626	1000	-	.	gene_id "MSTRG.202412"; transcript_id "MSTRG.202412.128";
chr9	StringTie	exon	137306800	137307263	1000	-	.	gene_id "MSTRG.202412"; transcript_id "MSTRG.202412.128"; exon_number "1";
chr9	StringTie	exon	137307608	137307646	1000	-	.	gene_id "MSTRG.202412"; transcript_id "MSTRG.202412.128"; exon_number "2";
chr9	StringTie	exon	137309607	137309700	1000	-	.	gene_id "MSTRG.202412"; transcript_id "MSTRG.202412.128"; exon_number "3";
chr9	StringTie	exon	137323725	137323856	1000	-	.	gene_id "MSTRG.202412"; transcript_id "MSTRG.202412.128"; exon_number "4";
chr9	StringTie	exon	137324090	137324143	1000	-	.	gene_id "MSTRG.202412"; transcript_id "MSTRG.202412.128"; exon_number "5";
chr9	StringTie	exon	137348071	137348238	1000	-	.	gene_id "MSTRG.202412"; transcript_id "MSTRG.202412.128"; exon_number "6";
chr9	StringTie	exon	137349110	137349282	1000	-	.	gene_id "MSTRG.202412"; transcript_id "MSTRG.202412.128"; exon_number "7";
chr9	StringTie	exon	137349369	137349531	1000	-	.	gene_id "MSTRG.202412"; transcript_id "MSTRG.202412.128"; exon_number "8";
chr9	StringTie	exon	137351038	137351147	1000	-	.	gene_id "MSTRG.202412"; transcript_id "MSTRG.202412.128"; exon_number "9";
chr9	StringTie	exon	137351318	137351528	1000	-	.	gene_id "MSTRG.202412"; transcript_id "MSTRG.202412.128"; exon_number "10";
chr9	StringTie	exon	137352066	137352201	1000	-	.	gene_id "MSTRG.202412"; transcript_id "MSTRG.202412.128"; exon_number "11";
chr9	StringTie	exon	137352620	137352786	1000	-	.	gene_id "MSTRG.202412"; transcript_id "MSTRG.202412.128"; exon_number "12";
chr9	StringTie	exon	137354339	137354377	1000	-	.	gene_id "MSTRG.202412"; transcript_id "MSTRG.202412.128"; exon_number "13";
chr9	StringTie	exon	137354596	137354773	1000	-	.	gene_id "MSTRG.202412"; transcript_id "MSTRG.202412.128"; exon_number "14";
chr9	StringTie	exon	137356268	137356368	1000	-	.	gene_id "MSTRG.202412"; transcript_id "MSTRG.202412.128"; exon_number "15";
chr9	StringTie	exon	137366493	137366632	1000	-	.	gene_id "MSTRG.202412"; transcript_id "MSTRG.202412.128"; exon_number "16";
chr9	StringTie	exon	137367936	137367989	1000	-	.	gene_id "MSTRG.202412"; transcript_id "MSTRG.202412.128"; exon_number "17";
chr9	StringTie	exon	137372905	137373072	1000	-	.	gene_id "MSTRG.202412"; transcript_id "MSTRG.202412.128"; exon_number "18";
chr9	StringTie	exon	137373426	137373599	1000	-	.	gene_id "MSTRG.202412"; transcript_id "MSTRG.202412.128"; exon_number "19";
chr9	StringTie	exon	137383313	137383377	1000	-	.	gene_id "MSTRG.202412"; transcript_id "MSTRG.202412.128"; exon_number "20";
chr9	StringTie	exon	137395303	137395404	1000	-	.	gene_id "MSTRG.202412"; transcript_id "MSTRG.202412.128"; exon_number "21";
chr9	StringTie	exon	137411550	137411626	1000	-	.	gene_id "MSTRG.202412"; transcript_id "MSTRG.202412.128"; exon_number "22";
chr9	StringTie	transcript	137306800	137407091	1000	-	.	gene_id "MSTRG.202412"; transcript_id "MSTRG.202412.129";
chr9	StringTie	exon	137306800	137307263	1000	-	.	gene_id "MSTRG.202412"; transcript_id "MSTRG.202412.129"; exon_number "1";
chr9	StringTie	exon	137307608	137307646	1000	-	.	gene_id "MSTRG.202412"; transcript_id "MSTRG.202412.129"; exon_number "2";
chr9	StringTie	exon	137309607	137309700	1000	-	.	gene_id "MSTRG.202412"; transcript_id "MSTRG.202412.129"; exon_number "3";
chr9	StringTie	exon	137323725	137323856	1000	-	.	gene_id "MSTRG.202412"; transcript_id "MSTRG.202412.129"; exon_number "4";
chr9	StringTie	exon	137324090	137324143	1000	-	.	gene_id "MSTRG.202412"; transcript_id "MSTRG.202412.129"; exon_number "5";
chr9	StringTie	exon	137348071	137348238	1000	-	.	gene_id "MSTRG.202412"; transcript_id "MSTRG.202412.129"; exon_number "6";
chr9	StringTie	exon	137349110	137349282	1000	-	.	gene_id "MSTRG.202412"; transcript_id "MSTRG.202412.129"; exon_number "7";
chr9	StringTie	exon	137349369	137349531	1000	-	.	gene_id "MSTRG.202412"; transcript_id "MSTRG.202412.129"; exon_number "8";
chr9	StringTie	exon	137351038	137351147	1000	-	.	gene_id "MSTRG.202412"; transcript_id "MSTRG.202412.129"; exon_number "9";
chr9	StringTie	exon	137351318	137351528	1000	-	.	gene_id "MSTRG.202412"; transcript_id "MSTRG.202412.129"; exon_number "10";
chr9	StringTie	exon	137352066	137352201	1000	-	.	gene_id "MSTRG.202412"; transcript_id "MSTRG.202412.129"; exon_number "11";
chr9	StringTie	exon	137352620	137354105	1000	-	.	gene_id "MSTRG.202412"; transcript_id "MSTRG.202412.129"; exon_number "12";
chr9	StringTie	exon	137354339	137354377	1000	-	.	gene_id "MSTRG.202412"; transcript_id "MSTRG.202412.129"; exon_number "13";
chr9	StringTie	exon	137354567	137354773	1000	-	.	gene_id "MSTRG.202412"; transcript_id "MSTRG.202412.129"; exon_number "14";
chr9	StringTie	exon	137356268	137356368	1000	-	.	gene_id "MSTRG.202412"; transcript_id "MSTRG.202412.129"; exon_number "15";
chr9	StringTie	exon	137366493	137366632	1000	-	.	gene_id "MSTRG.202412"; transcript_id "MSTRG.202412.129"; exon_number "16";
chr9	StringTie	exon	137367936	137367989	1000	-	.	gene_id "MSTRG.202412"; transcript_id "MSTRG.202412.129"; exon_number "17";
chr9	StringTie	exon	137372905	137373072	1000	-	.	gene_id "MSTRG.202412"; transcript_id "MSTRG.202412.129"; exon_number "18";
chr9	StringTie	exon	137373426	137373599	1000	-	.	gene_id "MSTRG.202412"; transcript_id "MSTRG.202412.129"; exon_number "19";
chr9	StringTie	exon	137383313	137383377	1000	-	.	gene_id "MSTRG.202412"; transcript_id "MSTRG.202412.129"; exon_number "20";
chr9	StringTie	exon	137395303	137395404	1000	-	.	gene_id "MSTRG.202412"; transcript_id "MSTRG.202412.129"; exon_number "21";
chr9	StringTie	exon	137405501	137405671	1000	-	.	gene_id "MSTRG.202412"; transcript_id "MSTRG.202412.129"; exon_number "22";
chr9	StringTie	exon	137407076	137407091	1000	-	.	gene_id "MSTRG.202412"; transcript_id "MSTRG.202412.129"; exon_number "23";
chr9	StringTie	transcript	137299634	137302300	1000	-	.	gene_id "MSTRG.202412"; transcript_id "MSTRG.202412.13";
chr9	StringTie	exon	137299634	137301191	1000	-	.	gene_id "MSTRG.202412"; transcript_id "MSTRG.202412.13"; exon_number "1";
chr9	StringTie	exon	137301611	137302300	1000	-	.	gene_id "MSTRG.202412"; transcript_id "MSTRG.202412.13"; exon_number "2";
chr9	StringTie	transcript	137306801	137423189	1000	-	.	gene_id "MSTRG.202412"; transcript_id "MSTRG.202412.130";
chr9	StringTie	exon	137306801	137307263	1000	-	.	gene_id "MSTRG.202412"; transcript_id "MSTRG.202412.130"; exon_number "1";
chr9	StringTie	exon	137307608	137307898	1000	-	.	gene_id "MSTRG.202412"; transcript_id "MSTRG.202412.130"; exon_number "2";
chr9	StringTie	exon	137309607	137309700	1000	-	.	gene_id "MSTRG.202412"; transcript_id "MSTRG.202412.130"; exon_number "3";
chr9	StringTie	exon	137323725	137323856	1000	-	.	gene_id "MSTRG.202412"; transcript_id "MSTRG.202412.130"; exon_number "4";
chr9	StringTie	exon	137324090	137324143	1000	-	.	gene_id "MSTRG.202412"; transcript_id "MSTRG.202412.130"; exon_number "5";
chr9	StringTie	exon	137348071	137348151	1000	-	.	gene_id "MSTRG.202412"; transcript_id "MSTRG.202412.130"; exon_number "6";
chr9	StringTie	exon	137349110	137349282	1000	-	.	gene_id "MSTRG.202412"; transcript_id "MSTRG.202412.130"; exon_number "7";
chr9	StringTie	exon	137349369	137349531	1000	-	.	gene_id "MSTRG.202412"; transcript_id "MSTRG.202412.130"; exon_number "8";
chr9	StringTie	exon	137351038	137351147	1000	-	.	gene_id "MSTRG.202412"; transcript_id "MSTRG.202412.130"; exon_number "9";
chr9	StringTie	exon	137351318	137351528	1000	-	.	gene_id "MSTRG.202412"; transcript_id "MSTRG.202412.130"; exon_number "10";
chr9	StringTie	exon	137352066	137352201	1000	-	.	gene_id "MSTRG.202412"; transcript_id "MSTRG.202412.130"; exon_number "11";
chr9	StringTie	exon	137352620	137352786	1000	-	.	gene_id "MSTRG.202412"; transcript_id "MSTRG.202412.130"; exon_number "12";
chr9	StringTie	exon	137354339	137354377	1000	-	.	gene_id "MSTRG.202412"; transcript_id "MSTRG.202412.130"; exon_number "13";
chr9	StringTie	exon	137354700	137354773	1000	-	.	gene_id "MSTRG.202412"; transcript_id "MSTRG.202412.130"; exon_number "14";
chr9	StringTie	exon	137356268	137356368	1000	-	.	gene_id "MSTRG.202412"; transcript_id "MSTRG.202412.130"; exon_number "15";
chr9	StringTie	exon	137366493	137366632	1000	-	.	gene_id "MSTRG.202412"; transcript_id "MSTRG.202412.130"; exon_number "16";
chr9	StringTie	exon	137367936	137367989	1000	-	.	gene_id "MSTRG.202412"; transcript_id "MSTRG.202412.130"; exon_number "17";
chr9	StringTie	exon	137372905	137373072	1000	-	.	gene_id "MSTRG.202412"; transcript_id "MSTRG.202412.130"; exon_number "18";
chr9	StringTie	exon	137373426	137374763	1000	-	.	gene_id "MSTRG.202412"; transcript_id "MSTRG.202412.130"; exon_number "19";
chr9	StringTie	exon	137383313	137383377	1000	-	.	gene_id "MSTRG.202412"; transcript_id "MSTRG.202412.130"; exon_number "20";
chr9	StringTie	exon	137395303	137395404	1000	-	.	gene_id "MSTRG.202412"; transcript_id "MSTRG.202412.130"; exon_number "21";
chr9	StringTie	exon	137423114	137423189	1000	-	.	gene_id "MSTRG.202412"; transcript_id "MSTRG.202412.130"; exon_number "22";
chr9	StringTie	transcript	137306801	137395408	1000	-	.	gene_id "MSTRG.202412"; transcript_id "MSTRG.202412.131";
chr9	StringTie	exon	137306801	137307263	1000	-	.	gene_id "MSTRG.202412"; transcript_id "MSTRG.202412.131"; exon_number "1";
chr9	StringTie	exon	137307608	137307646	1000	-	.	gene_id "MSTRG.202412"; transcript_id "MSTRG.202412.131"; exon_number "2";
chr9	StringTie	exon	137309607	137309700	1000	-	.	gene_id "MSTRG.202412"; transcript_id "MSTRG.202412.131"; exon_number "3";
chr9	StringTie	exon	137323725	137323856	1000	-	.	gene_id "MSTRG.202412"; transcript_id "MSTRG.202412.131"; exon_number "4";
chr9	StringTie	exon	137324090	137324143	1000	-	.	gene_id "MSTRG.202412"; transcript_id "MSTRG.202412.131"; exon_number "5";
chr9	StringTie	exon	137348071	137348238	1000	-	.	gene_id "MSTRG.202412"; transcript_id "MSTRG.202412.131"; exon_number "6";
chr9	StringTie	exon	137349110	137349282	1000	-	.	gene_id "MSTRG.202412"; transcript_id "MSTRG.202412.131"; exon_number "7";
chr9	StringTie	exon	137349369	137349531	1000	-	.	gene_id "MSTRG.202412"; transcript_id "MSTRG.202412.131"; exon_number "8";
chr9	StringTie	exon	137351038	137351147	1000	-	.	gene_id "MSTRG.202412"; transcript_id "MSTRG.202412.131"; exon_number "9";
chr9	StringTie	exon	137351318	137351528	1000	-	.	gene_id "MSTRG.202412"; transcript_id "MSTRG.202412.131"; exon_number "10";
chr9	StringTie	exon	137352066	137352201	1000	-	.	gene_id "MSTRG.202412"; transcript_id "MSTRG.202412.131"; exon_number "11";
chr9	StringTie	exon	137352620	137352786	1000	-	.	gene_id "MSTRG.202412"; transcript_id "MSTRG.202412.131"; exon_number "12";
chr9	StringTie	exon	137352873	137354105	1000	-	.	gene_id "MSTRG.202412"; transcript_id "MSTRG.202412.131"; exon_number "13";
chr9	StringTie	exon	137354339	137354377	1000	-	.	gene_id "MSTRG.202412"; transcript_id "MSTRG.202412.131"; exon_number "14";
chr9	StringTie	exon	137354567	137354773	1000	-	.	gene_id "MSTRG.202412"; transcript_id "MSTRG.202412.131"; exon_number "15";
chr9	StringTie	exon	137356268	137356368	1000	-	.	gene_id "MSTRG.202412"; transcript_id "MSTRG.202412.131"; exon_number "16";
chr9	StringTie	exon	137366493	137366632	1000	-	.	gene_id "MSTRG.202412"; transcript_id "MSTRG.202412.131"; exon_number "17";
chr9	StringTie	exon	137367936	137367989	1000	-	.	gene_id "MSTRG.202412"; transcript_id "MSTRG.202412.131"; exon_number "18";
chr9	StringTie	exon	137372905	137373072	1000	-	.	gene_id "MSTRG.202412"; transcript_id "MSTRG.202412.131"; exon_number "19";
chr9	StringTie	exon	137373426	137373599	1000	-	.	gene_id "MSTRG.202412"; transcript_id "MSTRG.202412.131"; exon_number "20";
chr9	StringTie	exon	137374612	137374763	1000	-	.	gene_id "MSTRG.202412"; transcript_id "MSTRG.202412.131"; exon_number "21";
chr9	StringTie	exon	137377074	137377281	1000	-	.	gene_id "MSTRG.202412"; transcript_id "MSTRG.202412.131"; exon_number "22";
chr9	StringTie	exon	137383313	137383377	1000	-	.	gene_id "MSTRG.202412"; transcript_id "MSTRG.202412.131"; exon_number "23";
chr9	StringTie	exon	137395303	137395408	1000	-	.	gene_id "MSTRG.202412"; transcript_id "MSTRG.202412.131"; exon_number "24";
chr9	StringTie	transcript	137306802	137407452	1000	-	.	gene_id "MSTRG.202412"; transcript_id "MSTRG.202412.132";
chr9	StringTie	exon	137306802	137307263	1000	-	.	gene_id "MSTRG.202412"; transcript_id "MSTRG.202412.132"; exon_number "1";
chr9	StringTie	exon	137307608	137307646	1000	-	.	gene_id "MSTRG.202412"; transcript_id "MSTRG.202412.132"; exon_number "2";
chr9	StringTie	exon	137309607	137309700	1000	-	.	gene_id "MSTRG.202412"; transcript_id "MSTRG.202412.132"; exon_number "3";
chr9	StringTie	exon	137323725	137323856	1000	-	.	gene_id "MSTRG.202412"; transcript_id "MSTRG.202412.132"; exon_number "4";
chr9	StringTie	exon	137324090	137324143	1000	-	.	gene_id "MSTRG.202412"; transcript_id "MSTRG.202412.132"; exon_number "5";
chr9	StringTie	exon	137348071	137348238	1000	-	.	gene_id "MSTRG.202412"; transcript_id "MSTRG.202412.132"; exon_number "6";
chr9	StringTie	exon	137349110	137349282	1000	-	.	gene_id "MSTRG.202412"; transcript_id "MSTRG.202412.132"; exon_number "7";
chr9	StringTie	exon	137349369	137349531	1000	-	.	gene_id "MSTRG.202412"; transcript_id "MSTRG.202412.132"; exon_number "8";
chr9	StringTie	exon	137351038	137351147	1000	-	.	gene_id "MSTRG.202412"; transcript_id "MSTRG.202412.132"; exon_number "9";
chr9	StringTie	exon	137351318	137351528	1000	-	.	gene_id "MSTRG.202412"; transcript_id "MSTRG.202412.132"; exon_number "10";
chr9	StringTie	exon	137352066	137352201	1000	-	.	gene_id "MSTRG.202412"; transcript_id "MSTRG.202412.132"; exon_number "11";
chr9	StringTie	exon	137352620	137354105	1000	-	.	gene_id "MSTRG.202412"; transcript_id "MSTRG.202412.132"; exon_number "12";
chr9	StringTie	exon	137354339	137354377	1000	-	.	gene_id "MSTRG.202412"; transcript_id "MSTRG.202412.132"; exon_number "13";
chr9	StringTie	exon	137354567	137354773	1000	-	.	gene_id "MSTRG.202412"; transcript_id "MSTRG.202412.132"; exon_number "14";
chr9	StringTie	exon	137356268	137356368	1000	-	.	gene_id "MSTRG.202412"; transcript_id "MSTRG.202412.132"; exon_number "15";
chr9	StringTie	exon	137366493	137366632	1000	-	.	gene_id "MSTRG.202412"; transcript_id "MSTRG.202412.132"; exon_number "16";
chr9	StringTie	exon	137367936	137367989	1000	-	.	gene_id "MSTRG.202412"; transcript_id "MSTRG.202412.132"; exon_number "17";
chr9	StringTie	exon	137372905	137373072	1000	-	.	gene_id "MSTRG.202412"; transcript_id "MSTRG.202412.132"; exon_number "18";
chr9	StringTie	exon	137373426	137373599	1000	-	.	gene_id "MSTRG.202412"; transcript_id "MSTRG.202412.132"; exon_number "19";
chr9	StringTie	exon	137383313	137383377	1000	-	.	gene_id "MSTRG.202412"; transcript_id "MSTRG.202412.132"; exon_number "20";
chr9	StringTie	exon	137395303	137395404	1000	-	.	gene_id "MSTRG.202412"; transcript_id "MSTRG.202412.132"; exon_number "21";
chr9	StringTie	exon	137407429	137407452	1000	-	.	gene_id "MSTRG.202412"; transcript_id "MSTRG.202412.132"; exon_number "22";
chr9	StringTie	transcript	137306803	137339074	1000	-	.	gene_id "MSTRG.202412"; transcript_id "MSTRG.202412.133";
chr9	StringTie	exon	137306803	137307263	1000	-	.	gene_id "MSTRG.202412"; transcript_id "MSTRG.202412.133"; exon_number "1";
chr9	StringTie	exon	137307608	137310849	1000	-	.	gene_id "MSTRG.202412"; transcript_id "MSTRG.202412.133"; exon_number "2";
chr9	StringTie	exon	137323725	137323856	1000	-	.	gene_id "MSTRG.202412"; transcript_id "MSTRG.202412.133"; exon_number "3";
chr9	StringTie	exon	137324090	137324143	1000	-	.	gene_id "MSTRG.202412"; transcript_id "MSTRG.202412.133"; exon_number "4";
chr9	StringTie	exon	137339052	137339074	1000	-	.	gene_id "MSTRG.202412"; transcript_id "MSTRG.202412.133"; exon_number "5";
chr9	StringTie	transcript	137306805	137407492	1000	-	.	gene_id "MSTRG.202412"; transcript_id "MSTRG.202412.134";
chr9	StringTie	exon	137306805	137307263	1000	-	.	gene_id "MSTRG.202412"; transcript_id "MSTRG.202412.134"; exon_number "1";
chr9	StringTie	exon	137307608	137307646	1000	-	.	gene_id "MSTRG.202412"; transcript_id "MSTRG.202412.134"; exon_number "2";
chr9	StringTie	exon	137309607	137309700	1000	-	.	gene_id "MSTRG.202412"; transcript_id "MSTRG.202412.134"; exon_number "3";
chr9	StringTie	exon	137323725	137323856	1000	-	.	gene_id "MSTRG.202412"; transcript_id "MSTRG.202412.134"; exon_number "4";
chr9	StringTie	exon	137324090	137324143	1000	-	.	gene_id "MSTRG.202412"; transcript_id "MSTRG.202412.134"; exon_number "5";
chr9	StringTie	exon	137348071	137348238	1000	-	.	gene_id "MSTRG.202412"; transcript_id "MSTRG.202412.134"; exon_number "6";
chr9	StringTie	exon	137349110	137349282	1000	-	.	gene_id "MSTRG.202412"; transcript_id "MSTRG.202412.134"; exon_number "7";
chr9	StringTie	exon	137349369	137349531	1000	-	.	gene_id "MSTRG.202412"; transcript_id "MSTRG.202412.134"; exon_number "8";
chr9	StringTie	exon	137351038	137351147	1000	-	.	gene_id "MSTRG.202412"; transcript_id "MSTRG.202412.134"; exon_number "9";
chr9	StringTie	exon	137351318	137351528	1000	-	.	gene_id "MSTRG.202412"; transcript_id "MSTRG.202412.134"; exon_number "10";
chr9	StringTie	exon	137352066	137352201	1000	-	.	gene_id "MSTRG.202412"; transcript_id "MSTRG.202412.134"; exon_number "11";
chr9	StringTie	exon	137352620	137352786	1000	-	.	gene_id "MSTRG.202412"; transcript_id "MSTRG.202412.134"; exon_number "12";
chr9	StringTie	exon	137354339	137354377	1000	-	.	gene_id "MSTRG.202412"; transcript_id "MSTRG.202412.134"; exon_number "13";
chr9	StringTie	exon	137354596	137354773	1000	-	.	gene_id "MSTRG.202412"; transcript_id "MSTRG.202412.134"; exon_number "14";
chr9	StringTie	exon	137356268	137356368	1000	-	.	gene_id "MSTRG.202412"; transcript_id "MSTRG.202412.134"; exon_number "15";
chr9	StringTie	exon	137366493	137366632	1000	-	.	gene_id "MSTRG.202412"; transcript_id "MSTRG.202412.134"; exon_number "16";
chr9	StringTie	exon	137367936	137367989	1000	-	.	gene_id "MSTRG.202412"; transcript_id "MSTRG.202412.134"; exon_number "17";
chr9	StringTie	exon	137372905	137373072	1000	-	.	gene_id "MSTRG.202412"; transcript_id "MSTRG.202412.134"; exon_number "18";
chr9	StringTie	exon	137373426	137373599	1000	-	.	gene_id "MSTRG.202412"; transcript_id "MSTRG.202412.134"; exon_number "19";
chr9	StringTie	exon	137383313	137383377	1000	-	.	gene_id "MSTRG.202412"; transcript_id "MSTRG.202412.134"; exon_number "20";
chr9	StringTie	exon	137395303	137395404	1000	-	.	gene_id "MSTRG.202412"; transcript_id "MSTRG.202412.134"; exon_number "21";
chr9	StringTie	exon	137407387	137407492	1000	-	.	gene_id "MSTRG.202412"; transcript_id "MSTRG.202412.134"; exon_number "22";
chr9	StringTie	transcript	137306805	137402829	1000	-	.	gene_id "MSTRG.202412"; transcript_id "MSTRG.202412.135";
chr9	StringTie	exon	137306805	137307263	1000	-	.	gene_id "MSTRG.202412"; transcript_id "MSTRG.202412.135"; exon_number "1";
chr9	StringTie	exon	137307608	137307646	1000	-	.	gene_id "MSTRG.202412"; transcript_id "MSTRG.202412.135"; exon_number "2";
chr9	StringTie	exon	137309607	137309700	1000	-	.	gene_id "MSTRG.202412"; transcript_id "MSTRG.202412.135"; exon_number "3";
chr9	StringTie	exon	137323725	137323856	1000	-	.	gene_id "MSTRG.202412"; transcript_id "MSTRG.202412.135"; exon_number "4";
chr9	StringTie	exon	137324090	137324143	1000	-	.	gene_id "MSTRG.202412"; transcript_id "MSTRG.202412.135"; exon_number "5";
chr9	StringTie	exon	137348071	137348238	1000	-	.	gene_id "MSTRG.202412"; transcript_id "MSTRG.202412.135"; exon_number "6";
chr9	StringTie	exon	137349110	137349282	1000	-	.	gene_id "MSTRG.202412"; transcript_id "MSTRG.202412.135"; exon_number "7";
chr9	StringTie	exon	137349369	137349531	1000	-	.	gene_id "MSTRG.202412"; transcript_id "MSTRG.202412.135"; exon_number "8";
chr9	StringTie	exon	137351038	137351147	1000	-	.	gene_id "MSTRG.202412"; transcript_id "MSTRG.202412.135"; exon_number "9";
chr9	StringTie	exon	137351318	137351528	1000	-	.	gene_id "MSTRG.202412"; transcript_id "MSTRG.202412.135"; exon_number "10";
chr9	StringTie	exon	137352066	137352201	1000	-	.	gene_id "MSTRG.202412"; transcript_id "MSTRG.202412.135"; exon_number "11";
chr9	StringTie	exon	137352620	137354101	1000	-	.	gene_id "MSTRG.202412"; transcript_id "MSTRG.202412.135"; exon_number "12";
chr9	StringTie	exon	137354339	137354377	1000	-	.	gene_id "MSTRG.202412"; transcript_id "MSTRG.202412.135"; exon_number "13";
chr9	StringTie	exon	137354567	137354773	1000	-	.	gene_id "MSTRG.202412"; transcript_id "MSTRG.202412.135"; exon_number "14";
chr9	StringTie	exon	137356268	137356368	1000	-	.	gene_id "MSTRG.202412"; transcript_id "MSTRG.202412.135"; exon_number "15";
chr9	StringTie	exon	137366493	137366632	1000	-	.	gene_id "MSTRG.202412"; transcript_id "MSTRG.202412.135"; exon_number "16";
chr9	StringTie	exon	137367936	137367989	1000	-	.	gene_id "MSTRG.202412"; transcript_id "MSTRG.202412.135"; exon_number "17";
chr9	StringTie	exon	137372905	137373072	1000	-	.	gene_id "MSTRG.202412"; transcript_id "MSTRG.202412.135"; exon_number "18";
chr9	StringTie	exon	137373426	137373599	1000	-	.	gene_id "MSTRG.202412"; transcript_id "MSTRG.202412.135"; exon_number "19";
chr9	StringTie	exon	137383313	137383377	1000	-	.	gene_id "MSTRG.202412"; transcript_id "MSTRG.202412.135"; exon_number "20";
chr9	StringTie	exon	137395303	137395404	1000	-	.	gene_id "MSTRG.202412"; transcript_id "MSTRG.202412.135"; exon_number "21";
chr9	StringTie	exon	137402814	137402829	1000	-	.	gene_id "MSTRG.202412"; transcript_id "MSTRG.202412.135"; exon_number "22";
chr9	StringTie	transcript	137306809	137411631	1000	-	.	gene_id "MSTRG.202412"; transcript_id "MSTRG.202412.136";
chr9	StringTie	exon	137306809	137307263	1000	-	.	gene_id "MSTRG.202412"; transcript_id "MSTRG.202412.136"; exon_number "1";
chr9	StringTie	exon	137307608	137307646	1000	-	.	gene_id "MSTRG.202412"; transcript_id "MSTRG.202412.136"; exon_number "2";
chr9	StringTie	exon	137309607	137309700	1000	-	.	gene_id "MSTRG.202412"; transcript_id "MSTRG.202412.136"; exon_number "3";
chr9	StringTie	exon	137310555	137310669	1000	-	.	gene_id "MSTRG.202412"; transcript_id "MSTRG.202412.136"; exon_number "4";
chr9	StringTie	exon	137310763	137310849	1000	-	.	gene_id "MSTRG.202412"; transcript_id "MSTRG.202412.136"; exon_number "5";
chr9	StringTie	exon	137323725	137323856	1000	-	.	gene_id "MSTRG.202412"; transcript_id "MSTRG.202412.136"; exon_number "6";
chr9	StringTie	exon	137324090	137324143	1000	-	.	gene_id "MSTRG.202412"; transcript_id "MSTRG.202412.136"; exon_number "7";
chr9	StringTie	exon	137348071	137348238	1000	-	.	gene_id "MSTRG.202412"; transcript_id "MSTRG.202412.136"; exon_number "8";
chr9	StringTie	exon	137349110	137349282	1000	-	.	gene_id "MSTRG.202412"; transcript_id "MSTRG.202412.136"; exon_number "9";
chr9	StringTie	exon	137349369	137349531	1000	-	.	gene_id "MSTRG.202412"; transcript_id "MSTRG.202412.136"; exon_number "10";
chr9	StringTie	exon	137351038	137351147	1000	-	.	gene_id "MSTRG.202412"; transcript_id "MSTRG.202412.136"; exon_number "11";
chr9	StringTie	exon	137351318	137351528	1000	-	.	gene_id "MSTRG.202412"; transcript_id "MSTRG.202412.136"; exon_number "12";
chr9	StringTie	exon	137352066	137352201	1000	-	.	gene_id "MSTRG.202412"; transcript_id "MSTRG.202412.136"; exon_number "13";
chr9	StringTie	exon	137352620	137352786	1000	-	.	gene_id "MSTRG.202412"; transcript_id "MSTRG.202412.136"; exon_number "14";
chr9	StringTie	exon	137352873	137352944	1000	-	.	gene_id "MSTRG.202412"; transcript_id "MSTRG.202412.136"; exon_number "15";
chr9	StringTie	exon	137353644	137354105	1000	-	.	gene_id "MSTRG.202412"; transcript_id "MSTRG.202412.136"; exon_number "16";
chr9	StringTie	exon	137354339	137354377	1000	-	.	gene_id "MSTRG.202412"; transcript_id "MSTRG.202412.136"; exon_number "17";
chr9	StringTie	exon	137354567	137354773	1000	-	.	gene_id "MSTRG.202412"; transcript_id "MSTRG.202412.136"; exon_number "18";
chr9	StringTie	exon	137356268	137356368	1000	-	.	gene_id "MSTRG.202412"; transcript_id "MSTRG.202412.136"; exon_number "19";
chr9	StringTie	exon	137366493	137366632	1000	-	.	gene_id "MSTRG.202412"; transcript_id "MSTRG.202412.136"; exon_number "20";
chr9	StringTie	exon	137367936	137367989	1000	-	.	gene_id "MSTRG.202412"; transcript_id "MSTRG.202412.136"; exon_number "21";
chr9	StringTie	exon	137372905	137373072	1000	-	.	gene_id "MSTRG.202412"; transcript_id "MSTRG.202412.136"; exon_number "22";
chr9	StringTie	exon	137373426	137373599	1000	-	.	gene_id "MSTRG.202412"; transcript_id "MSTRG.202412.136"; exon_number "23";
chr9	StringTie	exon	137383313	137383377	1000	-	.	gene_id "MSTRG.202412"; transcript_id "MSTRG.202412.136"; exon_number "24";
chr9	StringTie	exon	137395303	137395404	1000	-	.	gene_id "MSTRG.202412"; transcript_id "MSTRG.202412.136"; exon_number "25";
chr9	StringTie	exon	137411550	137411631	1000	-	.	gene_id "MSTRG.202412"; transcript_id "MSTRG.202412.136"; exon_number "26";
chr9	StringTie	transcript	137306811	137399773	1000	-	.	gene_id "MSTRG.202412"; transcript_id "MSTRG.202412.137";
chr9	StringTie	exon	137306811	137307263	1000	-	.	gene_id "MSTRG.202412"; transcript_id "MSTRG.202412.137"; exon_number "1";
chr9	StringTie	exon	137307608	137307646	1000	-	.	gene_id "MSTRG.202412"; transcript_id "MSTRG.202412.137"; exon_number "2";
chr9	StringTie	exon	137309607	137309700	1000	-	.	gene_id "MSTRG.202412"; transcript_id "MSTRG.202412.137"; exon_number "3";
chr9	StringTie	exon	137323725	137323856	1000	-	.	gene_id "MSTRG.202412"; transcript_id "MSTRG.202412.137"; exon_number "4";
chr9	StringTie	exon	137324090	137324143	1000	-	.	gene_id "MSTRG.202412"; transcript_id "MSTRG.202412.137"; exon_number "5";
chr9	StringTie	exon	137348071	137348238	1000	-	.	gene_id "MSTRG.202412"; transcript_id "MSTRG.202412.137"; exon_number "6";
chr9	StringTie	exon	137349110	137349282	1000	-	.	gene_id "MSTRG.202412"; transcript_id "MSTRG.202412.137"; exon_number "7";
chr9	StringTie	exon	137349369	137349531	1000	-	.	gene_id "MSTRG.202412"; transcript_id "MSTRG.202412.137"; exon_number "8";
chr9	StringTie	exon	137351038	137351147	1000	-	.	gene_id "MSTRG.202412"; transcript_id "MSTRG.202412.137"; exon_number "9";
chr9	StringTie	exon	137351318	137351528	1000	-	.	gene_id "MSTRG.202412"; transcript_id "MSTRG.202412.137"; exon_number "10";
chr9	StringTie	exon	137352066	137352201	1000	-	.	gene_id "MSTRG.202412"; transcript_id "MSTRG.202412.137"; exon_number "11";
chr9	StringTie	exon	137352620	137354105	1000	-	.	gene_id "MSTRG.202412"; transcript_id "MSTRG.202412.137"; exon_number "12";
chr9	StringTie	exon	137354339	137354377	1000	-	.	gene_id "MSTRG.202412"; transcript_id "MSTRG.202412.137"; exon_number "13";
chr9	StringTie	exon	137354567	137354773	1000	-	.	gene_id "MSTRG.202412"; transcript_id "MSTRG.202412.137"; exon_number "14";
chr9	StringTie	exon	137356268	137356368	1000	-	.	gene_id "MSTRG.202412"; transcript_id "MSTRG.202412.137"; exon_number "15";
chr9	StringTie	exon	137366493	137366632	1000	-	.	gene_id "MSTRG.202412"; transcript_id "MSTRG.202412.137"; exon_number "16";
chr9	StringTie	exon	137367936	137367989	1000	-	.	gene_id "MSTRG.202412"; transcript_id "MSTRG.202412.137"; exon_number "17";
chr9	StringTie	exon	137372905	137373067	1000	-	.	gene_id "MSTRG.202412"; transcript_id "MSTRG.202412.137"; exon_number "18";
chr9	StringTie	exon	137373426	137373599	1000	-	.	gene_id "MSTRG.202412"; transcript_id "MSTRG.202412.137"; exon_number "19";
chr9	StringTie	exon	137383313	137383377	1000	-	.	gene_id "MSTRG.202412"; transcript_id "MSTRG.202412.137"; exon_number "20";
chr9	StringTie	exon	137395303	137395404	1000	-	.	gene_id "MSTRG.202412"; transcript_id "MSTRG.202412.137"; exon_number "21";
chr9	StringTie	exon	137399635	137399773	1000	-	.	gene_id "MSTRG.202412"; transcript_id "MSTRG.202412.137"; exon_number "22";
chr9	StringTie	transcript	137306811	137399729	1000	-	.	gene_id "MSTRG.202412"; transcript_id "MSTRG.202412.138";
chr9	StringTie	exon	137306811	137307263	1000	-	.	gene_id "MSTRG.202412"; transcript_id "MSTRG.202412.138"; exon_number "1";
chr9	StringTie	exon	137307608	137307646	1000	-	.	gene_id "MSTRG.202412"; transcript_id "MSTRG.202412.138"; exon_number "2";
chr9	StringTie	exon	137309607	137309700	1000	-	.	gene_id "MSTRG.202412"; transcript_id "MSTRG.202412.138"; exon_number "3";
chr9	StringTie	exon	137323725	137323856	1000	-	.	gene_id "MSTRG.202412"; transcript_id "MSTRG.202412.138"; exon_number "4";
chr9	StringTie	exon	137324090	137324143	1000	-	.	gene_id "MSTRG.202412"; transcript_id "MSTRG.202412.138"; exon_number "5";
chr9	StringTie	exon	137348071	137348238	1000	-	.	gene_id "MSTRG.202412"; transcript_id "MSTRG.202412.138"; exon_number "6";
chr9	StringTie	exon	137349110	137349282	1000	-	.	gene_id "MSTRG.202412"; transcript_id "MSTRG.202412.138"; exon_number "7";
chr9	StringTie	exon	137349369	137349531	1000	-	.	gene_id "MSTRG.202412"; transcript_id "MSTRG.202412.138"; exon_number "8";
chr9	StringTie	exon	137351038	137351147	1000	-	.	gene_id "MSTRG.202412"; transcript_id "MSTRG.202412.138"; exon_number "9";
chr9	StringTie	exon	137351318	137351528	1000	-	.	gene_id "MSTRG.202412"; transcript_id "MSTRG.202412.138"; exon_number "10";
chr9	StringTie	exon	137352066	137352201	1000	-	.	gene_id "MSTRG.202412"; transcript_id "MSTRG.202412.138"; exon_number "11";
chr9	StringTie	exon	137352620	137352786	1000	-	.	gene_id "MSTRG.202412"; transcript_id "MSTRG.202412.138"; exon_number "12";
chr9	StringTie	exon	137352873	137354105	1000	-	.	gene_id "MSTRG.202412"; transcript_id "MSTRG.202412.138"; exon_number "13";
chr9	StringTie	exon	137354339	137354377	1000	-	.	gene_id "MSTRG.202412"; transcript_id "MSTRG.202412.138"; exon_number "14";
chr9	StringTie	exon	137354567	137354773	1000	-	.	gene_id "MSTRG.202412"; transcript_id "MSTRG.202412.138"; exon_number "15";
chr9	StringTie	exon	137356268	137356368	1000	-	.	gene_id "MSTRG.202412"; transcript_id "MSTRG.202412.138"; exon_number "16";
chr9	StringTie	exon	137366493	137366632	1000	-	.	gene_id "MSTRG.202412"; transcript_id "MSTRG.202412.138"; exon_number "17";
chr9	StringTie	exon	137367936	137367989	1000	-	.	gene_id "MSTRG.202412"; transcript_id "MSTRG.202412.138"; exon_number "18";
chr9	StringTie	exon	137372905	137373067	1000	-	.	gene_id "MSTRG.202412"; transcript_id "MSTRG.202412.138"; exon_number "19";
chr9	StringTie	exon	137373426	137373599	1000	-	.	gene_id "MSTRG.202412"; transcript_id "MSTRG.202412.138"; exon_number "20";
chr9	StringTie	exon	137383313	137383377	1000	-	.	gene_id "MSTRG.202412"; transcript_id "MSTRG.202412.138"; exon_number "21";
chr9	StringTie	exon	137395303	137395404	1000	-	.	gene_id "MSTRG.202412"; transcript_id "MSTRG.202412.138"; exon_number "22";
chr9	StringTie	exon	137399635	137399729	1000	-	.	gene_id "MSTRG.202412"; transcript_id "MSTRG.202412.138"; exon_number "23";
chr9	StringTie	transcript	137306811	137423159	1000	-	.	gene_id "MSTRG.202412"; transcript_id "MSTRG.202412.139";
chr9	StringTie	exon	137306811	137307263	1000	-	.	gene_id "MSTRG.202412"; transcript_id "MSTRG.202412.139"; exon_number "1";
chr9	StringTie	exon	137307608	137307646	1000	-	.	gene_id "MSTRG.202412"; transcript_id "MSTRG.202412.139"; exon_number "2";
chr9	StringTie	exon	137309607	137309700	1000	-	.	gene_id "MSTRG.202412"; transcript_id "MSTRG.202412.139"; exon_number "3";
chr9	StringTie	exon	137310555	137310669	1000	-	.	gene_id "MSTRG.202412"; transcript_id "MSTRG.202412.139"; exon_number "4";
chr9	StringTie	exon	137310763	137310849	1000	-	.	gene_id "MSTRG.202412"; transcript_id "MSTRG.202412.139"; exon_number "5";
chr9	StringTie	exon	137323725	137323856	1000	-	.	gene_id "MSTRG.202412"; transcript_id "MSTRG.202412.139"; exon_number "6";
chr9	StringTie	exon	137324090	137324143	1000	-	.	gene_id "MSTRG.202412"; transcript_id "MSTRG.202412.139"; exon_number "7";
chr9	StringTie	exon	137348071	137348238	1000	-	.	gene_id "MSTRG.202412"; transcript_id "MSTRG.202412.139"; exon_number "8";
chr9	StringTie	exon	137349110	137349282	1000	-	.	gene_id "MSTRG.202412"; transcript_id "MSTRG.202412.139"; exon_number "9";
chr9	StringTie	exon	137349369	137349531	1000	-	.	gene_id "MSTRG.202412"; transcript_id "MSTRG.202412.139"; exon_number "10";
chr9	StringTie	exon	137351038	137351147	1000	-	.	gene_id "MSTRG.202412"; transcript_id "MSTRG.202412.139"; exon_number "11";
chr9	StringTie	exon	137351318	137351528	1000	-	.	gene_id "MSTRG.202412"; transcript_id "MSTRG.202412.139"; exon_number "12";
chr9	StringTie	exon	137352066	137352201	1000	-	.	gene_id "MSTRG.202412"; transcript_id "MSTRG.202412.139"; exon_number "13";
chr9	StringTie	exon	137352620	137352786	1000	-	.	gene_id "MSTRG.202412"; transcript_id "MSTRG.202412.139"; exon_number "14";
chr9	StringTie	exon	137354339	137354377	1000	-	.	gene_id "MSTRG.202412"; transcript_id "MSTRG.202412.139"; exon_number "15";
chr9	StringTie	exon	137354700	137354773	1000	-	.	gene_id "MSTRG.202412"; transcript_id "MSTRG.202412.139"; exon_number "16";
chr9	StringTie	exon	137356268	137356368	1000	-	.	gene_id "MSTRG.202412"; transcript_id "MSTRG.202412.139"; exon_number "17";
chr9	StringTie	exon	137366493	137366632	1000	-	.	gene_id "MSTRG.202412"; transcript_id "MSTRG.202412.139"; exon_number "18";
chr9	StringTie	exon	137367936	137367989	1000	-	.	gene_id "MSTRG.202412"; transcript_id "MSTRG.202412.139"; exon_number "19";
chr9	StringTie	exon	137372905	137373072	1000	-	.	gene_id "MSTRG.202412"; transcript_id "MSTRG.202412.139"; exon_number "20";
chr9	StringTie	exon	137373426	137373599	1000	-	.	gene_id "MSTRG.202412"; transcript_id "MSTRG.202412.139"; exon_number "21";
chr9	StringTie	exon	137374612	137374763	1000	-	.	gene_id "MSTRG.202412"; transcript_id "MSTRG.202412.139"; exon_number "22";
chr9	StringTie	exon	137383313	137383377	1000	-	.	gene_id "MSTRG.202412"; transcript_id "MSTRG.202412.139"; exon_number "23";
chr9	StringTie	exon	137395303	137395404	1000	-	.	gene_id "MSTRG.202412"; transcript_id "MSTRG.202412.139"; exon_number "24";
chr9	StringTie	exon	137423114	137423159	1000	-	.	gene_id "MSTRG.202412"; transcript_id "MSTRG.202412.139"; exon_number "25";
chr9	StringTie	transcript	137299642	137302285	1000	-	.	gene_id "MSTRG.202412"; transcript_id "MSTRG.202412.14";
chr9	StringTie	exon	137299642	137299999	1000	-	.	gene_id "MSTRG.202412"; transcript_id "MSTRG.202412.14"; exon_number "1";
chr9	StringTie	exon	137300864	137302285	1000	-	.	gene_id "MSTRG.202412"; transcript_id "MSTRG.202412.14"; exon_number "2";
chr9	StringTie	transcript	137306812	137407739	1000	-	.	gene_id "MSTRG.202412"; transcript_id "MSTRG.202412.140";
chr9	StringTie	exon	137306812	137307263	1000	-	.	gene_id "MSTRG.202412"; transcript_id "MSTRG.202412.140"; exon_number "1";
chr9	StringTie	exon	137307608	137307646	1000	-	.	gene_id "MSTRG.202412"; transcript_id "MSTRG.202412.140"; exon_number "2";
chr9	StringTie	exon	137309607	137309700	1000	-	.	gene_id "MSTRG.202412"; transcript_id "MSTRG.202412.140"; exon_number "3";
chr9	StringTie	exon	137323725	137323856	1000	-	.	gene_id "MSTRG.202412"; transcript_id "MSTRG.202412.140"; exon_number "4";
chr9	StringTie	exon	137324090	137324143	1000	-	.	gene_id "MSTRG.202412"; transcript_id "MSTRG.202412.140"; exon_number "5";
chr9	StringTie	exon	137348071	137348238	1000	-	.	gene_id "MSTRG.202412"; transcript_id "MSTRG.202412.140"; exon_number "6";
chr9	StringTie	exon	137349110	137349282	1000	-	.	gene_id "MSTRG.202412"; transcript_id "MSTRG.202412.140"; exon_number "7";
chr9	StringTie	exon	137349369	137349531	1000	-	.	gene_id "MSTRG.202412"; transcript_id "MSTRG.202412.140"; exon_number "8";
chr9	StringTie	exon	137351038	137351147	1000	-	.	gene_id "MSTRG.202412"; transcript_id "MSTRG.202412.140"; exon_number "9";
chr9	StringTie	exon	137351318	137351528	1000	-	.	gene_id "MSTRG.202412"; transcript_id "MSTRG.202412.140"; exon_number "10";
chr9	StringTie	exon	137352066	137352201	1000	-	.	gene_id "MSTRG.202412"; transcript_id "MSTRG.202412.140"; exon_number "11";
chr9	StringTie	exon	137352620	137352786	1000	-	.	gene_id "MSTRG.202412"; transcript_id "MSTRG.202412.140"; exon_number "12";
chr9	StringTie	exon	137354339	137354377	1000	-	.	gene_id "MSTRG.202412"; transcript_id "MSTRG.202412.140"; exon_number "13";
chr9	StringTie	exon	137354700	137354773	1000	-	.	gene_id "MSTRG.202412"; transcript_id "MSTRG.202412.140"; exon_number "14";
chr9	StringTie	exon	137356268	137356368	1000	-	.	gene_id "MSTRG.202412"; transcript_id "MSTRG.202412.140"; exon_number "15";
chr9	StringTie	exon	137366493	137366632	1000	-	.	gene_id "MSTRG.202412"; transcript_id "MSTRG.202412.140"; exon_number "16";
chr9	StringTie	exon	137367936	137367989	1000	-	.	gene_id "MSTRG.202412"; transcript_id "MSTRG.202412.140"; exon_number "17";
chr9	StringTie	exon	137372905	137373067	1000	-	.	gene_id "MSTRG.202412"; transcript_id "MSTRG.202412.140"; exon_number "18";
chr9	StringTie	exon	137373426	137373599	1000	-	.	gene_id "MSTRG.202412"; transcript_id "MSTRG.202412.140"; exon_number "19";
chr9	StringTie	exon	137383313	137383377	1000	-	.	gene_id "MSTRG.202412"; transcript_id "MSTRG.202412.140"; exon_number "20";
chr9	StringTie	exon	137395303	137395404	1000	-	.	gene_id "MSTRG.202412"; transcript_id "MSTRG.202412.140"; exon_number "21";
chr9	StringTie	exon	137407658	137407739	1000	-	.	gene_id "MSTRG.202412"; transcript_id "MSTRG.202412.140"; exon_number "22";
chr9	StringTie	transcript	137306813	137405728	1000	-	.	gene_id "MSTRG.202412"; transcript_id "MSTRG.202412.141";
chr9	StringTie	exon	137306813	137307263	1000	-	.	gene_id "MSTRG.202412"; transcript_id "MSTRG.202412.141"; exon_number "1";
chr9	StringTie	exon	137307608	137307646	1000	-	.	gene_id "MSTRG.202412"; transcript_id "MSTRG.202412.141"; exon_number "2";
chr9	StringTie	exon	137309607	137309700	1000	-	.	gene_id "MSTRG.202412"; transcript_id "MSTRG.202412.141"; exon_number "3";
chr9	StringTie	exon	137323725	137323856	1000	-	.	gene_id "MSTRG.202412"; transcript_id "MSTRG.202412.141"; exon_number "4";
chr9	StringTie	exon	137324090	137324143	1000	-	.	gene_id "MSTRG.202412"; transcript_id "MSTRG.202412.141"; exon_number "5";
chr9	StringTie	exon	137348071	137348238	1000	-	.	gene_id "MSTRG.202412"; transcript_id "MSTRG.202412.141"; exon_number "6";
chr9	StringTie	exon	137349110	137349282	1000	-	.	gene_id "MSTRG.202412"; transcript_id "MSTRG.202412.141"; exon_number "7";
chr9	StringTie	exon	137349369	137349531	1000	-	.	gene_id "MSTRG.202412"; transcript_id "MSTRG.202412.141"; exon_number "8";
chr9	StringTie	exon	137351038	137351147	1000	-	.	gene_id "MSTRG.202412"; transcript_id "MSTRG.202412.141"; exon_number "9";
chr9	StringTie	exon	137351318	137351528	1000	-	.	gene_id "MSTRG.202412"; transcript_id "MSTRG.202412.141"; exon_number "10";
chr9	StringTie	exon	137352066	137352201	1000	-	.	gene_id "MSTRG.202412"; transcript_id "MSTRG.202412.141"; exon_number "11";
chr9	StringTie	exon	137352620	137354105	1000	-	.	gene_id "MSTRG.202412"; transcript_id "MSTRG.202412.141"; exon_number "12";
chr9	StringTie	exon	137354339	137354377	1000	-	.	gene_id "MSTRG.202412"; transcript_id "MSTRG.202412.141"; exon_number "13";
chr9	StringTie	exon	137354567	137354773	1000	-	.	gene_id "MSTRG.202412"; transcript_id "MSTRG.202412.141"; exon_number "14";
chr9	StringTie	exon	137356268	137356368	1000	-	.	gene_id "MSTRG.202412"; transcript_id "MSTRG.202412.141"; exon_number "15";
chr9	StringTie	exon	137366493	137366632	1000	-	.	gene_id "MSTRG.202412"; transcript_id "MSTRG.202412.141"; exon_number "16";
chr9	StringTie	exon	137367936	137367989	1000	-	.	gene_id "MSTRG.202412"; transcript_id "MSTRG.202412.141"; exon_number "17";
chr9	StringTie	exon	137372905	137373067	1000	-	.	gene_id "MSTRG.202412"; transcript_id "MSTRG.202412.141"; exon_number "18";
chr9	StringTie	exon	137373426	137373599	1000	-	.	gene_id "MSTRG.202412"; transcript_id "MSTRG.202412.141"; exon_number "19";
chr9	StringTie	exon	137383313	137383377	1000	-	.	gene_id "MSTRG.202412"; transcript_id "MSTRG.202412.141"; exon_number "20";
chr9	StringTie	exon	137395303	137395404	1000	-	.	gene_id "MSTRG.202412"; transcript_id "MSTRG.202412.141"; exon_number "21";
chr9	StringTie	exon	137405501	137405728	1000	-	.	gene_id "MSTRG.202412"; transcript_id "MSTRG.202412.141"; exon_number "22";
chr9	StringTie	transcript	137306813	137403940	1000	-	.	gene_id "MSTRG.202412"; transcript_id "MSTRG.202412.142";
chr9	StringTie	exon	137306813	137307263	1000	-	.	gene_id "MSTRG.202412"; transcript_id "MSTRG.202412.142"; exon_number "1";
chr9	StringTie	exon	137307608	137307646	1000	-	.	gene_id "MSTRG.202412"; transcript_id "MSTRG.202412.142"; exon_number "2";
chr9	StringTie	exon	137309607	137309700	1000	-	.	gene_id "MSTRG.202412"; transcript_id "MSTRG.202412.142"; exon_number "3";
chr9	StringTie	exon	137323725	137323856	1000	-	.	gene_id "MSTRG.202412"; transcript_id "MSTRG.202412.142"; exon_number "4";
chr9	StringTie	exon	137324090	137324143	1000	-	.	gene_id "MSTRG.202412"; transcript_id "MSTRG.202412.142"; exon_number "5";
chr9	StringTie	exon	137348071	137348196	1000	-	.	gene_id "MSTRG.202412"; transcript_id "MSTRG.202412.142"; exon_number "6";
chr9	StringTie	exon	137349110	137349282	1000	-	.	gene_id "MSTRG.202412"; transcript_id "MSTRG.202412.142"; exon_number "7";
chr9	StringTie	exon	137349369	137349531	1000	-	.	gene_id "MSTRG.202412"; transcript_id "MSTRG.202412.142"; exon_number "8";
chr9	StringTie	exon	137351038	137351147	1000	-	.	gene_id "MSTRG.202412"; transcript_id "MSTRG.202412.142"; exon_number "9";
chr9	StringTie	exon	137351318	137351528	1000	-	.	gene_id "MSTRG.202412"; transcript_id "MSTRG.202412.142"; exon_number "10";
chr9	StringTie	exon	137352066	137352201	1000	-	.	gene_id "MSTRG.202412"; transcript_id "MSTRG.202412.142"; exon_number "11";
chr9	StringTie	exon	137352620	137354105	1000	-	.	gene_id "MSTRG.202412"; transcript_id "MSTRG.202412.142"; exon_number "12";
chr9	StringTie	exon	137354339	137354377	1000	-	.	gene_id "MSTRG.202412"; transcript_id "MSTRG.202412.142"; exon_number "13";
chr9	StringTie	exon	137354567	137354773	1000	-	.	gene_id "MSTRG.202412"; transcript_id "MSTRG.202412.142"; exon_number "14";
chr9	StringTie	exon	137356268	137356368	1000	-	.	gene_id "MSTRG.202412"; transcript_id "MSTRG.202412.142"; exon_number "15";
chr9	StringTie	exon	137366493	137366632	1000	-	.	gene_id "MSTRG.202412"; transcript_id "MSTRG.202412.142"; exon_number "16";
chr9	StringTie	exon	137367936	137367989	1000	-	.	gene_id "MSTRG.202412"; transcript_id "MSTRG.202412.142"; exon_number "17";
chr9	StringTie	exon	137372905	137373072	1000	-	.	gene_id "MSTRG.202412"; transcript_id "MSTRG.202412.142"; exon_number "18";
chr9	StringTie	exon	137373426	137373599	1000	-	.	gene_id "MSTRG.202412"; transcript_id "MSTRG.202412.142"; exon_number "19";
chr9	StringTie	exon	137374612	137374763	1000	-	.	gene_id "MSTRG.202412"; transcript_id "MSTRG.202412.142"; exon_number "20";
chr9	StringTie	exon	137377074	137377281	1000	-	.	gene_id "MSTRG.202412"; transcript_id "MSTRG.202412.142"; exon_number "21";
chr9	StringTie	exon	137382423	137382489	1000	-	.	gene_id "MSTRG.202412"; transcript_id "MSTRG.202412.142"; exon_number "22";
chr9	StringTie	exon	137383313	137383377	1000	-	.	gene_id "MSTRG.202412"; transcript_id "MSTRG.202412.142"; exon_number "23";
chr9	StringTie	exon	137395303	137395404	1000	-	.	gene_id "MSTRG.202412"; transcript_id "MSTRG.202412.142"; exon_number "24";
chr9	StringTie	exon	137402814	137402914	1000	-	.	gene_id "MSTRG.202412"; transcript_id "MSTRG.202412.142"; exon_number "25";
chr9	StringTie	exon	137403643	137403940	1000	-	.	gene_id "MSTRG.202412"; transcript_id "MSTRG.202412.142"; exon_number "26";
chr9	StringTie	transcript	137306816	137403896	1000	-	.	gene_id "MSTRG.202412"; transcript_id "MSTRG.202412.143";
chr9	StringTie	exon	137306816	137307263	1000	-	.	gene_id "MSTRG.202412"; transcript_id "MSTRG.202412.143"; exon_number "1";
chr9	StringTie	exon	137307608	137307646	1000	-	.	gene_id "MSTRG.202412"; transcript_id "MSTRG.202412.143"; exon_number "2";
chr9	StringTie	exon	137309607	137309700	1000	-	.	gene_id "MSTRG.202412"; transcript_id "MSTRG.202412.143"; exon_number "3";
chr9	StringTie	exon	137323725	137323856	1000	-	.	gene_id "MSTRG.202412"; transcript_id "MSTRG.202412.143"; exon_number "4";
chr9	StringTie	exon	137324090	137324143	1000	-	.	gene_id "MSTRG.202412"; transcript_id "MSTRG.202412.143"; exon_number "5";
chr9	StringTie	exon	137348071	137348238	1000	-	.	gene_id "MSTRG.202412"; transcript_id "MSTRG.202412.143"; exon_number "6";
chr9	StringTie	exon	137349110	137349282	1000	-	.	gene_id "MSTRG.202412"; transcript_id "MSTRG.202412.143"; exon_number "7";
chr9	StringTie	exon	137349369	137349531	1000	-	.	gene_id "MSTRG.202412"; transcript_id "MSTRG.202412.143"; exon_number "8";
chr9	StringTie	exon	137351038	137351147	1000	-	.	gene_id "MSTRG.202412"; transcript_id "MSTRG.202412.143"; exon_number "9";
chr9	StringTie	exon	137351318	137351528	1000	-	.	gene_id "MSTRG.202412"; transcript_id "MSTRG.202412.143"; exon_number "10";
chr9	StringTie	exon	137352066	137352201	1000	-	.	gene_id "MSTRG.202412"; transcript_id "MSTRG.202412.143"; exon_number "11";
chr9	StringTie	exon	137352620	137352786	1000	-	.	gene_id "MSTRG.202412"; transcript_id "MSTRG.202412.143"; exon_number "12";
chr9	StringTie	exon	137354339	137354377	1000	-	.	gene_id "MSTRG.202412"; transcript_id "MSTRG.202412.143"; exon_number "13";
chr9	StringTie	exon	137356268	137356368	1000	-	.	gene_id "MSTRG.202412"; transcript_id "MSTRG.202412.143"; exon_number "14";
chr9	StringTie	exon	137366493	137366632	1000	-	.	gene_id "MSTRG.202412"; transcript_id "MSTRG.202412.143"; exon_number "15";
chr9	StringTie	exon	137367936	137367989	1000	-	.	gene_id "MSTRG.202412"; transcript_id "MSTRG.202412.143"; exon_number "16";
chr9	StringTie	exon	137372905	137373072	1000	-	.	gene_id "MSTRG.202412"; transcript_id "MSTRG.202412.143"; exon_number "17";
chr9	StringTie	exon	137373426	137373599	1000	-	.	gene_id "MSTRG.202412"; transcript_id "MSTRG.202412.143"; exon_number "18";
chr9	StringTie	exon	137383313	137383377	1000	-	.	gene_id "MSTRG.202412"; transcript_id "MSTRG.202412.143"; exon_number "19";
chr9	StringTie	exon	137395303	137395404	1000	-	.	gene_id "MSTRG.202412"; transcript_id "MSTRG.202412.143"; exon_number "20";
chr9	StringTie	exon	137403643	137403896	1000	-	.	gene_id "MSTRG.202412"; transcript_id "MSTRG.202412.143"; exon_number "21";
chr9	StringTie	transcript	137306821	137380257	1000	-	.	gene_id "MSTRG.202412"; transcript_id "MSTRG.202412.144";
chr9	StringTie	exon	137306821	137307263	1000	-	.	gene_id "MSTRG.202412"; transcript_id "MSTRG.202412.144"; exon_number "1";
chr9	StringTie	exon	137307608	137307646	1000	-	.	gene_id "MSTRG.202412"; transcript_id "MSTRG.202412.144"; exon_number "2";
chr9	StringTie	exon	137309607	137309700	1000	-	.	gene_id "MSTRG.202412"; transcript_id "MSTRG.202412.144"; exon_number "3";
chr9	StringTie	exon	137323725	137323856	1000	-	.	gene_id "MSTRG.202412"; transcript_id "MSTRG.202412.144"; exon_number "4";
chr9	StringTie	exon	137324090	137324143	1000	-	.	gene_id "MSTRG.202412"; transcript_id "MSTRG.202412.144"; exon_number "5";
chr9	StringTie	exon	137348071	137348238	1000	-	.	gene_id "MSTRG.202412"; transcript_id "MSTRG.202412.144"; exon_number "6";
chr9	StringTie	exon	137349110	137349282	1000	-	.	gene_id "MSTRG.202412"; transcript_id "MSTRG.202412.144"; exon_number "7";
chr9	StringTie	exon	137349369	137349531	1000	-	.	gene_id "MSTRG.202412"; transcript_id "MSTRG.202412.144"; exon_number "8";
chr9	StringTie	exon	137351038	137351147	1000	-	.	gene_id "MSTRG.202412"; transcript_id "MSTRG.202412.144"; exon_number "9";
chr9	StringTie	exon	137351318	137351528	1000	-	.	gene_id "MSTRG.202412"; transcript_id "MSTRG.202412.144"; exon_number "10";
chr9	StringTie	exon	137352066	137352201	1000	-	.	gene_id "MSTRG.202412"; transcript_id "MSTRG.202412.144"; exon_number "11";
chr9	StringTie	exon	137352620	137352786	1000	-	.	gene_id "MSTRG.202412"; transcript_id "MSTRG.202412.144"; exon_number "12";
chr9	StringTie	exon	137354339	137354377	1000	-	.	gene_id "MSTRG.202412"; transcript_id "MSTRG.202412.144"; exon_number "13";
chr9	StringTie	exon	137354567	137354773	1000	-	.	gene_id "MSTRG.202412"; transcript_id "MSTRG.202412.144"; exon_number "14";
chr9	StringTie	exon	137356268	137356368	1000	-	.	gene_id "MSTRG.202412"; transcript_id "MSTRG.202412.144"; exon_number "15";
chr9	StringTie	exon	137366493	137366632	1000	-	.	gene_id "MSTRG.202412"; transcript_id "MSTRG.202412.144"; exon_number "16";
chr9	StringTie	exon	137367936	137367989	1000	-	.	gene_id "MSTRG.202412"; transcript_id "MSTRG.202412.144"; exon_number "17";
chr9	StringTie	exon	137372905	137373072	1000	-	.	gene_id "MSTRG.202412"; transcript_id "MSTRG.202412.144"; exon_number "18";
chr9	StringTie	exon	137373426	137373599	1000	-	.	gene_id "MSTRG.202412"; transcript_id "MSTRG.202412.144"; exon_number "19";
chr9	StringTie	exon	137374540	137374763	1000	-	.	gene_id "MSTRG.202412"; transcript_id "MSTRG.202412.144"; exon_number "20";
chr9	StringTie	exon	137377074	137377281	1000	-	.	gene_id "MSTRG.202412"; transcript_id "MSTRG.202412.144"; exon_number "21";
chr9	StringTie	exon	137379697	137380257	1000	-	.	gene_id "MSTRG.202412"; transcript_id "MSTRG.202412.144"; exon_number "22";
chr9	StringTie	transcript	137306824	137395884	1000	-	.	gene_id "MSTRG.202412"; transcript_id "MSTRG.202412.145";
chr9	StringTie	exon	137306824	137307263	1000	-	.	gene_id "MSTRG.202412"; transcript_id "MSTRG.202412.145"; exon_number "1";
chr9	StringTie	exon	137307608	137307646	1000	-	.	gene_id "MSTRG.202412"; transcript_id "MSTRG.202412.145"; exon_number "2";
chr9	StringTie	exon	137309607	137309700	1000	-	.	gene_id "MSTRG.202412"; transcript_id "MSTRG.202412.145"; exon_number "3";
chr9	StringTie	exon	137323725	137323856	1000	-	.	gene_id "MSTRG.202412"; transcript_id "MSTRG.202412.145"; exon_number "4";
chr9	StringTie	exon	137324090	137324143	1000	-	.	gene_id "MSTRG.202412"; transcript_id "MSTRG.202412.145"; exon_number "5";
chr9	StringTie	exon	137348071	137348238	1000	-	.	gene_id "MSTRG.202412"; transcript_id "MSTRG.202412.145"; exon_number "6";
chr9	StringTie	exon	137349110	137349282	1000	-	.	gene_id "MSTRG.202412"; transcript_id "MSTRG.202412.145"; exon_number "7";
chr9	StringTie	exon	137349369	137349531	1000	-	.	gene_id "MSTRG.202412"; transcript_id "MSTRG.202412.145"; exon_number "8";
chr9	StringTie	exon	137351038	137351147	1000	-	.	gene_id "MSTRG.202412"; transcript_id "MSTRG.202412.145"; exon_number "9";
chr9	StringTie	exon	137351318	137351528	1000	-	.	gene_id "MSTRG.202412"; transcript_id "MSTRG.202412.145"; exon_number "10";
chr9	StringTie	exon	137352066	137352201	1000	-	.	gene_id "MSTRG.202412"; transcript_id "MSTRG.202412.145"; exon_number "11";
chr9	StringTie	exon	137352620	137352786	1000	-	.	gene_id "MSTRG.202412"; transcript_id "MSTRG.202412.145"; exon_number "12";
chr9	StringTie	exon	137354339	137354377	1000	-	.	gene_id "MSTRG.202412"; transcript_id "MSTRG.202412.145"; exon_number "13";
chr9	StringTie	exon	137354700	137354773	1000	-	.	gene_id "MSTRG.202412"; transcript_id "MSTRG.202412.145"; exon_number "14";
chr9	StringTie	exon	137356268	137356368	1000	-	.	gene_id "MSTRG.202412"; transcript_id "MSTRG.202412.145"; exon_number "15";
chr9	StringTie	exon	137366493	137366632	1000	-	.	gene_id "MSTRG.202412"; transcript_id "MSTRG.202412.145"; exon_number "16";
chr9	StringTie	exon	137367936	137367989	1000	-	.	gene_id "MSTRG.202412"; transcript_id "MSTRG.202412.145"; exon_number "17";
chr9	StringTie	exon	137372905	137373067	1000	-	.	gene_id "MSTRG.202412"; transcript_id "MSTRG.202412.145"; exon_number "18";
chr9	StringTie	exon	137373426	137373599	1000	-	.	gene_id "MSTRG.202412"; transcript_id "MSTRG.202412.145"; exon_number "19";
chr9	StringTie	exon	137383313	137383377	1000	-	.	gene_id "MSTRG.202412"; transcript_id "MSTRG.202412.145"; exon_number "20";
chr9	StringTie	exon	137395303	137395404	1000	-	.	gene_id "MSTRG.202412"; transcript_id "MSTRG.202412.145"; exon_number "21";
chr9	StringTie	exon	137395866	137395884	1000	-	.	gene_id "MSTRG.202412"; transcript_id "MSTRG.202412.145"; exon_number "22";
chr9	StringTie	transcript	137306835	137353771	1000	-	.	gene_id "MSTRG.202412"; transcript_id "MSTRG.202412.146";
chr9	StringTie	exon	137306835	137307263	1000	-	.	gene_id "MSTRG.202412"; transcript_id "MSTRG.202412.146"; exon_number "1";
chr9	StringTie	exon	137307608	137309700	1000	-	.	gene_id "MSTRG.202412"; transcript_id "MSTRG.202412.146"; exon_number "2";
chr9	StringTie	exon	137323725	137323856	1000	-	.	gene_id "MSTRG.202412"; transcript_id "MSTRG.202412.146"; exon_number "3";
chr9	StringTie	exon	137324090	137324143	1000	-	.	gene_id "MSTRG.202412"; transcript_id "MSTRG.202412.146"; exon_number "4";
chr9	StringTie	exon	137348071	137348238	1000	-	.	gene_id "MSTRG.202412"; transcript_id "MSTRG.202412.146"; exon_number "5";
chr9	StringTie	exon	137349110	137349282	1000	-	.	gene_id "MSTRG.202412"; transcript_id "MSTRG.202412.146"; exon_number "6";
chr9	StringTie	exon	137349369	137349534	1000	-	.	gene_id "MSTRG.202412"; transcript_id "MSTRG.202412.146"; exon_number "7";
chr9	StringTie	exon	137351038	137351147	1000	-	.	gene_id "MSTRG.202412"; transcript_id "MSTRG.202412.146"; exon_number "8";
chr9	StringTie	exon	137351318	137351528	1000	-	.	gene_id "MSTRG.202412"; transcript_id "MSTRG.202412.146"; exon_number "9";
chr9	StringTie	exon	137352066	137352201	1000	-	.	gene_id "MSTRG.202412"; transcript_id "MSTRG.202412.146"; exon_number "10";
chr9	StringTie	exon	137352620	137352786	1000	-	.	gene_id "MSTRG.202412"; transcript_id "MSTRG.202412.146"; exon_number "11";
chr9	StringTie	exon	137352873	137352944	1000	-	.	gene_id "MSTRG.202412"; transcript_id "MSTRG.202412.146"; exon_number "12";
chr9	StringTie	exon	137353644	137353771	1000	-	.	gene_id "MSTRG.202412"; transcript_id "MSTRG.202412.146"; exon_number "13";
chr9	StringTie	transcript	137306835	137399804	1000	-	.	gene_id "MSTRG.202412"; transcript_id "MSTRG.202412.147";
chr9	StringTie	exon	137306835	137307263	1000	-	.	gene_id "MSTRG.202412"; transcript_id "MSTRG.202412.147"; exon_number "1";
chr9	StringTie	exon	137307608	137307646	1000	-	.	gene_id "MSTRG.202412"; transcript_id "MSTRG.202412.147"; exon_number "2";
chr9	StringTie	exon	137309607	137309700	1000	-	.	gene_id "MSTRG.202412"; transcript_id "MSTRG.202412.147"; exon_number "3";
chr9	StringTie	exon	137323725	137323856	1000	-	.	gene_id "MSTRG.202412"; transcript_id "MSTRG.202412.147"; exon_number "4";
chr9	StringTie	exon	137324090	137324143	1000	-	.	gene_id "MSTRG.202412"; transcript_id "MSTRG.202412.147"; exon_number "5";
chr9	StringTie	exon	137348071	137348196	1000	-	.	gene_id "MSTRG.202412"; transcript_id "MSTRG.202412.147"; exon_number "6";
chr9	StringTie	exon	137349110	137349282	1000	-	.	gene_id "MSTRG.202412"; transcript_id "MSTRG.202412.147"; exon_number "7";
chr9	StringTie	exon	137349369	137349531	1000	-	.	gene_id "MSTRG.202412"; transcript_id "MSTRG.202412.147"; exon_number "8";
chr9	StringTie	exon	137351038	137351147	1000	-	.	gene_id "MSTRG.202412"; transcript_id "MSTRG.202412.147"; exon_number "9";
chr9	StringTie	exon	137351318	137351528	1000	-	.	gene_id "MSTRG.202412"; transcript_id "MSTRG.202412.147"; exon_number "10";
chr9	StringTie	exon	137352066	137352201	1000	-	.	gene_id "MSTRG.202412"; transcript_id "MSTRG.202412.147"; exon_number "11";
chr9	StringTie	exon	137352620	137352786	1000	-	.	gene_id "MSTRG.202412"; transcript_id "MSTRG.202412.147"; exon_number "12";
chr9	StringTie	exon	137354339	137354377	1000	-	.	gene_id "MSTRG.202412"; transcript_id "MSTRG.202412.147"; exon_number "13";
chr9	StringTie	exon	137354700	137354773	1000	-	.	gene_id "MSTRG.202412"; transcript_id "MSTRG.202412.147"; exon_number "14";
chr9	StringTie	exon	137356268	137356368	1000	-	.	gene_id "MSTRG.202412"; transcript_id "MSTRG.202412.147"; exon_number "15";
chr9	StringTie	exon	137366493	137366632	1000	-	.	gene_id "MSTRG.202412"; transcript_id "MSTRG.202412.147"; exon_number "16";
chr9	StringTie	exon	137367936	137367989	1000	-	.	gene_id "MSTRG.202412"; transcript_id "MSTRG.202412.147"; exon_number "17";
chr9	StringTie	exon	137372905	137373072	1000	-	.	gene_id "MSTRG.202412"; transcript_id "MSTRG.202412.147"; exon_number "18";
chr9	StringTie	exon	137373426	137373599	1000	-	.	gene_id "MSTRG.202412"; transcript_id "MSTRG.202412.147"; exon_number "19";
chr9	StringTie	exon	137383313	137383377	1000	-	.	gene_id "MSTRG.202412"; transcript_id "MSTRG.202412.147"; exon_number "20";
chr9	StringTie	exon	137395303	137395404	1000	-	.	gene_id "MSTRG.202412"; transcript_id "MSTRG.202412.147"; exon_number "21";
chr9	StringTie	exon	137399635	137399804	1000	-	.	gene_id "MSTRG.202412"; transcript_id "MSTRG.202412.147"; exon_number "22";
chr9	StringTie	transcript	137306837	137423159	1000	-	.	gene_id "MSTRG.202412"; transcript_id "MSTRG.202412.148";
chr9	StringTie	exon	137306837	137307263	1000	-	.	gene_id "MSTRG.202412"; transcript_id "MSTRG.202412.148"; exon_number "1";
chr9	StringTie	exon	137307608	137307646	1000	-	.	gene_id "MSTRG.202412"; transcript_id "MSTRG.202412.148"; exon_number "2";
chr9	StringTie	exon	137309607	137309700	1000	-	.	gene_id "MSTRG.202412"; transcript_id "MSTRG.202412.148"; exon_number "3";
chr9	StringTie	exon	137323725	137323856	1000	-	.	gene_id "MSTRG.202412"; transcript_id "MSTRG.202412.148"; exon_number "4";
chr9	StringTie	exon	137324090	137324143	1000	-	.	gene_id "MSTRG.202412"; transcript_id "MSTRG.202412.148"; exon_number "5";
chr9	StringTie	exon	137348071	137348238	1000	-	.	gene_id "MSTRG.202412"; transcript_id "MSTRG.202412.148"; exon_number "6";
chr9	StringTie	exon	137349110	137349282	1000	-	.	gene_id "MSTRG.202412"; transcript_id "MSTRG.202412.148"; exon_number "7";
chr9	StringTie	exon	137349369	137349531	1000	-	.	gene_id "MSTRG.202412"; transcript_id "MSTRG.202412.148"; exon_number "8";
chr9	StringTie	exon	137351038	137351147	1000	-	.	gene_id "MSTRG.202412"; transcript_id "MSTRG.202412.148"; exon_number "9";
chr9	StringTie	exon	137351318	137351528	1000	-	.	gene_id "MSTRG.202412"; transcript_id "MSTRG.202412.148"; exon_number "10";
chr9	StringTie	exon	137352066	137352201	1000	-	.	gene_id "MSTRG.202412"; transcript_id "MSTRG.202412.148"; exon_number "11";
chr9	StringTie	exon	137352620	137352786	1000	-	.	gene_id "MSTRG.202412"; transcript_id "MSTRG.202412.148"; exon_number "12";
chr9	StringTie	exon	137354339	137354377	1000	-	.	gene_id "MSTRG.202412"; transcript_id "MSTRG.202412.148"; exon_number "13";
chr9	StringTie	exon	137354596	137354773	1000	-	.	gene_id "MSTRG.202412"; transcript_id "MSTRG.202412.148"; exon_number "14";
chr9	StringTie	exon	137356268	137356368	1000	-	.	gene_id "MSTRG.202412"; transcript_id "MSTRG.202412.148"; exon_number "15";
chr9	StringTie	exon	137366493	137366632	1000	-	.	gene_id "MSTRG.202412"; transcript_id "MSTRG.202412.148"; exon_number "16";
chr9	StringTie	exon	137367936	137367989	1000	-	.	gene_id "MSTRG.202412"; transcript_id "MSTRG.202412.148"; exon_number "17";
chr9	StringTie	exon	137372905	137373072	1000	-	.	gene_id "MSTRG.202412"; transcript_id "MSTRG.202412.148"; exon_number "18";
chr9	StringTie	exon	137373426	137373599	1000	-	.	gene_id "MSTRG.202412"; transcript_id "MSTRG.202412.148"; exon_number "19";
chr9	StringTie	exon	137374612	137374763	1000	-	.	gene_id "MSTRG.202412"; transcript_id "MSTRG.202412.148"; exon_number "20";
chr9	StringTie	exon	137383313	137383377	1000	-	.	gene_id "MSTRG.202412"; transcript_id "MSTRG.202412.148"; exon_number "21";
chr9	StringTie	exon	137395303	137395404	1000	-	.	gene_id "MSTRG.202412"; transcript_id "MSTRG.202412.148"; exon_number "22";
chr9	StringTie	exon	137423114	137423159	1000	-	.	gene_id "MSTRG.202412"; transcript_id "MSTRG.202412.148"; exon_number "23";
chr9	StringTie	transcript	137306840	137407530	1000	-	.	gene_id "MSTRG.202412"; transcript_id "MSTRG.202412.149";
chr9	StringTie	exon	137306840	137307263	1000	-	.	gene_id "MSTRG.202412"; transcript_id "MSTRG.202412.149"; exon_number "1";
chr9	StringTie	exon	137307608	137307646	1000	-	.	gene_id "MSTRG.202412"; transcript_id "MSTRG.202412.149"; exon_number "2";
chr9	StringTie	exon	137309607	137309700	1000	-	.	gene_id "MSTRG.202412"; transcript_id "MSTRG.202412.149"; exon_number "3";
chr9	StringTie	exon	137323725	137323856	1000	-	.	gene_id "MSTRG.202412"; transcript_id "MSTRG.202412.149"; exon_number "4";
chr9	StringTie	exon	137324090	137324143	1000	-	.	gene_id "MSTRG.202412"; transcript_id "MSTRG.202412.149"; exon_number "5";
chr9	StringTie	exon	137348071	137348238	1000	-	.	gene_id "MSTRG.202412"; transcript_id "MSTRG.202412.149"; exon_number "6";
chr9	StringTie	exon	137349110	137349282	1000	-	.	gene_id "MSTRG.202412"; transcript_id "MSTRG.202412.149"; exon_number "7";
chr9	StringTie	exon	137349369	137349531	1000	-	.	gene_id "MSTRG.202412"; transcript_id "MSTRG.202412.149"; exon_number "8";
chr9	StringTie	exon	137351038	137351147	1000	-	.	gene_id "MSTRG.202412"; transcript_id "MSTRG.202412.149"; exon_number "9";
chr9	StringTie	exon	137351318	137351528	1000	-	.	gene_id "MSTRG.202412"; transcript_id "MSTRG.202412.149"; exon_number "10";
chr9	StringTie	exon	137352066	137352201	1000	-	.	gene_id "MSTRG.202412"; transcript_id "MSTRG.202412.149"; exon_number "11";
chr9	StringTie	exon	137352620	137352786	1000	-	.	gene_id "MSTRG.202412"; transcript_id "MSTRG.202412.149"; exon_number "12";
chr9	StringTie	exon	137354339	137354377	1000	-	.	gene_id "MSTRG.202412"; transcript_id "MSTRG.202412.149"; exon_number "13";
chr9	StringTie	exon	137354700	137354773	1000	-	.	gene_id "MSTRG.202412"; transcript_id "MSTRG.202412.149"; exon_number "14";
chr9	StringTie	exon	137356268	137356368	1000	-	.	gene_id "MSTRG.202412"; transcript_id "MSTRG.202412.149"; exon_number "15";
chr9	StringTie	exon	137366493	137366632	1000	-	.	gene_id "MSTRG.202412"; transcript_id "MSTRG.202412.149"; exon_number "16";
chr9	StringTie	exon	137367936	137367989	1000	-	.	gene_id "MSTRG.202412"; transcript_id "MSTRG.202412.149"; exon_number "17";
chr9	StringTie	exon	137372905	137373072	1000	-	.	gene_id "MSTRG.202412"; transcript_id "MSTRG.202412.149"; exon_number "18";
chr9	StringTie	exon	137373426	137373599	1000	-	.	gene_id "MSTRG.202412"; transcript_id "MSTRG.202412.149"; exon_number "19";
chr9	StringTie	exon	137374612	137374763	1000	-	.	gene_id "MSTRG.202412"; transcript_id "MSTRG.202412.149"; exon_number "20";
chr9	StringTie	exon	137377074	137377281	1000	-	.	gene_id "MSTRG.202412"; transcript_id "MSTRG.202412.149"; exon_number "21";
chr9	StringTie	exon	137381193	137382489	1000	-	.	gene_id "MSTRG.202412"; transcript_id "MSTRG.202412.149"; exon_number "22";
chr9	StringTie	exon	137383313	137383377	1000	-	.	gene_id "MSTRG.202412"; transcript_id "MSTRG.202412.149"; exon_number "23";
chr9	StringTie	exon	137395303	137395404	1000	-	.	gene_id "MSTRG.202412"; transcript_id "MSTRG.202412.149"; exon_number "24";
chr9	StringTie	exon	137407387	137407530	1000	-	.	gene_id "MSTRG.202412"; transcript_id "MSTRG.202412.149"; exon_number "25";
chr9	StringTie	transcript	137299642	137302290	1000	-	.	gene_id "MSTRG.202412"; transcript_id "MSTRG.202412.15";
chr9	StringTie	exon	137299642	137301370	1000	-	.	gene_id "MSTRG.202412"; transcript_id "MSTRG.202412.15"; exon_number "1";
chr9	StringTie	exon	137301493	137302290	1000	-	.	gene_id "MSTRG.202412"; transcript_id "MSTRG.202412.15"; exon_number "2";
chr9	StringTie	transcript	137306841	137405677	1000	-	.	gene_id "MSTRG.202412"; transcript_id "MSTRG.202412.150";
chr9	StringTie	exon	137306841	137307263	1000	-	.	gene_id "MSTRG.202412"; transcript_id "MSTRG.202412.150"; exon_number "1";
chr9	StringTie	exon	137307608	137307646	1000	-	.	gene_id "MSTRG.202412"; transcript_id "MSTRG.202412.150"; exon_number "2";
chr9	StringTie	exon	137309607	137309700	1000	-	.	gene_id "MSTRG.202412"; transcript_id "MSTRG.202412.150"; exon_number "3";
chr9	StringTie	exon	137323725	137323856	1000	-	.	gene_id "MSTRG.202412"; transcript_id "MSTRG.202412.150"; exon_number "4";
chr9	StringTie	exon	137324090	137324143	1000	-	.	gene_id "MSTRG.202412"; transcript_id "MSTRG.202412.150"; exon_number "5";
chr9	StringTie	exon	137344392	137345882	1000	-	.	gene_id "MSTRG.202412"; transcript_id "MSTRG.202412.150"; exon_number "6";
chr9	StringTie	exon	137348071	137348238	1000	-	.	gene_id "MSTRG.202412"; transcript_id "MSTRG.202412.150"; exon_number "7";
chr9	StringTie	exon	137349110	137349282	1000	-	.	gene_id "MSTRG.202412"; transcript_id "MSTRG.202412.150"; exon_number "8";
chr9	StringTie	exon	137349369	137349531	1000	-	.	gene_id "MSTRG.202412"; transcript_id "MSTRG.202412.150"; exon_number "9";
chr9	StringTie	exon	137351038	137351147	1000	-	.	gene_id "MSTRG.202412"; transcript_id "MSTRG.202412.150"; exon_number "10";
chr9	StringTie	exon	137351318	137351528	1000	-	.	gene_id "MSTRG.202412"; transcript_id "MSTRG.202412.150"; exon_number "11";
chr9	StringTie	exon	137352066	137352201	1000	-	.	gene_id "MSTRG.202412"; transcript_id "MSTRG.202412.150"; exon_number "12";
chr9	StringTie	exon	137352620	137352786	1000	-	.	gene_id "MSTRG.202412"; transcript_id "MSTRG.202412.150"; exon_number "13";
chr9	StringTie	exon	137354339	137354377	1000	-	.	gene_id "MSTRG.202412"; transcript_id "MSTRG.202412.150"; exon_number "14";
chr9	StringTie	exon	137354700	137354773	1000	-	.	gene_id "MSTRG.202412"; transcript_id "MSTRG.202412.150"; exon_number "15";
chr9	StringTie	exon	137356268	137356368	1000	-	.	gene_id "MSTRG.202412"; transcript_id "MSTRG.202412.150"; exon_number "16";
chr9	StringTie	exon	137366493	137366632	1000	-	.	gene_id "MSTRG.202412"; transcript_id "MSTRG.202412.150"; exon_number "17";
chr9	StringTie	exon	137367936	137367989	1000	-	.	gene_id "MSTRG.202412"; transcript_id "MSTRG.202412.150"; exon_number "18";
chr9	StringTie	exon	137372905	137373072	1000	-	.	gene_id "MSTRG.202412"; transcript_id "MSTRG.202412.150"; exon_number "19";
chr9	StringTie	exon	137373426	137373599	1000	-	.	gene_id "MSTRG.202412"; transcript_id "MSTRG.202412.150"; exon_number "20";
chr9	StringTie	exon	137383313	137383377	1000	-	.	gene_id "MSTRG.202412"; transcript_id "MSTRG.202412.150"; exon_number "21";
chr9	StringTie	exon	137395303	137395404	1000	-	.	gene_id "MSTRG.202412"; transcript_id "MSTRG.202412.150"; exon_number "22";
chr9	StringTie	exon	137405501	137405677	1000	-	.	gene_id "MSTRG.202412"; transcript_id "MSTRG.202412.150"; exon_number "23";
chr9	StringTie	transcript	137306843	137396714	1000	-	.	gene_id "MSTRG.202412"; transcript_id "MSTRG.202412.151";
chr9	StringTie	exon	137306843	137307263	1000	-	.	gene_id "MSTRG.202412"; transcript_id "MSTRG.202412.151"; exon_number "1";
chr9	StringTie	exon	137307608	137307646	1000	-	.	gene_id "MSTRG.202412"; transcript_id "MSTRG.202412.151"; exon_number "2";
chr9	StringTie	exon	137309607	137309700	1000	-	.	gene_id "MSTRG.202412"; transcript_id "MSTRG.202412.151"; exon_number "3";
chr9	StringTie	exon	137323725	137323856	1000	-	.	gene_id "MSTRG.202412"; transcript_id "MSTRG.202412.151"; exon_number "4";
chr9	StringTie	exon	137324090	137324143	1000	-	.	gene_id "MSTRG.202412"; transcript_id "MSTRG.202412.151"; exon_number "5";
chr9	StringTie	exon	137348071	137348238	1000	-	.	gene_id "MSTRG.202412"; transcript_id "MSTRG.202412.151"; exon_number "6";
chr9	StringTie	exon	137349110	137349282	1000	-	.	gene_id "MSTRG.202412"; transcript_id "MSTRG.202412.151"; exon_number "7";
chr9	StringTie	exon	137349369	137349531	1000	-	.	gene_id "MSTRG.202412"; transcript_id "MSTRG.202412.151"; exon_number "8";
chr9	StringTie	exon	137351038	137351147	1000	-	.	gene_id "MSTRG.202412"; transcript_id "MSTRG.202412.151"; exon_number "9";
chr9	StringTie	exon	137351318	137351528	1000	-	.	gene_id "MSTRG.202412"; transcript_id "MSTRG.202412.151"; exon_number "10";
chr9	StringTie	exon	137352066	137352201	1000	-	.	gene_id "MSTRG.202412"; transcript_id "MSTRG.202412.151"; exon_number "11";
chr9	StringTie	exon	137352620	137352786	1000	-	.	gene_id "MSTRG.202412"; transcript_id "MSTRG.202412.151"; exon_number "12";
chr9	StringTie	exon	137352873	137354101	1000	-	.	gene_id "MSTRG.202412"; transcript_id "MSTRG.202412.151"; exon_number "13";
chr9	StringTie	exon	137354339	137354377	1000	-	.	gene_id "MSTRG.202412"; transcript_id "MSTRG.202412.151"; exon_number "14";
chr9	StringTie	exon	137354567	137354773	1000	-	.	gene_id "MSTRG.202412"; transcript_id "MSTRG.202412.151"; exon_number "15";
chr9	StringTie	exon	137356268	137356368	1000	-	.	gene_id "MSTRG.202412"; transcript_id "MSTRG.202412.151"; exon_number "16";
chr9	StringTie	exon	137366493	137367989	1000	-	.	gene_id "MSTRG.202412"; transcript_id "MSTRG.202412.151"; exon_number "17";
chr9	StringTie	exon	137372905	137373072	1000	-	.	gene_id "MSTRG.202412"; transcript_id "MSTRG.202412.151"; exon_number "18";
chr9	StringTie	exon	137373426	137373599	1000	-	.	gene_id "MSTRG.202412"; transcript_id "MSTRG.202412.151"; exon_number "19";
chr9	StringTie	exon	137374612	137374763	1000	-	.	gene_id "MSTRG.202412"; transcript_id "MSTRG.202412.151"; exon_number "20";
chr9	StringTie	exon	137377074	137377281	1000	-	.	gene_id "MSTRG.202412"; transcript_id "MSTRG.202412.151"; exon_number "21";
chr9	StringTie	exon	137383313	137383377	1000	-	.	gene_id "MSTRG.202412"; transcript_id "MSTRG.202412.151"; exon_number "22";
chr9	StringTie	exon	137395303	137395404	1000	-	.	gene_id "MSTRG.202412"; transcript_id "MSTRG.202412.151"; exon_number "23";
chr9	StringTie	exon	137396614	137396714	1000	-	.	gene_id "MSTRG.202412"; transcript_id "MSTRG.202412.151"; exon_number "24";
chr9	StringTie	transcript	137306844	137324232	1000	-	.	gene_id "MSTRG.202412"; transcript_id "MSTRG.202412.152";
chr9	StringTie	exon	137306844	137307263	1000	-	.	gene_id "MSTRG.202412"; transcript_id "MSTRG.202412.152"; exon_number "1";
chr9	StringTie	exon	137307608	137307646	1000	-	.	gene_id "MSTRG.202412"; transcript_id "MSTRG.202412.152"; exon_number "2";
chr9	StringTie	exon	137309607	137309700	1000	-	.	gene_id "MSTRG.202412"; transcript_id "MSTRG.202412.152"; exon_number "3";
chr9	StringTie	exon	137310555	137310669	1000	-	.	gene_id "MSTRG.202412"; transcript_id "MSTRG.202412.152"; exon_number "4";
chr9	StringTie	exon	137323725	137323856	1000	-	.	gene_id "MSTRG.202412"; transcript_id "MSTRG.202412.152"; exon_number "5";
chr9	StringTie	exon	137324090	137324232	1000	-	.	gene_id "MSTRG.202412"; transcript_id "MSTRG.202412.152"; exon_number "6";
chr9	StringTie	transcript	137306844	137380322	1000	-	.	gene_id "MSTRG.202412"; transcript_id "MSTRG.202412.153";
chr9	StringTie	exon	137306844	137307263	1000	-	.	gene_id "MSTRG.202412"; transcript_id "MSTRG.202412.153"; exon_number "1";
chr9	StringTie	exon	137307608	137307646	1000	-	.	gene_id "MSTRG.202412"; transcript_id "MSTRG.202412.153"; exon_number "2";
chr9	StringTie	exon	137309607	137309700	1000	-	.	gene_id "MSTRG.202412"; transcript_id "MSTRG.202412.153"; exon_number "3";
chr9	StringTie	exon	137323725	137323856	1000	-	.	gene_id "MSTRG.202412"; transcript_id "MSTRG.202412.153"; exon_number "4";
chr9	StringTie	exon	137324090	137324143	1000	-	.	gene_id "MSTRG.202412"; transcript_id "MSTRG.202412.153"; exon_number "5";
chr9	StringTie	exon	137348071	137348238	1000	-	.	gene_id "MSTRG.202412"; transcript_id "MSTRG.202412.153"; exon_number "6";
chr9	StringTie	exon	137349110	137349282	1000	-	.	gene_id "MSTRG.202412"; transcript_id "MSTRG.202412.153"; exon_number "7";
chr9	StringTie	exon	137349369	137349531	1000	-	.	gene_id "MSTRG.202412"; transcript_id "MSTRG.202412.153"; exon_number "8";
chr9	StringTie	exon	137351038	137351147	1000	-	.	gene_id "MSTRG.202412"; transcript_id "MSTRG.202412.153"; exon_number "9";
chr9	StringTie	exon	137351318	137351528	1000	-	.	gene_id "MSTRG.202412"; transcript_id "MSTRG.202412.153"; exon_number "10";
chr9	StringTie	exon	137352066	137352201	1000	-	.	gene_id "MSTRG.202412"; transcript_id "MSTRG.202412.153"; exon_number "11";
chr9	StringTie	exon	137352620	137352786	1000	-	.	gene_id "MSTRG.202412"; transcript_id "MSTRG.202412.153"; exon_number "12";
chr9	StringTie	exon	137354339	137354377	1000	-	.	gene_id "MSTRG.202412"; transcript_id "MSTRG.202412.153"; exon_number "13";
chr9	StringTie	exon	137354700	137354773	1000	-	.	gene_id "MSTRG.202412"; transcript_id "MSTRG.202412.153"; exon_number "14";
chr9	StringTie	exon	137356268	137356368	1000	-	.	gene_id "MSTRG.202412"; transcript_id "MSTRG.202412.153"; exon_number "15";
chr9	StringTie	exon	137366493	137366632	1000	-	.	gene_id "MSTRG.202412"; transcript_id "MSTRG.202412.153"; exon_number "16";
chr9	StringTie	exon	137367936	137367989	1000	-	.	gene_id "MSTRG.202412"; transcript_id "MSTRG.202412.153"; exon_number "17";
chr9	StringTie	exon	137372905	137373072	1000	-	.	gene_id "MSTRG.202412"; transcript_id "MSTRG.202412.153"; exon_number "18";
chr9	StringTie	exon	137373426	137373599	1000	-	.	gene_id "MSTRG.202412"; transcript_id "MSTRG.202412.153"; exon_number "19";
chr9	StringTie	exon	137374540	137374763	1000	-	.	gene_id "MSTRG.202412"; transcript_id "MSTRG.202412.153"; exon_number "20";
chr9	StringTie	exon	137379697	137380322	1000	-	.	gene_id "MSTRG.202412"; transcript_id "MSTRG.202412.153"; exon_number "21";
chr9	StringTie	transcript	137306845	137407712	1000	-	.	gene_id "MSTRG.202412"; transcript_id "MSTRG.202412.154";
chr9	StringTie	exon	137306845	137307263	1000	-	.	gene_id "MSTRG.202412"; transcript_id "MSTRG.202412.154"; exon_number "1";
chr9	StringTie	exon	137307608	137307646	1000	-	.	gene_id "MSTRG.202412"; transcript_id "MSTRG.202412.154"; exon_number "2";
chr9	StringTie	exon	137309607	137309700	1000	-	.	gene_id "MSTRG.202412"; transcript_id "MSTRG.202412.154"; exon_number "3";
chr9	StringTie	exon	137323725	137323856	1000	-	.	gene_id "MSTRG.202412"; transcript_id "MSTRG.202412.154"; exon_number "4";
chr9	StringTie	exon	137324090	137324143	1000	-	.	gene_id "MSTRG.202412"; transcript_id "MSTRG.202412.154"; exon_number "5";
chr9	StringTie	exon	137348071	137348238	1000	-	.	gene_id "MSTRG.202412"; transcript_id "MSTRG.202412.154"; exon_number "6";
chr9	StringTie	exon	137349110	137349282	1000	-	.	gene_id "MSTRG.202412"; transcript_id "MSTRG.202412.154"; exon_number "7";
chr9	StringTie	exon	137349369	137349531	1000	-	.	gene_id "MSTRG.202412"; transcript_id "MSTRG.202412.154"; exon_number "8";
chr9	StringTie	exon	137351038	137351147	1000	-	.	gene_id "MSTRG.202412"; transcript_id "MSTRG.202412.154"; exon_number "9";
chr9	StringTie	exon	137351318	137351528	1000	-	.	gene_id "MSTRG.202412"; transcript_id "MSTRG.202412.154"; exon_number "10";
chr9	StringTie	exon	137352066	137352201	1000	-	.	gene_id "MSTRG.202412"; transcript_id "MSTRG.202412.154"; exon_number "11";
chr9	StringTie	exon	137352620	137354105	1000	-	.	gene_id "MSTRG.202412"; transcript_id "MSTRG.202412.154"; exon_number "12";
chr9	StringTie	exon	137354339	137354377	1000	-	.	gene_id "MSTRG.202412"; transcript_id "MSTRG.202412.154"; exon_number "13";
chr9	StringTie	exon	137354700	137354773	1000	-	.	gene_id "MSTRG.202412"; transcript_id "MSTRG.202412.154"; exon_number "14";
chr9	StringTie	exon	137356268	137356368	1000	-	.	gene_id "MSTRG.202412"; transcript_id "MSTRG.202412.154"; exon_number "15";
chr9	StringTie	exon	137366493	137366632	1000	-	.	gene_id "MSTRG.202412"; transcript_id "MSTRG.202412.154"; exon_number "16";
chr9	StringTie	exon	137367936	137367989	1000	-	.	gene_id "MSTRG.202412"; transcript_id "MSTRG.202412.154"; exon_number "17";
chr9	StringTie	exon	137372905	137373072	1000	-	.	gene_id "MSTRG.202412"; transcript_id "MSTRG.202412.154"; exon_number "18";
chr9	StringTie	exon	137373426	137373599	1000	-	.	gene_id "MSTRG.202412"; transcript_id "MSTRG.202412.154"; exon_number "19";
chr9	StringTie	exon	137383313	137383377	1000	-	.	gene_id "MSTRG.202412"; transcript_id "MSTRG.202412.154"; exon_number "20";
chr9	StringTie	exon	137395303	137395404	1000	-	.	gene_id "MSTRG.202412"; transcript_id "MSTRG.202412.154"; exon_number "21";
chr9	StringTie	exon	137405501	137405671	1000	-	.	gene_id "MSTRG.202412"; transcript_id "MSTRG.202412.154"; exon_number "22";
chr9	StringTie	exon	137407658	137407712	1000	-	.	gene_id "MSTRG.202412"; transcript_id "MSTRG.202412.154"; exon_number "23";
chr9	StringTie	transcript	137306847	137396687	1000	-	.	gene_id "MSTRG.202412"; transcript_id "MSTRG.202412.155";
chr9	StringTie	exon	137306847	137307263	1000	-	.	gene_id "MSTRG.202412"; transcript_id "MSTRG.202412.155"; exon_number "1";
chr9	StringTie	exon	137307608	137310669	1000	-	.	gene_id "MSTRG.202412"; transcript_id "MSTRG.202412.155"; exon_number "2";
chr9	StringTie	exon	137323725	137323856	1000	-	.	gene_id "MSTRG.202412"; transcript_id "MSTRG.202412.155"; exon_number "3";
chr9	StringTie	exon	137324090	137324143	1000	-	.	gene_id "MSTRG.202412"; transcript_id "MSTRG.202412.155"; exon_number "4";
chr9	StringTie	exon	137348071	137348238	1000	-	.	gene_id "MSTRG.202412"; transcript_id "MSTRG.202412.155"; exon_number "5";
chr9	StringTie	exon	137349110	137349282	1000	-	.	gene_id "MSTRG.202412"; transcript_id "MSTRG.202412.155"; exon_number "6";
chr9	StringTie	exon	137349369	137349531	1000	-	.	gene_id "MSTRG.202412"; transcript_id "MSTRG.202412.155"; exon_number "7";
chr9	StringTie	exon	137351038	137351147	1000	-	.	gene_id "MSTRG.202412"; transcript_id "MSTRG.202412.155"; exon_number "8";
chr9	StringTie	exon	137351318	137351528	1000	-	.	gene_id "MSTRG.202412"; transcript_id "MSTRG.202412.155"; exon_number "9";
chr9	StringTie	exon	137352066	137352201	1000	-	.	gene_id "MSTRG.202412"; transcript_id "MSTRG.202412.155"; exon_number "10";
chr9	StringTie	exon	137352620	137352786	1000	-	.	gene_id "MSTRG.202412"; transcript_id "MSTRG.202412.155"; exon_number "11";
chr9	StringTie	exon	137352873	137354105	1000	-	.	gene_id "MSTRG.202412"; transcript_id "MSTRG.202412.155"; exon_number "12";
chr9	StringTie	exon	137354339	137354377	1000	-	.	gene_id "MSTRG.202412"; transcript_id "MSTRG.202412.155"; exon_number "13";
chr9	StringTie	exon	137354596	137354773	1000	-	.	gene_id "MSTRG.202412"; transcript_id "MSTRG.202412.155"; exon_number "14";
chr9	StringTie	exon	137356268	137356368	1000	-	.	gene_id "MSTRG.202412"; transcript_id "MSTRG.202412.155"; exon_number "15";
chr9	StringTie	exon	137366493	137367989	1000	-	.	gene_id "MSTRG.202412"; transcript_id "MSTRG.202412.155"; exon_number "16";
chr9	StringTie	exon	137372905	137373072	1000	-	.	gene_id "MSTRG.202412"; transcript_id "MSTRG.202412.155"; exon_number "17";
chr9	StringTie	exon	137373426	137373599	1000	-	.	gene_id "MSTRG.202412"; transcript_id "MSTRG.202412.155"; exon_number "18";
chr9	StringTie	exon	137382423	137382489	1000	-	.	gene_id "MSTRG.202412"; transcript_id "MSTRG.202412.155"; exon_number "19";
chr9	StringTie	exon	137383313	137383377	1000	-	.	gene_id "MSTRG.202412"; transcript_id "MSTRG.202412.155"; exon_number "20";
chr9	StringTie	exon	137395303	137395404	1000	-	.	gene_id "MSTRG.202412"; transcript_id "MSTRG.202412.155"; exon_number "21";
chr9	StringTie	exon	137396614	137396687	1000	-	.	gene_id "MSTRG.202412"; transcript_id "MSTRG.202412.155"; exon_number "22";
chr9	StringTie	transcript	137306849	137324607	1000	-	.	gene_id "MSTRG.202412"; transcript_id "MSTRG.202412.156";
chr9	StringTie	exon	137306849	137307263	1000	-	.	gene_id "MSTRG.202412"; transcript_id "MSTRG.202412.156"; exon_number "1";
chr9	StringTie	exon	137307608	137309790	1000	-	.	gene_id "MSTRG.202412"; transcript_id "MSTRG.202412.156"; exon_number "2";
chr9	StringTie	exon	137323725	137323856	1000	-	.	gene_id "MSTRG.202412"; transcript_id "MSTRG.202412.156"; exon_number "3";
chr9	StringTie	exon	137324090	137324143	1000	-	.	gene_id "MSTRG.202412"; transcript_id "MSTRG.202412.156"; exon_number "4";
chr9	StringTie	exon	137324449	137324607	1000	-	.	gene_id "MSTRG.202412"; transcript_id "MSTRG.202412.156"; exon_number "5";
chr9	StringTie	transcript	137306849	137380313	1000	-	.	gene_id "MSTRG.202412"; transcript_id "MSTRG.202412.157";
chr9	StringTie	exon	137306849	137307263	1000	-	.	gene_id "MSTRG.202412"; transcript_id "MSTRG.202412.157"; exon_number "1";
chr9	StringTie	exon	137307608	137307646	1000	-	.	gene_id "MSTRG.202412"; transcript_id "MSTRG.202412.157"; exon_number "2";
chr9	StringTie	exon	137309607	137309700	1000	-	.	gene_id "MSTRG.202412"; transcript_id "MSTRG.202412.157"; exon_number "3";
chr9	StringTie	exon	137323725	137323856	1000	-	.	gene_id "MSTRG.202412"; transcript_id "MSTRG.202412.157"; exon_number "4";
chr9	StringTie	exon	137324090	137324143	1000	-	.	gene_id "MSTRG.202412"; transcript_id "MSTRG.202412.157"; exon_number "5";
chr9	StringTie	exon	137348071	137348238	1000	-	.	gene_id "MSTRG.202412"; transcript_id "MSTRG.202412.157"; exon_number "6";
chr9	StringTie	exon	137349110	137349282	1000	-	.	gene_id "MSTRG.202412"; transcript_id "MSTRG.202412.157"; exon_number "7";
chr9	StringTie	exon	137349369	137349531	1000	-	.	gene_id "MSTRG.202412"; transcript_id "MSTRG.202412.157"; exon_number "8";
chr9	StringTie	exon	137351038	137351147	1000	-	.	gene_id "MSTRG.202412"; transcript_id "MSTRG.202412.157"; exon_number "9";
chr9	StringTie	exon	137351318	137351528	1000	-	.	gene_id "MSTRG.202412"; transcript_id "MSTRG.202412.157"; exon_number "10";
chr9	StringTie	exon	137352066	137352201	1000	-	.	gene_id "MSTRG.202412"; transcript_id "MSTRG.202412.157"; exon_number "11";
chr9	StringTie	exon	137352620	137352786	1000	-	.	gene_id "MSTRG.202412"; transcript_id "MSTRG.202412.157"; exon_number "12";
chr9	StringTie	exon	137352873	137354105	1000	-	.	gene_id "MSTRG.202412"; transcript_id "MSTRG.202412.157"; exon_number "13";
chr9	StringTie	exon	137354339	137354377	1000	-	.	gene_id "MSTRG.202412"; transcript_id "MSTRG.202412.157"; exon_number "14";
chr9	StringTie	exon	137354596	137354773	1000	-	.	gene_id "MSTRG.202412"; transcript_id "MSTRG.202412.157"; exon_number "15";
chr9	StringTie	exon	137356268	137356368	1000	-	.	gene_id "MSTRG.202412"; transcript_id "MSTRG.202412.157"; exon_number "16";
chr9	StringTie	exon	137366493	137366632	1000	-	.	gene_id "MSTRG.202412"; transcript_id "MSTRG.202412.157"; exon_number "17";
chr9	StringTie	exon	137367936	137367989	1000	-	.	gene_id "MSTRG.202412"; transcript_id "MSTRG.202412.157"; exon_number "18";
chr9	StringTie	exon	137372905	137373072	1000	-	.	gene_id "MSTRG.202412"; transcript_id "MSTRG.202412.157"; exon_number "19";
chr9	StringTie	exon	137373426	137373599	1000	-	.	gene_id "MSTRG.202412"; transcript_id "MSTRG.202412.157"; exon_number "20";
chr9	StringTie	exon	137374612	137374763	1000	-	.	gene_id "MSTRG.202412"; transcript_id "MSTRG.202412.157"; exon_number "21";
chr9	StringTie	exon	137377074	137377281	1000	-	.	gene_id "MSTRG.202412"; transcript_id "MSTRG.202412.157"; exon_number "22";
chr9	StringTie	exon	137379697	137380313	1000	-	.	gene_id "MSTRG.202412"; transcript_id "MSTRG.202412.157"; exon_number "23";
chr9	StringTie	transcript	137306852	137397124	1000	-	.	gene_id "MSTRG.202412"; transcript_id "MSTRG.202412.158";
chr9	StringTie	exon	137306852	137307263	1000	-	.	gene_id "MSTRG.202412"; transcript_id "MSTRG.202412.158"; exon_number "1";
chr9	StringTie	exon	137307608	137307646	1000	-	.	gene_id "MSTRG.202412"; transcript_id "MSTRG.202412.158"; exon_number "2";
chr9	StringTie	exon	137309607	137309700	1000	-	.	gene_id "MSTRG.202412"; transcript_id "MSTRG.202412.158"; exon_number "3";
chr9	StringTie	exon	137323725	137323856	1000	-	.	gene_id "MSTRG.202412"; transcript_id "MSTRG.202412.158"; exon_number "4";
chr9	StringTie	exon	137324090	137324143	1000	-	.	gene_id "MSTRG.202412"; transcript_id "MSTRG.202412.158"; exon_number "5";
chr9	StringTie	exon	137348071	137348238	1000	-	.	gene_id "MSTRG.202412"; transcript_id "MSTRG.202412.158"; exon_number "6";
chr9	StringTie	exon	137349110	137349282	1000	-	.	gene_id "MSTRG.202412"; transcript_id "MSTRG.202412.158"; exon_number "7";
chr9	StringTie	exon	137349369	137349531	1000	-	.	gene_id "MSTRG.202412"; transcript_id "MSTRG.202412.158"; exon_number "8";
chr9	StringTie	exon	137351038	137351147	1000	-	.	gene_id "MSTRG.202412"; transcript_id "MSTRG.202412.158"; exon_number "9";
chr9	StringTie	exon	137351318	137351528	1000	-	.	gene_id "MSTRG.202412"; transcript_id "MSTRG.202412.158"; exon_number "10";
chr9	StringTie	exon	137352066	137352201	1000	-	.	gene_id "MSTRG.202412"; transcript_id "MSTRG.202412.158"; exon_number "11";
chr9	StringTie	exon	137352620	137352786	1000	-	.	gene_id "MSTRG.202412"; transcript_id "MSTRG.202412.158"; exon_number "12";
chr9	StringTie	exon	137354339	137354377	1000	-	.	gene_id "MSTRG.202412"; transcript_id "MSTRG.202412.158"; exon_number "13";
chr9	StringTie	exon	137354700	137354773	1000	-	.	gene_id "MSTRG.202412"; transcript_id "MSTRG.202412.158"; exon_number "14";
chr9	StringTie	exon	137356268	137356368	1000	-	.	gene_id "MSTRG.202412"; transcript_id "MSTRG.202412.158"; exon_number "15";
chr9	StringTie	exon	137366493	137366632	1000	-	.	gene_id "MSTRG.202412"; transcript_id "MSTRG.202412.158"; exon_number "16";
chr9	StringTie	exon	137367936	137367989	1000	-	.	gene_id "MSTRG.202412"; transcript_id "MSTRG.202412.158"; exon_number "17";
chr9	StringTie	exon	137372905	137373072	1000	-	.	gene_id "MSTRG.202412"; transcript_id "MSTRG.202412.158"; exon_number "18";
chr9	StringTie	exon	137373426	137373599	1000	-	.	gene_id "MSTRG.202412"; transcript_id "MSTRG.202412.158"; exon_number "19";
chr9	StringTie	exon	137383313	137383377	1000	-	.	gene_id "MSTRG.202412"; transcript_id "MSTRG.202412.158"; exon_number "20";
chr9	StringTie	exon	137395303	137395404	1000	-	.	gene_id "MSTRG.202412"; transcript_id "MSTRG.202412.158"; exon_number "21";
chr9	StringTie	exon	137395866	137397124	1000	-	.	gene_id "MSTRG.202412"; transcript_id "MSTRG.202412.158"; exon_number "22";
chr9	StringTie	transcript	137306852	137403877	1000	-	.	gene_id "MSTRG.202412"; transcript_id "MSTRG.202412.159";
chr9	StringTie	exon	137306852	137307263	1000	-	.	gene_id "MSTRG.202412"; transcript_id "MSTRG.202412.159"; exon_number "1";
chr9	StringTie	exon	137307608	137307646	1000	-	.	gene_id "MSTRG.202412"; transcript_id "MSTRG.202412.159"; exon_number "2";
chr9	StringTie	exon	137309607	137309700	1000	-	.	gene_id "MSTRG.202412"; transcript_id "MSTRG.202412.159"; exon_number "3";
chr9	StringTie	exon	137323725	137323856	1000	-	.	gene_id "MSTRG.202412"; transcript_id "MSTRG.202412.159"; exon_number "4";
chr9	StringTie	exon	137324090	137324143	1000	-	.	gene_id "MSTRG.202412"; transcript_id "MSTRG.202412.159"; exon_number "5";
chr9	StringTie	exon	137348071	137348238	1000	-	.	gene_id "MSTRG.202412"; transcript_id "MSTRG.202412.159"; exon_number "6";
chr9	StringTie	exon	137349110	137349282	1000	-	.	gene_id "MSTRG.202412"; transcript_id "MSTRG.202412.159"; exon_number "7";
chr9	StringTie	exon	137349369	137349531	1000	-	.	gene_id "MSTRG.202412"; transcript_id "MSTRG.202412.159"; exon_number "8";
chr9	StringTie	exon	137351038	137351147	1000	-	.	gene_id "MSTRG.202412"; transcript_id "MSTRG.202412.159"; exon_number "9";
chr9	StringTie	exon	137351318	137351528	1000	-	.	gene_id "MSTRG.202412"; transcript_id "MSTRG.202412.159"; exon_number "10";
chr9	StringTie	exon	137352066	137352201	1000	-	.	gene_id "MSTRG.202412"; transcript_id "MSTRG.202412.159"; exon_number "11";
chr9	StringTie	exon	137352620	137354377	1000	-	.	gene_id "MSTRG.202412"; transcript_id "MSTRG.202412.159"; exon_number "12";
chr9	StringTie	exon	137354567	137354773	1000	-	.	gene_id "MSTRG.202412"; transcript_id "MSTRG.202412.159"; exon_number "13";
chr9	StringTie	exon	137356268	137356368	1000	-	.	gene_id "MSTRG.202412"; transcript_id "MSTRG.202412.159"; exon_number "14";
chr9	StringTie	exon	137366493	137366632	1000	-	.	gene_id "MSTRG.202412"; transcript_id "MSTRG.202412.159"; exon_number "15";
chr9	StringTie	exon	137367936	137367989	1000	-	.	gene_id "MSTRG.202412"; transcript_id "MSTRG.202412.159"; exon_number "16";
chr9	StringTie	exon	137372905	137373072	1000	-	.	gene_id "MSTRG.202412"; transcript_id "MSTRG.202412.159"; exon_number "17";
chr9	StringTie	exon	137373426	137373599	1000	-	.	gene_id "MSTRG.202412"; transcript_id "MSTRG.202412.159"; exon_number "18";
chr9	StringTie	exon	137383313	137383377	1000	-	.	gene_id "MSTRG.202412"; transcript_id "MSTRG.202412.159"; exon_number "19";
chr9	StringTie	exon	137395303	137395404	1000	-	.	gene_id "MSTRG.202412"; transcript_id "MSTRG.202412.159"; exon_number "20";
chr9	StringTie	exon	137402814	137402867	1000	-	.	gene_id "MSTRG.202412"; transcript_id "MSTRG.202412.159"; exon_number "21";
chr9	StringTie	exon	137403643	137403877	1000	-	.	gene_id "MSTRG.202412"; transcript_id "MSTRG.202412.159"; exon_number "22";
chr9	StringTie	transcript	137299642	137302300	1000	-	.	gene_id "MSTRG.202412"; transcript_id "MSTRG.202412.16";
chr9	StringTie	exon	137299642	137300605	1000	-	.	gene_id "MSTRG.202412"; transcript_id "MSTRG.202412.16"; exon_number "1";
chr9	StringTie	exon	137300704	137302300	1000	-	.	gene_id "MSTRG.202412"; transcript_id "MSTRG.202412.16"; exon_number "2";
chr9	StringTie	transcript	137306853	137423225	1000	-	.	gene_id "MSTRG.202412"; transcript_id "MSTRG.202412.160";
chr9	StringTie	exon	137306853	137307263	1000	-	.	gene_id "MSTRG.202412"; transcript_id "MSTRG.202412.160"; exon_number "1";
chr9	StringTie	exon	137307608	137307646	1000	-	.	gene_id "MSTRG.202412"; transcript_id "MSTRG.202412.160"; exon_number "2";
chr9	StringTie	exon	137309607	137309700	1000	-	.	gene_id "MSTRG.202412"; transcript_id "MSTRG.202412.160"; exon_number "3";
chr9	StringTie	exon	137323725	137323856	1000	-	.	gene_id "MSTRG.202412"; transcript_id "MSTRG.202412.160"; exon_number "4";
chr9	StringTie	exon	137324090	137324143	1000	-	.	gene_id "MSTRG.202412"; transcript_id "MSTRG.202412.160"; exon_number "5";
chr9	StringTie	exon	137348071	137348238	1000	-	.	gene_id "MSTRG.202412"; transcript_id "MSTRG.202412.160"; exon_number "6";
chr9	StringTie	exon	137349110	137349282	1000	-	.	gene_id "MSTRG.202412"; transcript_id "MSTRG.202412.160"; exon_number "7";
chr9	StringTie	exon	137349369	137349531	1000	-	.	gene_id "MSTRG.202412"; transcript_id "MSTRG.202412.160"; exon_number "8";
chr9	StringTie	exon	137351038	137351147	1000	-	.	gene_id "MSTRG.202412"; transcript_id "MSTRG.202412.160"; exon_number "9";
chr9	StringTie	exon	137351318	137351528	1000	-	.	gene_id "MSTRG.202412"; transcript_id "MSTRG.202412.160"; exon_number "10";
chr9	StringTie	exon	137352066	137352201	1000	-	.	gene_id "MSTRG.202412"; transcript_id "MSTRG.202412.160"; exon_number "11";
chr9	StringTie	exon	137352620	137352786	1000	-	.	gene_id "MSTRG.202412"; transcript_id "MSTRG.202412.160"; exon_number "12";
chr9	StringTie	exon	137354339	137354377	1000	-	.	gene_id "MSTRG.202412"; transcript_id "MSTRG.202412.160"; exon_number "13";
chr9	StringTie	exon	137354567	137354773	1000	-	.	gene_id "MSTRG.202412"; transcript_id "MSTRG.202412.160"; exon_number "14";
chr9	StringTie	exon	137356268	137356368	1000	-	.	gene_id "MSTRG.202412"; transcript_id "MSTRG.202412.160"; exon_number "15";
chr9	StringTie	exon	137366493	137366632	1000	-	.	gene_id "MSTRG.202412"; transcript_id "MSTRG.202412.160"; exon_number "16";
chr9	StringTie	exon	137367936	137367989	1000	-	.	gene_id "MSTRG.202412"; transcript_id "MSTRG.202412.160"; exon_number "17";
chr9	StringTie	exon	137372905	137373072	1000	-	.	gene_id "MSTRG.202412"; transcript_id "MSTRG.202412.160"; exon_number "18";
chr9	StringTie	exon	137373426	137373599	1000	-	.	gene_id "MSTRG.202412"; transcript_id "MSTRG.202412.160"; exon_number "19";
chr9	StringTie	exon	137383313	137383377	1000	-	.	gene_id "MSTRG.202412"; transcript_id "MSTRG.202412.160"; exon_number "20";
chr9	StringTie	exon	137395303	137395404	1000	-	.	gene_id "MSTRG.202412"; transcript_id "MSTRG.202412.160"; exon_number "21";
chr9	StringTie	exon	137405501	137405671	1000	-	.	gene_id "MSTRG.202412"; transcript_id "MSTRG.202412.160"; exon_number "22";
chr9	StringTie	exon	137423114	137423225	1000	-	.	gene_id "MSTRG.202412"; transcript_id "MSTRG.202412.160"; exon_number "23";
chr9	StringTie	transcript	137306854	137407047	1000	-	.	gene_id "MSTRG.202412"; transcript_id "MSTRG.202412.161";
chr9	StringTie	exon	137306854	137307263	1000	-	.	gene_id "MSTRG.202412"; transcript_id "MSTRG.202412.161"; exon_number "1";
chr9	StringTie	exon	137307608	137307646	1000	-	.	gene_id "MSTRG.202412"; transcript_id "MSTRG.202412.161"; exon_number "2";
chr9	StringTie	exon	137309607	137309700	1000	-	.	gene_id "MSTRG.202412"; transcript_id "MSTRG.202412.161"; exon_number "3";
chr9	StringTie	exon	137323725	137323856	1000	-	.	gene_id "MSTRG.202412"; transcript_id "MSTRG.202412.161"; exon_number "4";
chr9	StringTie	exon	137324090	137324143	1000	-	.	gene_id "MSTRG.202412"; transcript_id "MSTRG.202412.161"; exon_number "5";
chr9	StringTie	exon	137348071	137348238	1000	-	.	gene_id "MSTRG.202412"; transcript_id "MSTRG.202412.161"; exon_number "6";
chr9	StringTie	exon	137349110	137349282	1000	-	.	gene_id "MSTRG.202412"; transcript_id "MSTRG.202412.161"; exon_number "7";
chr9	StringTie	exon	137349369	137349531	1000	-	.	gene_id "MSTRG.202412"; transcript_id "MSTRG.202412.161"; exon_number "8";
chr9	StringTie	exon	137351038	137351147	1000	-	.	gene_id "MSTRG.202412"; transcript_id "MSTRG.202412.161"; exon_number "9";
chr9	StringTie	exon	137351318	137351528	1000	-	.	gene_id "MSTRG.202412"; transcript_id "MSTRG.202412.161"; exon_number "10";
chr9	StringTie	exon	137352066	137352201	1000	-	.	gene_id "MSTRG.202412"; transcript_id "MSTRG.202412.161"; exon_number "11";
chr9	StringTie	exon	137352620	137352786	1000	-	.	gene_id "MSTRG.202412"; transcript_id "MSTRG.202412.161"; exon_number "12";
chr9	StringTie	exon	137354339	137354377	1000	-	.	gene_id "MSTRG.202412"; transcript_id "MSTRG.202412.161"; exon_number "13";
chr9	StringTie	exon	137354700	137354773	1000	-	.	gene_id "MSTRG.202412"; transcript_id "MSTRG.202412.161"; exon_number "14";
chr9	StringTie	exon	137356268	137356368	1000	-	.	gene_id "MSTRG.202412"; transcript_id "MSTRG.202412.161"; exon_number "15";
chr9	StringTie	exon	137366493	137366632	1000	-	.	gene_id "MSTRG.202412"; transcript_id "MSTRG.202412.161"; exon_number "16";
chr9	StringTie	exon	137367936	137367989	1000	-	.	gene_id "MSTRG.202412"; transcript_id "MSTRG.202412.161"; exon_number "17";
chr9	StringTie	exon	137372905	137373067	1000	-	.	gene_id "MSTRG.202412"; transcript_id "MSTRG.202412.161"; exon_number "18";
chr9	StringTie	exon	137373426	137373599	1000	-	.	gene_id "MSTRG.202412"; transcript_id "MSTRG.202412.161"; exon_number "19";
chr9	StringTie	exon	137383313	137383377	1000	-	.	gene_id "MSTRG.202412"; transcript_id "MSTRG.202412.161"; exon_number "20";
chr9	StringTie	exon	137395303	137395404	1000	-	.	gene_id "MSTRG.202412"; transcript_id "MSTRG.202412.161"; exon_number "21";
chr9	StringTie	exon	137405501	137405671	1000	-	.	gene_id "MSTRG.202412"; transcript_id "MSTRG.202412.161"; exon_number "22";
chr9	StringTie	exon	137407020	137407047	1000	-	.	gene_id "MSTRG.202412"; transcript_id "MSTRG.202412.161"; exon_number "23";
chr9	StringTie	transcript	137306854	137407679	1000	-	.	gene_id "MSTRG.202412"; transcript_id "MSTRG.202412.162";
chr9	StringTie	exon	137306854	137307263	1000	-	.	gene_id "MSTRG.202412"; transcript_id "MSTRG.202412.162"; exon_number "1";
chr9	StringTie	exon	137307608	137307646	1000	-	.	gene_id "MSTRG.202412"; transcript_id "MSTRG.202412.162"; exon_number "2";
chr9	StringTie	exon	137309607	137309700	1000	-	.	gene_id "MSTRG.202412"; transcript_id "MSTRG.202412.162"; exon_number "3";
chr9	StringTie	exon	137323725	137323856	1000	-	.	gene_id "MSTRG.202412"; transcript_id "MSTRG.202412.162"; exon_number "4";
chr9	StringTie	exon	137324090	137324143	1000	-	.	gene_id "MSTRG.202412"; transcript_id "MSTRG.202412.162"; exon_number "5";
chr9	StringTie	exon	137344392	137345976	1000	-	.	gene_id "MSTRG.202412"; transcript_id "MSTRG.202412.162"; exon_number "6";
chr9	StringTie	exon	137348071	137348238	1000	-	.	gene_id "MSTRG.202412"; transcript_id "MSTRG.202412.162"; exon_number "7";
chr9	StringTie	exon	137349110	137349282	1000	-	.	gene_id "MSTRG.202412"; transcript_id "MSTRG.202412.162"; exon_number "8";
chr9	StringTie	exon	137349369	137349531	1000	-	.	gene_id "MSTRG.202412"; transcript_id "MSTRG.202412.162"; exon_number "9";
chr9	StringTie	exon	137351038	137351147	1000	-	.	gene_id "MSTRG.202412"; transcript_id "MSTRG.202412.162"; exon_number "10";
chr9	StringTie	exon	137351318	137351528	1000	-	.	gene_id "MSTRG.202412"; transcript_id "MSTRG.202412.162"; exon_number "11";
chr9	StringTie	exon	137352066	137352201	1000	-	.	gene_id "MSTRG.202412"; transcript_id "MSTRG.202412.162"; exon_number "12";
chr9	StringTie	exon	137352620	137352786	1000	-	.	gene_id "MSTRG.202412"; transcript_id "MSTRG.202412.162"; exon_number "13";
chr9	StringTie	exon	137354339	137354377	1000	-	.	gene_id "MSTRG.202412"; transcript_id "MSTRG.202412.162"; exon_number "14";
chr9	StringTie	exon	137354700	137354773	1000	-	.	gene_id "MSTRG.202412"; transcript_id "MSTRG.202412.162"; exon_number "15";
chr9	StringTie	exon	137356268	137356368	1000	-	.	gene_id "MSTRG.202412"; transcript_id "MSTRG.202412.162"; exon_number "16";
chr9	StringTie	exon	137366493	137366632	1000	-	.	gene_id "MSTRG.202412"; transcript_id "MSTRG.202412.162"; exon_number "17";
chr9	StringTie	exon	137367936	137367989	1000	-	.	gene_id "MSTRG.202412"; transcript_id "MSTRG.202412.162"; exon_number "18";
chr9	StringTie	exon	137372905	137373072	1000	-	.	gene_id "MSTRG.202412"; transcript_id "MSTRG.202412.162"; exon_number "19";
chr9	StringTie	exon	137373426	137373599	1000	-	.	gene_id "MSTRG.202412"; transcript_id "MSTRG.202412.162"; exon_number "20";
chr9	StringTie	exon	137383313	137383377	1000	-	.	gene_id "MSTRG.202412"; transcript_id "MSTRG.202412.162"; exon_number "21";
chr9	StringTie	exon	137395303	137395404	1000	-	.	gene_id "MSTRG.202412"; transcript_id "MSTRG.202412.162"; exon_number "22";
chr9	StringTie	exon	137407658	137407679	1000	-	.	gene_id "MSTRG.202412"; transcript_id "MSTRG.202412.162"; exon_number "23";
chr9	StringTie	transcript	137306854	137407527	1000	-	.	gene_id "MSTRG.202412"; transcript_id "MSTRG.202412.163";
chr9	StringTie	exon	137306854	137307263	1000	-	.	gene_id "MSTRG.202412"; transcript_id "MSTRG.202412.163"; exon_number "1";
chr9	StringTie	exon	137307608	137307646	1000	-	.	gene_id "MSTRG.202412"; transcript_id "MSTRG.202412.163"; exon_number "2";
chr9	StringTie	exon	137309607	137309700	1000	-	.	gene_id "MSTRG.202412"; transcript_id "MSTRG.202412.163"; exon_number "3";
chr9	StringTie	exon	137323725	137323856	1000	-	.	gene_id "MSTRG.202412"; transcript_id "MSTRG.202412.163"; exon_number "4";
chr9	StringTie	exon	137324090	137324143	1000	-	.	gene_id "MSTRG.202412"; transcript_id "MSTRG.202412.163"; exon_number "5";
chr9	StringTie	exon	137348071	137348238	1000	-	.	gene_id "MSTRG.202412"; transcript_id "MSTRG.202412.163"; exon_number "6";
chr9	StringTie	exon	137349110	137349282	1000	-	.	gene_id "MSTRG.202412"; transcript_id "MSTRG.202412.163"; exon_number "7";
chr9	StringTie	exon	137349369	137349531	1000	-	.	gene_id "MSTRG.202412"; transcript_id "MSTRG.202412.163"; exon_number "8";
chr9	StringTie	exon	137351038	137351147	1000	-	.	gene_id "MSTRG.202412"; transcript_id "MSTRG.202412.163"; exon_number "9";
chr9	StringTie	exon	137351318	137351528	1000	-	.	gene_id "MSTRG.202412"; transcript_id "MSTRG.202412.163"; exon_number "10";
chr9	StringTie	exon	137352066	137352201	1000	-	.	gene_id "MSTRG.202412"; transcript_id "MSTRG.202412.163"; exon_number "11";
chr9	StringTie	exon	137352620	137354105	1000	-	.	gene_id "MSTRG.202412"; transcript_id "MSTRG.202412.163"; exon_number "12";
chr9	StringTie	exon	137354339	137354377	1000	-	.	gene_id "MSTRG.202412"; transcript_id "MSTRG.202412.163"; exon_number "13";
chr9	StringTie	exon	137354567	137354773	1000	-	.	gene_id "MSTRG.202412"; transcript_id "MSTRG.202412.163"; exon_number "14";
chr9	StringTie	exon	137356268	137356368	1000	-	.	gene_id "MSTRG.202412"; transcript_id "MSTRG.202412.163"; exon_number "15";
chr9	StringTie	exon	137366493	137366632	1000	-	.	gene_id "MSTRG.202412"; transcript_id "MSTRG.202412.163"; exon_number "16";
chr9	StringTie	exon	137367936	137367989	1000	-	.	gene_id "MSTRG.202412"; transcript_id "MSTRG.202412.163"; exon_number "17";
chr9	StringTie	exon	137372905	137373067	1000	-	.	gene_id "MSTRG.202412"; transcript_id "MSTRG.202412.163"; exon_number "18";
chr9	StringTie	exon	137373426	137373599	1000	-	.	gene_id "MSTRG.202412"; transcript_id "MSTRG.202412.163"; exon_number "19";
chr9	StringTie	exon	137383313	137383377	1000	-	.	gene_id "MSTRG.202412"; transcript_id "MSTRG.202412.163"; exon_number "20";
chr9	StringTie	exon	137395303	137395404	1000	-	.	gene_id "MSTRG.202412"; transcript_id "MSTRG.202412.163"; exon_number "21";
chr9	StringTie	exon	137403643	137403859	1000	-	.	gene_id "MSTRG.202412"; transcript_id "MSTRG.202412.163"; exon_number "22";
chr9	StringTie	exon	137405501	137405671	1000	-	.	gene_id "MSTRG.202412"; transcript_id "MSTRG.202412.163"; exon_number "23";
chr9	StringTie	exon	137407387	137407527	1000	-	.	gene_id "MSTRG.202412"; transcript_id "MSTRG.202412.163"; exon_number "24";
chr9	StringTie	transcript	137306860	137423221	1000	-	.	gene_id "MSTRG.202412"; transcript_id "MSTRG.202412.164";
chr9	StringTie	exon	137306860	137307263	1000	-	.	gene_id "MSTRG.202412"; transcript_id "MSTRG.202412.164"; exon_number "1";
chr9	StringTie	exon	137307608	137309700	1000	-	.	gene_id "MSTRG.202412"; transcript_id "MSTRG.202412.164"; exon_number "2";
chr9	StringTie	exon	137323725	137323856	1000	-	.	gene_id "MSTRG.202412"; transcript_id "MSTRG.202412.164"; exon_number "3";
chr9	StringTie	exon	137324090	137324143	1000	-	.	gene_id "MSTRG.202412"; transcript_id "MSTRG.202412.164"; exon_number "4";
chr9	StringTie	exon	137348071	137348238	1000	-	.	gene_id "MSTRG.202412"; transcript_id "MSTRG.202412.164"; exon_number "5";
chr9	StringTie	exon	137349110	137349282	1000	-	.	gene_id "MSTRG.202412"; transcript_id "MSTRG.202412.164"; exon_number "6";
chr9	StringTie	exon	137349369	137349531	1000	-	.	gene_id "MSTRG.202412"; transcript_id "MSTRG.202412.164"; exon_number "7";
chr9	StringTie	exon	137351038	137351147	1000	-	.	gene_id "MSTRG.202412"; transcript_id "MSTRG.202412.164"; exon_number "8";
chr9	StringTie	exon	137351318	137351528	1000	-	.	gene_id "MSTRG.202412"; transcript_id "MSTRG.202412.164"; exon_number "9";
chr9	StringTie	exon	137352066	137352201	1000	-	.	gene_id "MSTRG.202412"; transcript_id "MSTRG.202412.164"; exon_number "10";
chr9	StringTie	exon	137352620	137352786	1000	-	.	gene_id "MSTRG.202412"; transcript_id "MSTRG.202412.164"; exon_number "11";
chr9	StringTie	exon	137354339	137354377	1000	-	.	gene_id "MSTRG.202412"; transcript_id "MSTRG.202412.164"; exon_number "12";
chr9	StringTie	exon	137356268	137356368	1000	-	.	gene_id "MSTRG.202412"; transcript_id "MSTRG.202412.164"; exon_number "13";
chr9	StringTie	exon	137357257	137357306	1000	-	.	gene_id "MSTRG.202412"; transcript_id "MSTRG.202412.164"; exon_number "14";
chr9	StringTie	exon	137358327	137358606	1000	-	.	gene_id "MSTRG.202412"; transcript_id "MSTRG.202412.164"; exon_number "15";
chr9	StringTie	exon	137366493	137366632	1000	-	.	gene_id "MSTRG.202412"; transcript_id "MSTRG.202412.164"; exon_number "16";
chr9	StringTie	exon	137367936	137367989	1000	-	.	gene_id "MSTRG.202412"; transcript_id "MSTRG.202412.164"; exon_number "17";
chr9	StringTie	exon	137372905	137373072	1000	-	.	gene_id "MSTRG.202412"; transcript_id "MSTRG.202412.164"; exon_number "18";
chr9	StringTie	exon	137373426	137373599	1000	-	.	gene_id "MSTRG.202412"; transcript_id "MSTRG.202412.164"; exon_number "19";
chr9	StringTie	exon	137383313	137383377	1000	-	.	gene_id "MSTRG.202412"; transcript_id "MSTRG.202412.164"; exon_number "20";
chr9	StringTie	exon	137395303	137395404	1000	-	.	gene_id "MSTRG.202412"; transcript_id "MSTRG.202412.164"; exon_number "21";
chr9	StringTie	exon	137423114	137423221	1000	-	.	gene_id "MSTRG.202412"; transcript_id "MSTRG.202412.164"; exon_number "22";
chr9	StringTie	transcript	137306861	137395463	1000	-	.	gene_id "MSTRG.202412"; transcript_id "MSTRG.202412.165";
chr9	StringTie	exon	137306861	137307263	1000	-	.	gene_id "MSTRG.202412"; transcript_id "MSTRG.202412.165"; exon_number "1";
chr9	StringTie	exon	137307608	137307646	1000	-	.	gene_id "MSTRG.202412"; transcript_id "MSTRG.202412.165"; exon_number "2";
chr9	StringTie	exon	137323725	137323856	1000	-	.	gene_id "MSTRG.202412"; transcript_id "MSTRG.202412.165"; exon_number "3";
chr9	StringTie	exon	137324090	137324143	1000	-	.	gene_id "MSTRG.202412"; transcript_id "MSTRG.202412.165"; exon_number "4";
chr9	StringTie	exon	137348071	137348238	1000	-	.	gene_id "MSTRG.202412"; transcript_id "MSTRG.202412.165"; exon_number "5";
chr9	StringTie	exon	137349110	137349282	1000	-	.	gene_id "MSTRG.202412"; transcript_id "MSTRG.202412.165"; exon_number "6";
chr9	StringTie	exon	137349369	137349531	1000	-	.	gene_id "MSTRG.202412"; transcript_id "MSTRG.202412.165"; exon_number "7";
chr9	StringTie	exon	137351038	137351147	1000	-	.	gene_id "MSTRG.202412"; transcript_id "MSTRG.202412.165"; exon_number "8";
chr9	StringTie	exon	137351318	137351528	1000	-	.	gene_id "MSTRG.202412"; transcript_id "MSTRG.202412.165"; exon_number "9";
chr9	StringTie	exon	137356268	137356368	1000	-	.	gene_id "MSTRG.202412"; transcript_id "MSTRG.202412.165"; exon_number "10";
chr9	StringTie	exon	137366493	137366632	1000	-	.	gene_id "MSTRG.202412"; transcript_id "MSTRG.202412.165"; exon_number "11";
chr9	StringTie	exon	137367936	137367989	1000	-	.	gene_id "MSTRG.202412"; transcript_id "MSTRG.202412.165"; exon_number "12";
chr9	StringTie	exon	137372905	137373072	1000	-	.	gene_id "MSTRG.202412"; transcript_id "MSTRG.202412.165"; exon_number "13";
chr9	StringTie	exon	137373426	137374763	1000	-	.	gene_id "MSTRG.202412"; transcript_id "MSTRG.202412.165"; exon_number "14";
chr9	StringTie	exon	137383313	137383377	1000	-	.	gene_id "MSTRG.202412"; transcript_id "MSTRG.202412.165"; exon_number "15";
chr9	StringTie	exon	137395303	137395463	1000	-	.	gene_id "MSTRG.202412"; transcript_id "MSTRG.202412.165"; exon_number "16";
chr9	StringTie	transcript	137306862	137399128	1000	-	.	gene_id "MSTRG.202412"; transcript_id "MSTRG.202412.166";
chr9	StringTie	exon	137306862	137307263	1000	-	.	gene_id "MSTRG.202412"; transcript_id "MSTRG.202412.166"; exon_number "1";
chr9	StringTie	exon	137307608	137307646	1000	-	.	gene_id "MSTRG.202412"; transcript_id "MSTRG.202412.166"; exon_number "2";
chr9	StringTie	exon	137309607	137309700	1000	-	.	gene_id "MSTRG.202412"; transcript_id "MSTRG.202412.166"; exon_number "3";
chr9	StringTie	exon	137323725	137323856	1000	-	.	gene_id "MSTRG.202412"; transcript_id "MSTRG.202412.166"; exon_number "4";
chr9	StringTie	exon	137324090	137324143	1000	-	.	gene_id "MSTRG.202412"; transcript_id "MSTRG.202412.166"; exon_number "5";
chr9	StringTie	exon	137348071	137348238	1000	-	.	gene_id "MSTRG.202412"; transcript_id "MSTRG.202412.166"; exon_number "6";
chr9	StringTie	exon	137349110	137349282	1000	-	.	gene_id "MSTRG.202412"; transcript_id "MSTRG.202412.166"; exon_number "7";
chr9	StringTie	exon	137349369	137349531	1000	-	.	gene_id "MSTRG.202412"; transcript_id "MSTRG.202412.166"; exon_number "8";
chr9	StringTie	exon	137351038	137351147	1000	-	.	gene_id "MSTRG.202412"; transcript_id "MSTRG.202412.166"; exon_number "9";
chr9	StringTie	exon	137351318	137351528	1000	-	.	gene_id "MSTRG.202412"; transcript_id "MSTRG.202412.166"; exon_number "10";
chr9	StringTie	exon	137352066	137352201	1000	-	.	gene_id "MSTRG.202412"; transcript_id "MSTRG.202412.166"; exon_number "11";
chr9	StringTie	exon	137352620	137352786	1000	-	.	gene_id "MSTRG.202412"; transcript_id "MSTRG.202412.166"; exon_number "12";
chr9	StringTie	exon	137352873	137354105	1000	-	.	gene_id "MSTRG.202412"; transcript_id "MSTRG.202412.166"; exon_number "13";
chr9	StringTie	exon	137354339	137354377	1000	-	.	gene_id "MSTRG.202412"; transcript_id "MSTRG.202412.166"; exon_number "14";
chr9	StringTie	exon	137354567	137354773	1000	-	.	gene_id "MSTRG.202412"; transcript_id "MSTRG.202412.166"; exon_number "15";
chr9	StringTie	exon	137356268	137356368	1000	-	.	gene_id "MSTRG.202412"; transcript_id "MSTRG.202412.166"; exon_number "16";
chr9	StringTie	exon	137366493	137366632	1000	-	.	gene_id "MSTRG.202412"; transcript_id "MSTRG.202412.166"; exon_number "17";
chr9	StringTie	exon	137367936	137367989	1000	-	.	gene_id "MSTRG.202412"; transcript_id "MSTRG.202412.166"; exon_number "18";
chr9	StringTie	exon	137372905	137373072	1000	-	.	gene_id "MSTRG.202412"; transcript_id "MSTRG.202412.166"; exon_number "19";
chr9	StringTie	exon	137373426	137373599	1000	-	.	gene_id "MSTRG.202412"; transcript_id "MSTRG.202412.166"; exon_number "20";
chr9	StringTie	exon	137374612	137374763	1000	-	.	gene_id "MSTRG.202412"; transcript_id "MSTRG.202412.166"; exon_number "21";
chr9	StringTie	exon	137377074	137377281	1000	-	.	gene_id "MSTRG.202412"; transcript_id "MSTRG.202412.166"; exon_number "22";
chr9	StringTie	exon	137379697	137380253	1000	-	.	gene_id "MSTRG.202412"; transcript_id "MSTRG.202412.166"; exon_number "23";
chr9	StringTie	exon	137380753	137381246	1000	-	.	gene_id "MSTRG.202412"; transcript_id "MSTRG.202412.166"; exon_number "24";
chr9	StringTie	exon	137382423	137382489	1000	-	.	gene_id "MSTRG.202412"; transcript_id "MSTRG.202412.166"; exon_number "25";
chr9	StringTie	exon	137383313	137383377	1000	-	.	gene_id "MSTRG.202412"; transcript_id "MSTRG.202412.166"; exon_number "26";
chr9	StringTie	exon	137395303	137395404	1000	-	.	gene_id "MSTRG.202412"; transcript_id "MSTRG.202412.166"; exon_number "27";
chr9	StringTie	exon	137399102	137399128	1000	-	.	gene_id "MSTRG.202412"; transcript_id "MSTRG.202412.166"; exon_number "28";
chr9	StringTie	transcript	137306863	137407478	1000	-	.	gene_id "MSTRG.202412"; transcript_id "MSTRG.202412.167";
chr9	StringTie	exon	137306863	137307263	1000	-	.	gene_id "MSTRG.202412"; transcript_id "MSTRG.202412.167"; exon_number "1";
chr9	StringTie	exon	137307608	137307646	1000	-	.	gene_id "MSTRG.202412"; transcript_id "MSTRG.202412.167"; exon_number "2";
chr9	StringTie	exon	137309607	137309700	1000	-	.	gene_id "MSTRG.202412"; transcript_id "MSTRG.202412.167"; exon_number "3";
chr9	StringTie	exon	137323725	137323856	1000	-	.	gene_id "MSTRG.202412"; transcript_id "MSTRG.202412.167"; exon_number "4";
chr9	StringTie	exon	137324090	137324143	1000	-	.	gene_id "MSTRG.202412"; transcript_id "MSTRG.202412.167"; exon_number "5";
chr9	StringTie	exon	137348071	137348238	1000	-	.	gene_id "MSTRG.202412"; transcript_id "MSTRG.202412.167"; exon_number "6";
chr9	StringTie	exon	137349110	137349282	1000	-	.	gene_id "MSTRG.202412"; transcript_id "MSTRG.202412.167"; exon_number "7";
chr9	StringTie	exon	137349369	137349531	1000	-	.	gene_id "MSTRG.202412"; transcript_id "MSTRG.202412.167"; exon_number "8";
chr9	StringTie	exon	137351038	137351147	1000	-	.	gene_id "MSTRG.202412"; transcript_id "MSTRG.202412.167"; exon_number "9";
chr9	StringTie	exon	137351318	137351528	1000	-	.	gene_id "MSTRG.202412"; transcript_id "MSTRG.202412.167"; exon_number "10";
chr9	StringTie	exon	137352066	137352201	1000	-	.	gene_id "MSTRG.202412"; transcript_id "MSTRG.202412.167"; exon_number "11";
chr9	StringTie	exon	137352620	137352786	1000	-	.	gene_id "MSTRG.202412"; transcript_id "MSTRG.202412.167"; exon_number "12";
chr9	StringTie	exon	137352873	137354105	1000	-	.	gene_id "MSTRG.202412"; transcript_id "MSTRG.202412.167"; exon_number "13";
chr9	StringTie	exon	137354339	137354377	1000	-	.	gene_id "MSTRG.202412"; transcript_id "MSTRG.202412.167"; exon_number "14";
chr9	StringTie	exon	137354700	137354773	1000	-	.	gene_id "MSTRG.202412"; transcript_id "MSTRG.202412.167"; exon_number "15";
chr9	StringTie	exon	137356268	137356368	1000	-	.	gene_id "MSTRG.202412"; transcript_id "MSTRG.202412.167"; exon_number "16";
chr9	StringTie	exon	137366493	137366632	1000	-	.	gene_id "MSTRG.202412"; transcript_id "MSTRG.202412.167"; exon_number "17";
chr9	StringTie	exon	137367936	137367989	1000	-	.	gene_id "MSTRG.202412"; transcript_id "MSTRG.202412.167"; exon_number "18";
chr9	StringTie	exon	137372905	137373067	1000	-	.	gene_id "MSTRG.202412"; transcript_id "MSTRG.202412.167"; exon_number "19";
chr9	StringTie	exon	137373426	137373599	1000	-	.	gene_id "MSTRG.202412"; transcript_id "MSTRG.202412.167"; exon_number "20";
chr9	StringTie	exon	137383313	137383377	1000	-	.	gene_id "MSTRG.202412"; transcript_id "MSTRG.202412.167"; exon_number "21";
chr9	StringTie	exon	137395303	137395404	1000	-	.	gene_id "MSTRG.202412"; transcript_id "MSTRG.202412.167"; exon_number "22";
chr9	StringTie	exon	137407387	137407478	1000	-	.	gene_id "MSTRG.202412"; transcript_id "MSTRG.202412.167"; exon_number "23";
chr9	StringTie	transcript	137306867	137396900	1000	-	.	gene_id "MSTRG.202412"; transcript_id "MSTRG.202412.168";
chr9	StringTie	exon	137306867	137307263	1000	-	.	gene_id "MSTRG.202412"; transcript_id "MSTRG.202412.168"; exon_number "1";
chr9	StringTie	exon	137307608	137307646	1000	-	.	gene_id "MSTRG.202412"; transcript_id "MSTRG.202412.168"; exon_number "2";
chr9	StringTie	exon	137309607	137309700	1000	-	.	gene_id "MSTRG.202412"; transcript_id "MSTRG.202412.168"; exon_number "3";
chr9	StringTie	exon	137323725	137323856	1000	-	.	gene_id "MSTRG.202412"; transcript_id "MSTRG.202412.168"; exon_number "4";
chr9	StringTie	exon	137324090	137324143	1000	-	.	gene_id "MSTRG.202412"; transcript_id "MSTRG.202412.168"; exon_number "5";
chr9	StringTie	exon	137348071	137348238	1000	-	.	gene_id "MSTRG.202412"; transcript_id "MSTRG.202412.168"; exon_number "6";
chr9	StringTie	exon	137349110	137349282	1000	-	.	gene_id "MSTRG.202412"; transcript_id "MSTRG.202412.168"; exon_number "7";
chr9	StringTie	exon	137349369	137349531	1000	-	.	gene_id "MSTRG.202412"; transcript_id "MSTRG.202412.168"; exon_number "8";
chr9	StringTie	exon	137351038	137351147	1000	-	.	gene_id "MSTRG.202412"; transcript_id "MSTRG.202412.168"; exon_number "9";
chr9	StringTie	exon	137351318	137351528	1000	-	.	gene_id "MSTRG.202412"; transcript_id "MSTRG.202412.168"; exon_number "10";
chr9	StringTie	exon	137352066	137352201	1000	-	.	gene_id "MSTRG.202412"; transcript_id "MSTRG.202412.168"; exon_number "11";
chr9	StringTie	exon	137352620	137352786	1000	-	.	gene_id "MSTRG.202412"; transcript_id "MSTRG.202412.168"; exon_number "12";
chr9	StringTie	exon	137352873	137354101	1000	-	.	gene_id "MSTRG.202412"; transcript_id "MSTRG.202412.168"; exon_number "13";
chr9	StringTie	exon	137354339	137354377	1000	-	.	gene_id "MSTRG.202412"; transcript_id "MSTRG.202412.168"; exon_number "14";
chr9	StringTie	exon	137354700	137354773	1000	-	.	gene_id "MSTRG.202412"; transcript_id "MSTRG.202412.168"; exon_number "15";
chr9	StringTie	exon	137356268	137356368	1000	-	.	gene_id "MSTRG.202412"; transcript_id "MSTRG.202412.168"; exon_number "16";
chr9	StringTie	exon	137366493	137366632	1000	-	.	gene_id "MSTRG.202412"; transcript_id "MSTRG.202412.168"; exon_number "17";
chr9	StringTie	exon	137367936	137367989	1000	-	.	gene_id "MSTRG.202412"; transcript_id "MSTRG.202412.168"; exon_number "18";
chr9	StringTie	exon	137372905	137373072	1000	-	.	gene_id "MSTRG.202412"; transcript_id "MSTRG.202412.168"; exon_number "19";
chr9	StringTie	exon	137373426	137373599	1000	-	.	gene_id "MSTRG.202412"; transcript_id "MSTRG.202412.168"; exon_number "20";
chr9	StringTie	exon	137383313	137383377	1000	-	.	gene_id "MSTRG.202412"; transcript_id "MSTRG.202412.168"; exon_number "21";
chr9	StringTie	exon	137395303	137395404	1000	-	.	gene_id "MSTRG.202412"; transcript_id "MSTRG.202412.168"; exon_number "22";
chr9	StringTie	exon	137396655	137396900	1000	-	.	gene_id "MSTRG.202412"; transcript_id "MSTRG.202412.168"; exon_number "23";
chr9	StringTie	transcript	137306869	137407679	1000	-	.	gene_id "MSTRG.202412"; transcript_id "MSTRG.202412.169";
chr9	StringTie	exon	137306869	137307263	1000	-	.	gene_id "MSTRG.202412"; transcript_id "MSTRG.202412.169"; exon_number "1";
chr9	StringTie	exon	137309607	137309700	1000	-	.	gene_id "MSTRG.202412"; transcript_id "MSTRG.202412.169"; exon_number "2";
chr9	StringTie	exon	137323725	137323856	1000	-	.	gene_id "MSTRG.202412"; transcript_id "MSTRG.202412.169"; exon_number "3";
chr9	StringTie	exon	137324090	137324143	1000	-	.	gene_id "MSTRG.202412"; transcript_id "MSTRG.202412.169"; exon_number "4";
chr9	StringTie	exon	137348071	137348151	1000	-	.	gene_id "MSTRG.202412"; transcript_id "MSTRG.202412.169"; exon_number "5";
chr9	StringTie	exon	137349110	137349282	1000	-	.	gene_id "MSTRG.202412"; transcript_id "MSTRG.202412.169"; exon_number "6";
chr9	StringTie	exon	137349369	137349531	1000	-	.	gene_id "MSTRG.202412"; transcript_id "MSTRG.202412.169"; exon_number "7";
chr9	StringTie	exon	137351038	137351147	1000	-	.	gene_id "MSTRG.202412"; transcript_id "MSTRG.202412.169"; exon_number "8";
chr9	StringTie	exon	137351318	137351528	1000	-	.	gene_id "MSTRG.202412"; transcript_id "MSTRG.202412.169"; exon_number "9";
chr9	StringTie	exon	137352066	137352201	1000	-	.	gene_id "MSTRG.202412"; transcript_id "MSTRG.202412.169"; exon_number "10";
chr9	StringTie	exon	137352620	137352786	1000	-	.	gene_id "MSTRG.202412"; transcript_id "MSTRG.202412.169"; exon_number "11";
chr9	StringTie	exon	137354339	137354377	1000	-	.	gene_id "MSTRG.202412"; transcript_id "MSTRG.202412.169"; exon_number "12";
chr9	StringTie	exon	137354567	137354773	1000	-	.	gene_id "MSTRG.202412"; transcript_id "MSTRG.202412.169"; exon_number "13";
chr9	StringTie	exon	137356268	137356368	1000	-	.	gene_id "MSTRG.202412"; transcript_id "MSTRG.202412.169"; exon_number "14";
chr9	StringTie	exon	137366493	137367989	1000	-	.	gene_id "MSTRG.202412"; transcript_id "MSTRG.202412.169"; exon_number "15";
chr9	StringTie	exon	137372905	137373072	1000	-	.	gene_id "MSTRG.202412"; transcript_id "MSTRG.202412.169"; exon_number "16";
chr9	StringTie	exon	137373426	137373599	1000	-	.	gene_id "MSTRG.202412"; transcript_id "MSTRG.202412.169"; exon_number "17";
chr9	StringTie	exon	137383313	137383377	1000	-	.	gene_id "MSTRG.202412"; transcript_id "MSTRG.202412.169"; exon_number "18";
chr9	StringTie	exon	137395303	137395404	1000	-	.	gene_id "MSTRG.202412"; transcript_id "MSTRG.202412.169"; exon_number "19";
chr9	StringTie	exon	137407658	137407679	1000	-	.	gene_id "MSTRG.202412"; transcript_id "MSTRG.202412.169"; exon_number "20";
chr9	StringTie	transcript	137299642	137302291	1000	-	.	gene_id "MSTRG.202412"; transcript_id "MSTRG.202412.17";
chr9	StringTie	exon	137299642	137300102	1000	-	.	gene_id "MSTRG.202412"; transcript_id "MSTRG.202412.17"; exon_number "1";
chr9	StringTie	exon	137300182	137302291	1000	-	.	gene_id "MSTRG.202412"; transcript_id "MSTRG.202412.17"; exon_number "2";
chr9	StringTie	transcript	137306871	137423220	1000	-	.	gene_id "MSTRG.202412"; transcript_id "MSTRG.202412.170";
chr9	StringTie	exon	137306871	137307263	1000	-	.	gene_id "MSTRG.202412"; transcript_id "MSTRG.202412.170"; exon_number "1";
chr9	StringTie	exon	137307608	137307646	1000	-	.	gene_id "MSTRG.202412"; transcript_id "MSTRG.202412.170"; exon_number "2";
chr9	StringTie	exon	137309607	137309700	1000	-	.	gene_id "MSTRG.202412"; transcript_id "MSTRG.202412.170"; exon_number "3";
chr9	StringTie	exon	137323725	137323856	1000	-	.	gene_id "MSTRG.202412"; transcript_id "MSTRG.202412.170"; exon_number "4";
chr9	StringTie	exon	137324090	137324143	1000	-	.	gene_id "MSTRG.202412"; transcript_id "MSTRG.202412.170"; exon_number "5";
chr9	StringTie	exon	137348071	137348196	1000	-	.	gene_id "MSTRG.202412"; transcript_id "MSTRG.202412.170"; exon_number "6";
chr9	StringTie	exon	137349110	137349282	1000	-	.	gene_id "MSTRG.202412"; transcript_id "MSTRG.202412.170"; exon_number "7";
chr9	StringTie	exon	137349369	137349531	1000	-	.	gene_id "MSTRG.202412"; transcript_id "MSTRG.202412.170"; exon_number "8";
chr9	StringTie	exon	137351038	137351147	1000	-	.	gene_id "MSTRG.202412"; transcript_id "MSTRG.202412.170"; exon_number "9";
chr9	StringTie	exon	137351318	137351528	1000	-	.	gene_id "MSTRG.202412"; transcript_id "MSTRG.202412.170"; exon_number "10";
chr9	StringTie	exon	137352066	137352201	1000	-	.	gene_id "MSTRG.202412"; transcript_id "MSTRG.202412.170"; exon_number "11";
chr9	StringTie	exon	137352620	137352786	1000	-	.	gene_id "MSTRG.202412"; transcript_id "MSTRG.202412.170"; exon_number "12";
chr9	StringTie	exon	137352873	137354105	1000	-	.	gene_id "MSTRG.202412"; transcript_id "MSTRG.202412.170"; exon_number "13";
chr9	StringTie	exon	137354339	137354377	1000	-	.	gene_id "MSTRG.202412"; transcript_id "MSTRG.202412.170"; exon_number "14";
chr9	StringTie	exon	137354567	137354773	1000	-	.	gene_id "MSTRG.202412"; transcript_id "MSTRG.202412.170"; exon_number "15";
chr9	StringTie	exon	137356268	137356368	1000	-	.	gene_id "MSTRG.202412"; transcript_id "MSTRG.202412.170"; exon_number "16";
chr9	StringTie	exon	137366493	137366632	1000	-	.	gene_id "MSTRG.202412"; transcript_id "MSTRG.202412.170"; exon_number "17";
chr9	StringTie	exon	137367936	137367989	1000	-	.	gene_id "MSTRG.202412"; transcript_id "MSTRG.202412.170"; exon_number "18";
chr9	StringTie	exon	137372905	137373072	1000	-	.	gene_id "MSTRG.202412"; transcript_id "MSTRG.202412.170"; exon_number "19";
chr9	StringTie	exon	137373426	137373599	1000	-	.	gene_id "MSTRG.202412"; transcript_id "MSTRG.202412.170"; exon_number "20";
chr9	StringTie	exon	137383313	137383377	1000	-	.	gene_id "MSTRG.202412"; transcript_id "MSTRG.202412.170"; exon_number "21";
chr9	StringTie	exon	137395303	137395404	1000	-	.	gene_id "MSTRG.202412"; transcript_id "MSTRG.202412.170"; exon_number "22";
chr9	StringTie	exon	137423114	137423220	1000	-	.	gene_id "MSTRG.202412"; transcript_id "MSTRG.202412.170"; exon_number "23";
chr9	StringTie	transcript	137306871	137405880	1000	-	.	gene_id "MSTRG.202412"; transcript_id "MSTRG.202412.171";
chr9	StringTie	exon	137306871	137307263	1000	-	.	gene_id "MSTRG.202412"; transcript_id "MSTRG.202412.171"; exon_number "1";
chr9	StringTie	exon	137307608	137307646	1000	-	.	gene_id "MSTRG.202412"; transcript_id "MSTRG.202412.171"; exon_number "2";
chr9	StringTie	exon	137309607	137309700	1000	-	.	gene_id "MSTRG.202412"; transcript_id "MSTRG.202412.171"; exon_number "3";
chr9	StringTie	exon	137323725	137323856	1000	-	.	gene_id "MSTRG.202412"; transcript_id "MSTRG.202412.171"; exon_number "4";
chr9	StringTie	exon	137324090	137324143	1000	-	.	gene_id "MSTRG.202412"; transcript_id "MSTRG.202412.171"; exon_number "5";
chr9	StringTie	exon	137335421	137335514	1000	-	.	gene_id "MSTRG.202412"; transcript_id "MSTRG.202412.171"; exon_number "6";
chr9	StringTie	exon	137347164	137347615	1000	-	.	gene_id "MSTRG.202412"; transcript_id "MSTRG.202412.171"; exon_number "7";
chr9	StringTie	exon	137348071	137348238	1000	-	.	gene_id "MSTRG.202412"; transcript_id "MSTRG.202412.171"; exon_number "8";
chr9	StringTie	exon	137349110	137349282	1000	-	.	gene_id "MSTRG.202412"; transcript_id "MSTRG.202412.171"; exon_number "9";
chr9	StringTie	exon	137349369	137349531	1000	-	.	gene_id "MSTRG.202412"; transcript_id "MSTRG.202412.171"; exon_number "10";
chr9	StringTie	exon	137351038	137351147	1000	-	.	gene_id "MSTRG.202412"; transcript_id "MSTRG.202412.171"; exon_number "11";
chr9	StringTie	exon	137351318	137351528	1000	-	.	gene_id "MSTRG.202412"; transcript_id "MSTRG.202412.171"; exon_number "12";
chr9	StringTie	exon	137352066	137352201	1000	-	.	gene_id "MSTRG.202412"; transcript_id "MSTRG.202412.171"; exon_number "13";
chr9	StringTie	exon	137352620	137354105	1000	-	.	gene_id "MSTRG.202412"; transcript_id "MSTRG.202412.171"; exon_number "14";
chr9	StringTie	exon	137354339	137354377	1000	-	.	gene_id "MSTRG.202412"; transcript_id "MSTRG.202412.171"; exon_number "15";
chr9	StringTie	exon	137354596	137354773	1000	-	.	gene_id "MSTRG.202412"; transcript_id "MSTRG.202412.171"; exon_number "16";
chr9	StringTie	exon	137356268	137356368	1000	-	.	gene_id "MSTRG.202412"; transcript_id "MSTRG.202412.171"; exon_number "17";
chr9	StringTie	exon	137366493	137366632	1000	-	.	gene_id "MSTRG.202412"; transcript_id "MSTRG.202412.171"; exon_number "18";
chr9	StringTie	exon	137367936	137367989	1000	-	.	gene_id "MSTRG.202412"; transcript_id "MSTRG.202412.171"; exon_number "19";
chr9	StringTie	exon	137372905	137373072	1000	-	.	gene_id "MSTRG.202412"; transcript_id "MSTRG.202412.171"; exon_number "20";
chr9	StringTie	exon	137373426	137373599	1000	-	.	gene_id "MSTRG.202412"; transcript_id "MSTRG.202412.171"; exon_number "21";
chr9	StringTie	exon	137383313	137383377	1000	-	.	gene_id "MSTRG.202412"; transcript_id "MSTRG.202412.171"; exon_number "22";
chr9	StringTie	exon	137395303	137395404	1000	-	.	gene_id "MSTRG.202412"; transcript_id "MSTRG.202412.171"; exon_number "23";
chr9	StringTie	exon	137405501	137405880	1000	-	.	gene_id "MSTRG.202412"; transcript_id "MSTRG.202412.171"; exon_number "24";
chr9	StringTie	transcript	137306871	137380217	1000	-	.	gene_id "MSTRG.202412"; transcript_id "MSTRG.202412.172";
chr9	StringTie	exon	137306871	137307263	1000	-	.	gene_id "MSTRG.202412"; transcript_id "MSTRG.202412.172"; exon_number "1";
chr9	StringTie	exon	137307608	137307646	1000	-	.	gene_id "MSTRG.202412"; transcript_id "MSTRG.202412.172"; exon_number "2";
chr9	StringTie	exon	137309607	137309700	1000	-	.	gene_id "MSTRG.202412"; transcript_id "MSTRG.202412.172"; exon_number "3";
chr9	StringTie	exon	137323725	137323856	1000	-	.	gene_id "MSTRG.202412"; transcript_id "MSTRG.202412.172"; exon_number "4";
chr9	StringTie	exon	137324090	137324143	1000	-	.	gene_id "MSTRG.202412"; transcript_id "MSTRG.202412.172"; exon_number "5";
chr9	StringTie	exon	137348071	137348238	1000	-	.	gene_id "MSTRG.202412"; transcript_id "MSTRG.202412.172"; exon_number "6";
chr9	StringTie	exon	137349110	137349282	1000	-	.	gene_id "MSTRG.202412"; transcript_id "MSTRG.202412.172"; exon_number "7";
chr9	StringTie	exon	137349369	137349531	1000	-	.	gene_id "MSTRG.202412"; transcript_id "MSTRG.202412.172"; exon_number "8";
chr9	StringTie	exon	137351038	137351147	1000	-	.	gene_id "MSTRG.202412"; transcript_id "MSTRG.202412.172"; exon_number "9";
chr9	StringTie	exon	137351318	137351528	1000	-	.	gene_id "MSTRG.202412"; transcript_id "MSTRG.202412.172"; exon_number "10";
chr9	StringTie	exon	137352066	137352201	1000	-	.	gene_id "MSTRG.202412"; transcript_id "MSTRG.202412.172"; exon_number "11";
chr9	StringTie	exon	137352620	137352786	1000	-	.	gene_id "MSTRG.202412"; transcript_id "MSTRG.202412.172"; exon_number "12";
chr9	StringTie	exon	137354339	137354377	1000	-	.	gene_id "MSTRG.202412"; transcript_id "MSTRG.202412.172"; exon_number "13";
chr9	StringTie	exon	137354567	137354773	1000	-	.	gene_id "MSTRG.202412"; transcript_id "MSTRG.202412.172"; exon_number "14";
chr9	StringTie	exon	137356268	137356368	1000	-	.	gene_id "MSTRG.202412"; transcript_id "MSTRG.202412.172"; exon_number "15";
chr9	StringTie	exon	137366493	137366632	1000	-	.	gene_id "MSTRG.202412"; transcript_id "MSTRG.202412.172"; exon_number "16";
chr9	StringTie	exon	137367936	137367989	1000	-	.	gene_id "MSTRG.202412"; transcript_id "MSTRG.202412.172"; exon_number "17";
chr9	StringTie	exon	137372905	137373072	1000	-	.	gene_id "MSTRG.202412"; transcript_id "MSTRG.202412.172"; exon_number "18";
chr9	StringTie	exon	137373426	137373599	1000	-	.	gene_id "MSTRG.202412"; transcript_id "MSTRG.202412.172"; exon_number "19";
chr9	StringTie	exon	137374612	137374763	1000	-	.	gene_id "MSTRG.202412"; transcript_id "MSTRG.202412.172"; exon_number "20";
chr9	StringTie	exon	137377074	137378622	1000	-	.	gene_id "MSTRG.202412"; transcript_id "MSTRG.202412.172"; exon_number "21";
chr9	StringTie	exon	137379697	137380217	1000	-	.	gene_id "MSTRG.202412"; transcript_id "MSTRG.202412.172"; exon_number "22";
chr9	StringTie	transcript	137306871	137396708	1000	-	.	gene_id "MSTRG.202412"; transcript_id "MSTRG.202412.173";
chr9	StringTie	exon	137306871	137307263	1000	-	.	gene_id "MSTRG.202412"; transcript_id "MSTRG.202412.173"; exon_number "1";
chr9	StringTie	exon	137307608	137307646	1000	-	.	gene_id "MSTRG.202412"; transcript_id "MSTRG.202412.173"; exon_number "2";
chr9	StringTie	exon	137309607	137309700	1000	-	.	gene_id "MSTRG.202412"; transcript_id "MSTRG.202412.173"; exon_number "3";
chr9	StringTie	exon	137323725	137323856	1000	-	.	gene_id "MSTRG.202412"; transcript_id "MSTRG.202412.173"; exon_number "4";
chr9	StringTie	exon	137324090	137324143	1000	-	.	gene_id "MSTRG.202412"; transcript_id "MSTRG.202412.173"; exon_number "5";
chr9	StringTie	exon	137348071	137348238	1000	-	.	gene_id "MSTRG.202412"; transcript_id "MSTRG.202412.173"; exon_number "6";
chr9	StringTie	exon	137349110	137349282	1000	-	.	gene_id "MSTRG.202412"; transcript_id "MSTRG.202412.173"; exon_number "7";
chr9	StringTie	exon	137349369	137349531	1000	-	.	gene_id "MSTRG.202412"; transcript_id "MSTRG.202412.173"; exon_number "8";
chr9	StringTie	exon	137351038	137351147	1000	-	.	gene_id "MSTRG.202412"; transcript_id "MSTRG.202412.173"; exon_number "9";
chr9	StringTie	exon	137351318	137351528	1000	-	.	gene_id "MSTRG.202412"; transcript_id "MSTRG.202412.173"; exon_number "10";
chr9	StringTie	exon	137352066	137352201	1000	-	.	gene_id "MSTRG.202412"; transcript_id "MSTRG.202412.173"; exon_number "11";
chr9	StringTie	exon	137352620	137352786	1000	-	.	gene_id "MSTRG.202412"; transcript_id "MSTRG.202412.173"; exon_number "12";
chr9	StringTie	exon	137352873	137354105	1000	-	.	gene_id "MSTRG.202412"; transcript_id "MSTRG.202412.173"; exon_number "13";
chr9	StringTie	exon	137354339	137354377	1000	-	.	gene_id "MSTRG.202412"; transcript_id "MSTRG.202412.173"; exon_number "14";
chr9	StringTie	exon	137354567	137354773	1000	-	.	gene_id "MSTRG.202412"; transcript_id "MSTRG.202412.173"; exon_number "15";
chr9	StringTie	exon	137356268	137356368	1000	-	.	gene_id "MSTRG.202412"; transcript_id "MSTRG.202412.173"; exon_number "16";
chr9	StringTie	exon	137366493	137366632	1000	-	.	gene_id "MSTRG.202412"; transcript_id "MSTRG.202412.173"; exon_number "17";
chr9	StringTie	exon	137367936	137367989	1000	-	.	gene_id "MSTRG.202412"; transcript_id "MSTRG.202412.173"; exon_number "18";
chr9	StringTie	exon	137372905	137373072	1000	-	.	gene_id "MSTRG.202412"; transcript_id "MSTRG.202412.173"; exon_number "19";
chr9	StringTie	exon	137373426	137373599	1000	-	.	gene_id "MSTRG.202412"; transcript_id "MSTRG.202412.173"; exon_number "20";
chr9	StringTie	exon	137383313	137383377	1000	-	.	gene_id "MSTRG.202412"; transcript_id "MSTRG.202412.173"; exon_number "21";
chr9	StringTie	exon	137395303	137395404	1000	-	.	gene_id "MSTRG.202412"; transcript_id "MSTRG.202412.173"; exon_number "22";
chr9	StringTie	exon	137396614	137396708	1000	-	.	gene_id "MSTRG.202412"; transcript_id "MSTRG.202412.173"; exon_number "23";
chr9	StringTie	transcript	137306871	137380263	1000	-	.	gene_id "MSTRG.202412"; transcript_id "MSTRG.202412.174";
chr9	StringTie	exon	137306871	137307263	1000	-	.	gene_id "MSTRG.202412"; transcript_id "MSTRG.202412.174"; exon_number "1";
chr9	StringTie	exon	137307608	137307646	1000	-	.	gene_id "MSTRG.202412"; transcript_id "MSTRG.202412.174"; exon_number "2";
chr9	StringTie	exon	137309607	137309700	1000	-	.	gene_id "MSTRG.202412"; transcript_id "MSTRG.202412.174"; exon_number "3";
chr9	StringTie	exon	137323725	137323856	1000	-	.	gene_id "MSTRG.202412"; transcript_id "MSTRG.202412.174"; exon_number "4";
chr9	StringTie	exon	137324090	137324143	1000	-	.	gene_id "MSTRG.202412"; transcript_id "MSTRG.202412.174"; exon_number "5";
chr9	StringTie	exon	137348071	137348238	1000	-	.	gene_id "MSTRG.202412"; transcript_id "MSTRG.202412.174"; exon_number "6";
chr9	StringTie	exon	137349110	137349282	1000	-	.	gene_id "MSTRG.202412"; transcript_id "MSTRG.202412.174"; exon_number "7";
chr9	StringTie	exon	137349369	137349531	1000	-	.	gene_id "MSTRG.202412"; transcript_id "MSTRG.202412.174"; exon_number "8";
chr9	StringTie	exon	137351038	137351147	1000	-	.	gene_id "MSTRG.202412"; transcript_id "MSTRG.202412.174"; exon_number "9";
chr9	StringTie	exon	137351318	137351528	1000	-	.	gene_id "MSTRG.202412"; transcript_id "MSTRG.202412.174"; exon_number "10";
chr9	StringTie	exon	137352066	137352201	1000	-	.	gene_id "MSTRG.202412"; transcript_id "MSTRG.202412.174"; exon_number "11";
chr9	StringTie	exon	137352620	137352786	1000	-	.	gene_id "MSTRG.202412"; transcript_id "MSTRG.202412.174"; exon_number "12";
chr9	StringTie	exon	137354339	137354377	1000	-	.	gene_id "MSTRG.202412"; transcript_id "MSTRG.202412.174"; exon_number "13";
chr9	StringTie	exon	137354567	137354773	1000	-	.	gene_id "MSTRG.202412"; transcript_id "MSTRG.202412.174"; exon_number "14";
chr9	StringTie	exon	137356268	137356368	1000	-	.	gene_id "MSTRG.202412"; transcript_id "MSTRG.202412.174"; exon_number "15";
chr9	StringTie	exon	137366493	137366632	1000	-	.	gene_id "MSTRG.202412"; transcript_id "MSTRG.202412.174"; exon_number "16";
chr9	StringTie	exon	137367936	137367989	1000	-	.	gene_id "MSTRG.202412"; transcript_id "MSTRG.202412.174"; exon_number "17";
chr9	StringTie	exon	137372905	137373072	1000	-	.	gene_id "MSTRG.202412"; transcript_id "MSTRG.202412.174"; exon_number "18";
chr9	StringTie	exon	137373426	137373599	1000	-	.	gene_id "MSTRG.202412"; transcript_id "MSTRG.202412.174"; exon_number "19";
chr9	StringTie	exon	137374612	137374763	1000	-	.	gene_id "MSTRG.202412"; transcript_id "MSTRG.202412.174"; exon_number "20";
chr9	StringTie	exon	137377074	137377281	1000	-	.	gene_id "MSTRG.202412"; transcript_id "MSTRG.202412.174"; exon_number "21";
chr9	StringTie	exon	137378242	137378720	1000	-	.	gene_id "MSTRG.202412"; transcript_id "MSTRG.202412.174"; exon_number "22";
chr9	StringTie	exon	137379697	137380263	1000	-	.	gene_id "MSTRG.202412"; transcript_id "MSTRG.202412.174"; exon_number "23";
chr9	StringTie	transcript	137306871	137423204	1000	-	.	gene_id "MSTRG.202412"; transcript_id "MSTRG.202412.175";
chr9	StringTie	exon	137306871	137307263	1000	-	.	gene_id "MSTRG.202412"; transcript_id "MSTRG.202412.175"; exon_number "1";
chr9	StringTie	exon	137307608	137307646	1000	-	.	gene_id "MSTRG.202412"; transcript_id "MSTRG.202412.175"; exon_number "2";
chr9	StringTie	exon	137309607	137309700	1000	-	.	gene_id "MSTRG.202412"; transcript_id "MSTRG.202412.175"; exon_number "3";
chr9	StringTie	exon	137323725	137323856	1000	-	.	gene_id "MSTRG.202412"; transcript_id "MSTRG.202412.175"; exon_number "4";
chr9	StringTie	exon	137324090	137324143	1000	-	.	gene_id "MSTRG.202412"; transcript_id "MSTRG.202412.175"; exon_number "5";
chr9	StringTie	exon	137348071	137348238	1000	-	.	gene_id "MSTRG.202412"; transcript_id "MSTRG.202412.175"; exon_number "6";
chr9	StringTie	exon	137349110	137349282	1000	-	.	gene_id "MSTRG.202412"; transcript_id "MSTRG.202412.175"; exon_number "7";
chr9	StringTie	exon	137349369	137349531	1000	-	.	gene_id "MSTRG.202412"; transcript_id "MSTRG.202412.175"; exon_number "8";
chr9	StringTie	exon	137351038	137351147	1000	-	.	gene_id "MSTRG.202412"; transcript_id "MSTRG.202412.175"; exon_number "9";
chr9	StringTie	exon	137351318	137351528	1000	-	.	gene_id "MSTRG.202412"; transcript_id "MSTRG.202412.175"; exon_number "10";
chr9	StringTie	exon	137352066	137352201	1000	-	.	gene_id "MSTRG.202412"; transcript_id "MSTRG.202412.175"; exon_number "11";
chr9	StringTie	exon	137352620	137352786	1000	-	.	gene_id "MSTRG.202412"; transcript_id "MSTRG.202412.175"; exon_number "12";
chr9	StringTie	exon	137354339	137354377	1000	-	.	gene_id "MSTRG.202412"; transcript_id "MSTRG.202412.175"; exon_number "13";
chr9	StringTie	exon	137354567	137354773	1000	-	.	gene_id "MSTRG.202412"; transcript_id "MSTRG.202412.175"; exon_number "14";
chr9	StringTie	exon	137356268	137356368	1000	-	.	gene_id "MSTRG.202412"; transcript_id "MSTRG.202412.175"; exon_number "15";
chr9	StringTie	exon	137366493	137366632	1000	-	.	gene_id "MSTRG.202412"; transcript_id "MSTRG.202412.175"; exon_number "16";
chr9	StringTie	exon	137367936	137367989	1000	-	.	gene_id "MSTRG.202412"; transcript_id "MSTRG.202412.175"; exon_number "17";
chr9	StringTie	exon	137372905	137373072	1000	-	.	gene_id "MSTRG.202412"; transcript_id "MSTRG.202412.175"; exon_number "18";
chr9	StringTie	exon	137373426	137373599	1000	-	.	gene_id "MSTRG.202412"; transcript_id "MSTRG.202412.175"; exon_number "19";
chr9	StringTie	exon	137374612	137374763	1000	-	.	gene_id "MSTRG.202412"; transcript_id "MSTRG.202412.175"; exon_number "20";
chr9	StringTie	exon	137377074	137377281	1000	-	.	gene_id "MSTRG.202412"; transcript_id "MSTRG.202412.175"; exon_number "21";
chr9	StringTie	exon	137382423	137382489	1000	-	.	gene_id "MSTRG.202412"; transcript_id "MSTRG.202412.175"; exon_number "22";
chr9	StringTie	exon	137383313	137383377	1000	-	.	gene_id "MSTRG.202412"; transcript_id "MSTRG.202412.175"; exon_number "23";
chr9	StringTie	exon	137395303	137395404	1000	-	.	gene_id "MSTRG.202412"; transcript_id "MSTRG.202412.175"; exon_number "24";
chr9	StringTie	exon	137423114	137423204	1000	-	.	gene_id "MSTRG.202412"; transcript_id "MSTRG.202412.175"; exon_number "25";
chr9	StringTie	transcript	137306872	137310784	1000	-	.	gene_id "MSTRG.202412"; transcript_id "MSTRG.202412.176";
chr9	StringTie	exon	137306872	137307263	1000	-	.	gene_id "MSTRG.202412"; transcript_id "MSTRG.202412.176"; exon_number "1";
chr9	StringTie	exon	137307608	137307646	1000	-	.	gene_id "MSTRG.202412"; transcript_id "MSTRG.202412.176"; exon_number "2";
chr9	StringTie	exon	137309607	137309700	1000	-	.	gene_id "MSTRG.202412"; transcript_id "MSTRG.202412.176"; exon_number "3";
chr9	StringTie	exon	137310137	137310784	1000	-	.	gene_id "MSTRG.202412"; transcript_id "MSTRG.202412.176"; exon_number "4";
chr9	StringTie	transcript	137306872	137395888	1000	-	.	gene_id "MSTRG.202412"; transcript_id "MSTRG.202412.177";
chr9	StringTie	exon	137306872	137307263	1000	-	.	gene_id "MSTRG.202412"; transcript_id "MSTRG.202412.177"; exon_number "1";
chr9	StringTie	exon	137307608	137307646	1000	-	.	gene_id "MSTRG.202412"; transcript_id "MSTRG.202412.177"; exon_number "2";
chr9	StringTie	exon	137309607	137309700	1000	-	.	gene_id "MSTRG.202412"; transcript_id "MSTRG.202412.177"; exon_number "3";
chr9	StringTie	exon	137323725	137323856	1000	-	.	gene_id "MSTRG.202412"; transcript_id "MSTRG.202412.177"; exon_number "4";
chr9	StringTie	exon	137324090	137324143	1000	-	.	gene_id "MSTRG.202412"; transcript_id "MSTRG.202412.177"; exon_number "5";
chr9	StringTie	exon	137348071	137348238	1000	-	.	gene_id "MSTRG.202412"; transcript_id "MSTRG.202412.177"; exon_number "6";
chr9	StringTie	exon	137349110	137349282	1000	-	.	gene_id "MSTRG.202412"; transcript_id "MSTRG.202412.177"; exon_number "7";
chr9	StringTie	exon	137349369	137349531	1000	-	.	gene_id "MSTRG.202412"; transcript_id "MSTRG.202412.177"; exon_number "8";
chr9	StringTie	exon	137351038	137351147	1000	-	.	gene_id "MSTRG.202412"; transcript_id "MSTRG.202412.177"; exon_number "9";
chr9	StringTie	exon	137351318	137351528	1000	-	.	gene_id "MSTRG.202412"; transcript_id "MSTRG.202412.177"; exon_number "10";
chr9	StringTie	exon	137352066	137352201	1000	-	.	gene_id "MSTRG.202412"; transcript_id "MSTRG.202412.177"; exon_number "11";
chr9	StringTie	exon	137352620	137352786	1000	-	.	gene_id "MSTRG.202412"; transcript_id "MSTRG.202412.177"; exon_number "12";
chr9	StringTie	exon	137352873	137354101	1000	-	.	gene_id "MSTRG.202412"; transcript_id "MSTRG.202412.177"; exon_number "13";
chr9	StringTie	exon	137354339	137354377	1000	-	.	gene_id "MSTRG.202412"; transcript_id "MSTRG.202412.177"; exon_number "14";
chr9	StringTie	exon	137354567	137354773	1000	-	.	gene_id "MSTRG.202412"; transcript_id "MSTRG.202412.177"; exon_number "15";
chr9	StringTie	exon	137356268	137356368	1000	-	.	gene_id "MSTRG.202412"; transcript_id "MSTRG.202412.177"; exon_number "16";
chr9	StringTie	exon	137366493	137366632	1000	-	.	gene_id "MSTRG.202412"; transcript_id "MSTRG.202412.177"; exon_number "17";
chr9	StringTie	exon	137367936	137367989	1000	-	.	gene_id "MSTRG.202412"; transcript_id "MSTRG.202412.177"; exon_number "18";
chr9	StringTie	exon	137372905	137373072	1000	-	.	gene_id "MSTRG.202412"; transcript_id "MSTRG.202412.177"; exon_number "19";
chr9	StringTie	exon	137373426	137373599	1000	-	.	gene_id "MSTRG.202412"; transcript_id "MSTRG.202412.177"; exon_number "20";
chr9	StringTie	exon	137383313	137383377	1000	-	.	gene_id "MSTRG.202412"; transcript_id "MSTRG.202412.177"; exon_number "21";
chr9	StringTie	exon	137395303	137395404	1000	-	.	gene_id "MSTRG.202412"; transcript_id "MSTRG.202412.177"; exon_number "22";
chr9	StringTie	exon	137395866	137395888	1000	-	.	gene_id "MSTRG.202412"; transcript_id "MSTRG.202412.177"; exon_number "23";
chr9	StringTie	transcript	137306872	137405523	1000	-	.	gene_id "MSTRG.202412"; transcript_id "MSTRG.202412.178";
chr9	StringTie	exon	137306872	137307263	1000	-	.	gene_id "MSTRG.202412"; transcript_id "MSTRG.202412.178"; exon_number "1";
chr9	StringTie	exon	137307608	137307646	1000	-	.	gene_id "MSTRG.202412"; transcript_id "MSTRG.202412.178"; exon_number "2";
chr9	StringTie	exon	137309607	137309700	1000	-	.	gene_id "MSTRG.202412"; transcript_id "MSTRG.202412.178"; exon_number "3";
chr9	StringTie	exon	137310555	137310849	1000	-	.	gene_id "MSTRG.202412"; transcript_id "MSTRG.202412.178"; exon_number "4";
chr9	StringTie	exon	137323725	137323856	1000	-	.	gene_id "MSTRG.202412"; transcript_id "MSTRG.202412.178"; exon_number "5";
chr9	StringTie	exon	137324090	137324143	1000	-	.	gene_id "MSTRG.202412"; transcript_id "MSTRG.202412.178"; exon_number "6";
chr9	StringTie	exon	137348071	137348238	1000	-	.	gene_id "MSTRG.202412"; transcript_id "MSTRG.202412.178"; exon_number "7";
chr9	StringTie	exon	137349110	137349282	1000	-	.	gene_id "MSTRG.202412"; transcript_id "MSTRG.202412.178"; exon_number "8";
chr9	StringTie	exon	137349369	137349531	1000	-	.	gene_id "MSTRG.202412"; transcript_id "MSTRG.202412.178"; exon_number "9";
chr9	StringTie	exon	137351038	137351147	1000	-	.	gene_id "MSTRG.202412"; transcript_id "MSTRG.202412.178"; exon_number "10";
chr9	StringTie	exon	137351318	137351528	1000	-	.	gene_id "MSTRG.202412"; transcript_id "MSTRG.202412.178"; exon_number "11";
chr9	StringTie	exon	137352066	137352201	1000	-	.	gene_id "MSTRG.202412"; transcript_id "MSTRG.202412.178"; exon_number "12";
chr9	StringTie	exon	137352620	137352786	1000	-	.	gene_id "MSTRG.202412"; transcript_id "MSTRG.202412.178"; exon_number "13";
chr9	StringTie	exon	137354339	137354377	1000	-	.	gene_id "MSTRG.202412"; transcript_id "MSTRG.202412.178"; exon_number "14";
chr9	StringTie	exon	137354700	137354773	1000	-	.	gene_id "MSTRG.202412"; transcript_id "MSTRG.202412.178"; exon_number "15";
chr9	StringTie	exon	137356268	137356368	1000	-	.	gene_id "MSTRG.202412"; transcript_id "MSTRG.202412.178"; exon_number "16";
chr9	StringTie	exon	137366493	137366632	1000	-	.	gene_id "MSTRG.202412"; transcript_id "MSTRG.202412.178"; exon_number "17";
chr9	StringTie	exon	137367936	137367989	1000	-	.	gene_id "MSTRG.202412"; transcript_id "MSTRG.202412.178"; exon_number "18";
chr9	StringTie	exon	137372905	137373072	1000	-	.	gene_id "MSTRG.202412"; transcript_id "MSTRG.202412.178"; exon_number "19";
chr9	StringTie	exon	137373426	137373599	1000	-	.	gene_id "MSTRG.202412"; transcript_id "MSTRG.202412.178"; exon_number "20";
chr9	StringTie	exon	137383313	137383377	1000	-	.	gene_id "MSTRG.202412"; transcript_id "MSTRG.202412.178"; exon_number "21";
chr9	StringTie	exon	137395303	137395404	1000	-	.	gene_id "MSTRG.202412"; transcript_id "MSTRG.202412.178"; exon_number "22";
chr9	StringTie	exon	137405501	137405523	1000	-	.	gene_id "MSTRG.202412"; transcript_id "MSTRG.202412.178"; exon_number "23";
chr9	StringTie	transcript	137306877	137395408	1000	-	.	gene_id "MSTRG.202412"; transcript_id "MSTRG.202412.179";
chr9	StringTie	exon	137306877	137307263	1000	-	.	gene_id "MSTRG.202412"; transcript_id "MSTRG.202412.179"; exon_number "1";
chr9	StringTie	exon	137307608	137307646	1000	-	.	gene_id "MSTRG.202412"; transcript_id "MSTRG.202412.179"; exon_number "2";
chr9	StringTie	exon	137309607	137309700	1000	-	.	gene_id "MSTRG.202412"; transcript_id "MSTRG.202412.179"; exon_number "3";
chr9	StringTie	exon	137323725	137323856	1000	-	.	gene_id "MSTRG.202412"; transcript_id "MSTRG.202412.179"; exon_number "4";
chr9	StringTie	exon	137324090	137324143	1000	-	.	gene_id "MSTRG.202412"; transcript_id "MSTRG.202412.179"; exon_number "5";
chr9	StringTie	exon	137348071	137348238	1000	-	.	gene_id "MSTRG.202412"; transcript_id "MSTRG.202412.179"; exon_number "6";
chr9	StringTie	exon	137349110	137349282	1000	-	.	gene_id "MSTRG.202412"; transcript_id "MSTRG.202412.179"; exon_number "7";
chr9	StringTie	exon	137349369	137349531	1000	-	.	gene_id "MSTRG.202412"; transcript_id "MSTRG.202412.179"; exon_number "8";
chr9	StringTie	exon	137351038	137351147	1000	-	.	gene_id "MSTRG.202412"; transcript_id "MSTRG.202412.179"; exon_number "9";
chr9	StringTie	exon	137351318	137351528	1000	-	.	gene_id "MSTRG.202412"; transcript_id "MSTRG.202412.179"; exon_number "10";
chr9	StringTie	exon	137352066	137352201	1000	-	.	gene_id "MSTRG.202412"; transcript_id "MSTRG.202412.179"; exon_number "11";
chr9	StringTie	exon	137352620	137352786	1000	-	.	gene_id "MSTRG.202412"; transcript_id "MSTRG.202412.179"; exon_number "12";
chr9	StringTie	exon	137352873	137354101	1000	-	.	gene_id "MSTRG.202412"; transcript_id "MSTRG.202412.179"; exon_number "13";
chr9	StringTie	exon	137354339	137354377	1000	-	.	gene_id "MSTRG.202412"; transcript_id "MSTRG.202412.179"; exon_number "14";
chr9	StringTie	exon	137354567	137354773	1000	-	.	gene_id "MSTRG.202412"; transcript_id "MSTRG.202412.179"; exon_number "15";
chr9	StringTie	exon	137356268	137356368	1000	-	.	gene_id "MSTRG.202412"; transcript_id "MSTRG.202412.179"; exon_number "16";
chr9	StringTie	exon	137366493	137366632	1000	-	.	gene_id "MSTRG.202412"; transcript_id "MSTRG.202412.179"; exon_number "17";
chr9	StringTie	exon	137367384	137367533	1000	-	.	gene_id "MSTRG.202412"; transcript_id "MSTRG.202412.179"; exon_number "18";
chr9	StringTie	exon	137367936	137367989	1000	-	.	gene_id "MSTRG.202412"; transcript_id "MSTRG.202412.179"; exon_number "19";
chr9	StringTie	exon	137372905	137373067	1000	-	.	gene_id "MSTRG.202412"; transcript_id "MSTRG.202412.179"; exon_number "20";
chr9	StringTie	exon	137373426	137373599	1000	-	.	gene_id "MSTRG.202412"; transcript_id "MSTRG.202412.179"; exon_number "21";
chr9	StringTie	exon	137383313	137383377	1000	-	.	gene_id "MSTRG.202412"; transcript_id "MSTRG.202412.179"; exon_number "22";
chr9	StringTie	exon	137395303	137395408	1000	-	.	gene_id "MSTRG.202412"; transcript_id "MSTRG.202412.179"; exon_number "23";
chr9	StringTie	transcript	137299642	137302356	1000	-	.	gene_id "MSTRG.202412"; transcript_id "MSTRG.202412.18";
chr9	StringTie	exon	137299642	137301426	1000	-	.	gene_id "MSTRG.202412"; transcript_id "MSTRG.202412.18"; exon_number "1";
chr9	StringTie	exon	137301493	137302356	1000	-	.	gene_id "MSTRG.202412"; transcript_id "MSTRG.202412.18"; exon_number "2";
chr9	StringTie	transcript	137306878	137356371	1000	-	.	gene_id "MSTRG.202412"; transcript_id "MSTRG.202412.180";
chr9	StringTie	exon	137306878	137307263	1000	-	.	gene_id "MSTRG.202412"; transcript_id "MSTRG.202412.180"; exon_number "1";
chr9	StringTie	exon	137307608	137309700	1000	-	.	gene_id "MSTRG.202412"; transcript_id "MSTRG.202412.180"; exon_number "2";
chr9	StringTie	exon	137323725	137323856	1000	-	.	gene_id "MSTRG.202412"; transcript_id "MSTRG.202412.180"; exon_number "3";
chr9	StringTie	exon	137324090	137324143	1000	-	.	gene_id "MSTRG.202412"; transcript_id "MSTRG.202412.180"; exon_number "4";
chr9	StringTie	exon	137348071	137348238	1000	-	.	gene_id "MSTRG.202412"; transcript_id "MSTRG.202412.180"; exon_number "5";
chr9	StringTie	exon	137349110	137349282	1000	-	.	gene_id "MSTRG.202412"; transcript_id "MSTRG.202412.180"; exon_number "6";
chr9	StringTie	exon	137349369	137349531	1000	-	.	gene_id "MSTRG.202412"; transcript_id "MSTRG.202412.180"; exon_number "7";
chr9	StringTie	exon	137351038	137351147	1000	-	.	gene_id "MSTRG.202412"; transcript_id "MSTRG.202412.180"; exon_number "8";
chr9	StringTie	exon	137351318	137351528	1000	-	.	gene_id "MSTRG.202412"; transcript_id "MSTRG.202412.180"; exon_number "9";
chr9	StringTie	exon	137352620	137354105	1000	-	.	gene_id "MSTRG.202412"; transcript_id "MSTRG.202412.180"; exon_number "10";
chr9	StringTie	exon	137354339	137354377	1000	-	.	gene_id "MSTRG.202412"; transcript_id "MSTRG.202412.180"; exon_number "11";
chr9	StringTie	exon	137356268	137356371	1000	-	.	gene_id "MSTRG.202412"; transcript_id "MSTRG.202412.180"; exon_number "12";
chr9	StringTie	transcript	137306882	137407446	1000	-	.	gene_id "MSTRG.202412"; transcript_id "MSTRG.202412.181";
chr9	StringTie	exon	137306882	137307263	1000	-	.	gene_id "MSTRG.202412"; transcript_id "MSTRG.202412.181"; exon_number "1";
chr9	StringTie	exon	137307608	137307646	1000	-	.	gene_id "MSTRG.202412"; transcript_id "MSTRG.202412.181"; exon_number "2";
chr9	StringTie	exon	137309607	137309700	1000	-	.	gene_id "MSTRG.202412"; transcript_id "MSTRG.202412.181"; exon_number "3";
chr9	StringTie	exon	137323725	137323856	1000	-	.	gene_id "MSTRG.202412"; transcript_id "MSTRG.202412.181"; exon_number "4";
chr9	StringTie	exon	137324090	137324143	1000	-	.	gene_id "MSTRG.202412"; transcript_id "MSTRG.202412.181"; exon_number "5";
chr9	StringTie	exon	137348071	137348238	1000	-	.	gene_id "MSTRG.202412"; transcript_id "MSTRG.202412.181"; exon_number "6";
chr9	StringTie	exon	137349110	137349282	1000	-	.	gene_id "MSTRG.202412"; transcript_id "MSTRG.202412.181"; exon_number "7";
chr9	StringTie	exon	137349369	137349531	1000	-	.	gene_id "MSTRG.202412"; transcript_id "MSTRG.202412.181"; exon_number "8";
chr9	StringTie	exon	137351038	137351147	1000	-	.	gene_id "MSTRG.202412"; transcript_id "MSTRG.202412.181"; exon_number "9";
chr9	StringTie	exon	137351318	137351528	1000	-	.	gene_id "MSTRG.202412"; transcript_id "MSTRG.202412.181"; exon_number "10";
chr9	StringTie	exon	137352066	137352201	1000	-	.	gene_id "MSTRG.202412"; transcript_id "MSTRG.202412.181"; exon_number "11";
chr9	StringTie	exon	137352620	137352786	1000	-	.	gene_id "MSTRG.202412"; transcript_id "MSTRG.202412.181"; exon_number "12";
chr9	StringTie	exon	137354339	137354377	1000	-	.	gene_id "MSTRG.202412"; transcript_id "MSTRG.202412.181"; exon_number "13";
chr9	StringTie	exon	137354700	137354773	1000	-	.	gene_id "MSTRG.202412"; transcript_id "MSTRG.202412.181"; exon_number "14";
chr9	StringTie	exon	137356268	137356368	1000	-	.	gene_id "MSTRG.202412"; transcript_id "MSTRG.202412.181"; exon_number "15";
chr9	StringTie	exon	137366493	137366632	1000	-	.	gene_id "MSTRG.202412"; transcript_id "MSTRG.202412.181"; exon_number "16";
chr9	StringTie	exon	137367936	137367989	1000	-	.	gene_id "MSTRG.202412"; transcript_id "MSTRG.202412.181"; exon_number "17";
chr9	StringTie	exon	137372905	137373067	1000	-	.	gene_id "MSTRG.202412"; transcript_id "MSTRG.202412.181"; exon_number "18";
chr9	StringTie	exon	137373426	137373599	1000	-	.	gene_id "MSTRG.202412"; transcript_id "MSTRG.202412.181"; exon_number "19";
chr9	StringTie	exon	137383313	137383377	1000	-	.	gene_id "MSTRG.202412"; transcript_id "MSTRG.202412.181"; exon_number "20";
chr9	StringTie	exon	137395303	137395404	1000	-	.	gene_id "MSTRG.202412"; transcript_id "MSTRG.202412.181"; exon_number "21";
chr9	StringTie	exon	137407429	137407446	1000	-	.	gene_id "MSTRG.202412"; transcript_id "MSTRG.202412.181"; exon_number "22";
chr9	StringTie	transcript	137306883	137405691	1000	-	.	gene_id "MSTRG.202412"; transcript_id "MSTRG.202412.182";
chr9	StringTie	exon	137306883	137307263	1000	-	.	gene_id "MSTRG.202412"; transcript_id "MSTRG.202412.182"; exon_number "1";
chr9	StringTie	exon	137307608	137307646	1000	-	.	gene_id "MSTRG.202412"; transcript_id "MSTRG.202412.182"; exon_number "2";
chr9	StringTie	exon	137309607	137309700	1000	-	.	gene_id "MSTRG.202412"; transcript_id "MSTRG.202412.182"; exon_number "3";
chr9	StringTie	exon	137323725	137323856	1000	-	.	gene_id "MSTRG.202412"; transcript_id "MSTRG.202412.182"; exon_number "4";
chr9	StringTie	exon	137324090	137324143	1000	-	.	gene_id "MSTRG.202412"; transcript_id "MSTRG.202412.182"; exon_number "5";
chr9	StringTie	exon	137348071	137348238	1000	-	.	gene_id "MSTRG.202412"; transcript_id "MSTRG.202412.182"; exon_number "6";
chr9	StringTie	exon	137349110	137349282	1000	-	.	gene_id "MSTRG.202412"; transcript_id "MSTRG.202412.182"; exon_number "7";
chr9	StringTie	exon	137349369	137349531	1000	-	.	gene_id "MSTRG.202412"; transcript_id "MSTRG.202412.182"; exon_number "8";
chr9	StringTie	exon	137351038	137351147	1000	-	.	gene_id "MSTRG.202412"; transcript_id "MSTRG.202412.182"; exon_number "9";
chr9	StringTie	exon	137351318	137351528	1000	-	.	gene_id "MSTRG.202412"; transcript_id "MSTRG.202412.182"; exon_number "10";
chr9	StringTie	exon	137352066	137352201	1000	-	.	gene_id "MSTRG.202412"; transcript_id "MSTRG.202412.182"; exon_number "11";
chr9	StringTie	exon	137352620	137352786	1000	-	.	gene_id "MSTRG.202412"; transcript_id "MSTRG.202412.182"; exon_number "12";
chr9	StringTie	exon	137352873	137354105	1000	-	.	gene_id "MSTRG.202412"; transcript_id "MSTRG.202412.182"; exon_number "13";
chr9	StringTie	exon	137354339	137354377	1000	-	.	gene_id "MSTRG.202412"; transcript_id "MSTRG.202412.182"; exon_number "14";
chr9	StringTie	exon	137354567	137354773	1000	-	.	gene_id "MSTRG.202412"; transcript_id "MSTRG.202412.182"; exon_number "15";
chr9	StringTie	exon	137356268	137356368	1000	-	.	gene_id "MSTRG.202412"; transcript_id "MSTRG.202412.182"; exon_number "16";
chr9	StringTie	exon	137366493	137366632	1000	-	.	gene_id "MSTRG.202412"; transcript_id "MSTRG.202412.182"; exon_number "17";
chr9	StringTie	exon	137367936	137367989	1000	-	.	gene_id "MSTRG.202412"; transcript_id "MSTRG.202412.182"; exon_number "18";
chr9	StringTie	exon	137372905	137373072	1000	-	.	gene_id "MSTRG.202412"; transcript_id "MSTRG.202412.182"; exon_number "19";
chr9	StringTie	exon	137373426	137373599	1000	-	.	gene_id "MSTRG.202412"; transcript_id "MSTRG.202412.182"; exon_number "20";
chr9	StringTie	exon	137383313	137383377	1000	-	.	gene_id "MSTRG.202412"; transcript_id "MSTRG.202412.182"; exon_number "21";
chr9	StringTie	exon	137395303	137395404	1000	-	.	gene_id "MSTRG.202412"; transcript_id "MSTRG.202412.182"; exon_number "22";
chr9	StringTie	exon	137402814	137402914	1000	-	.	gene_id "MSTRG.202412"; transcript_id "MSTRG.202412.182"; exon_number "23";
chr9	StringTie	exon	137403643	137403859	1000	-	.	gene_id "MSTRG.202412"; transcript_id "MSTRG.202412.182"; exon_number "24";
chr9	StringTie	exon	137405501	137405691	1000	-	.	gene_id "MSTRG.202412"; transcript_id "MSTRG.202412.182"; exon_number "25";
chr9	StringTie	transcript	137306883	137380273	1000	-	.	gene_id "MSTRG.202412"; transcript_id "MSTRG.202412.183";
chr9	StringTie	exon	137306883	137307263	1000	-	.	gene_id "MSTRG.202412"; transcript_id "MSTRG.202412.183"; exon_number "1";
chr9	StringTie	exon	137307608	137307646	1000	-	.	gene_id "MSTRG.202412"; transcript_id "MSTRG.202412.183"; exon_number "2";
chr9	StringTie	exon	137309607	137309700	1000	-	.	gene_id "MSTRG.202412"; transcript_id "MSTRG.202412.183"; exon_number "3";
chr9	StringTie	exon	137323725	137323856	1000	-	.	gene_id "MSTRG.202412"; transcript_id "MSTRG.202412.183"; exon_number "4";
chr9	StringTie	exon	137324090	137324143	1000	-	.	gene_id "MSTRG.202412"; transcript_id "MSTRG.202412.183"; exon_number "5";
chr9	StringTie	exon	137348071	137348238	1000	-	.	gene_id "MSTRG.202412"; transcript_id "MSTRG.202412.183"; exon_number "6";
chr9	StringTie	exon	137349110	137349282	1000	-	.	gene_id "MSTRG.202412"; transcript_id "MSTRG.202412.183"; exon_number "7";
chr9	StringTie	exon	137349369	137349531	1000	-	.	gene_id "MSTRG.202412"; transcript_id "MSTRG.202412.183"; exon_number "8";
chr9	StringTie	exon	137351038	137351147	1000	-	.	gene_id "MSTRG.202412"; transcript_id "MSTRG.202412.183"; exon_number "9";
chr9	StringTie	exon	137351318	137351528	1000	-	.	gene_id "MSTRG.202412"; transcript_id "MSTRG.202412.183"; exon_number "10";
chr9	StringTie	exon	137352066	137352201	1000	-	.	gene_id "MSTRG.202412"; transcript_id "MSTRG.202412.183"; exon_number "11";
chr9	StringTie	exon	137352620	137352786	1000	-	.	gene_id "MSTRG.202412"; transcript_id "MSTRG.202412.183"; exon_number "12";
chr9	StringTie	exon	137354339	137354377	1000	-	.	gene_id "MSTRG.202412"; transcript_id "MSTRG.202412.183"; exon_number "13";
chr9	StringTie	exon	137354596	137354773	1000	-	.	gene_id "MSTRG.202412"; transcript_id "MSTRG.202412.183"; exon_number "14";
chr9	StringTie	exon	137356268	137356368	1000	-	.	gene_id "MSTRG.202412"; transcript_id "MSTRG.202412.183"; exon_number "15";
chr9	StringTie	exon	137366493	137366632	1000	-	.	gene_id "MSTRG.202412"; transcript_id "MSTRG.202412.183"; exon_number "16";
chr9	StringTie	exon	137367936	137367989	1000	-	.	gene_id "MSTRG.202412"; transcript_id "MSTRG.202412.183"; exon_number "17";
chr9	StringTie	exon	137372905	137373072	1000	-	.	gene_id "MSTRG.202412"; transcript_id "MSTRG.202412.183"; exon_number "18";
chr9	StringTie	exon	137373426	137373599	1000	-	.	gene_id "MSTRG.202412"; transcript_id "MSTRG.202412.183"; exon_number "19";
chr9	StringTie	exon	137374612	137374763	1000	-	.	gene_id "MSTRG.202412"; transcript_id "MSTRG.202412.183"; exon_number "20";
chr9	StringTie	exon	137377074	137377715	1000	-	.	gene_id "MSTRG.202412"; transcript_id "MSTRG.202412.183"; exon_number "21";
chr9	StringTie	exon	137379697	137380273	1000	-	.	gene_id "MSTRG.202412"; transcript_id "MSTRG.202412.183"; exon_number "22";
chr9	StringTie	transcript	137306884	137407961	1000	-	.	gene_id "MSTRG.202412"; transcript_id "MSTRG.202412.184";
chr9	StringTie	exon	137306884	137307263	1000	-	.	gene_id "MSTRG.202412"; transcript_id "MSTRG.202412.184"; exon_number "1";
chr9	StringTie	exon	137307608	137307646	1000	-	.	gene_id "MSTRG.202412"; transcript_id "MSTRG.202412.184"; exon_number "2";
chr9	StringTie	exon	137309607	137309700	1000	-	.	gene_id "MSTRG.202412"; transcript_id "MSTRG.202412.184"; exon_number "3";
chr9	StringTie	exon	137323725	137323856	1000	-	.	gene_id "MSTRG.202412"; transcript_id "MSTRG.202412.184"; exon_number "4";
chr9	StringTie	exon	137324090	137324143	1000	-	.	gene_id "MSTRG.202412"; transcript_id "MSTRG.202412.184"; exon_number "5";
chr9	StringTie	exon	137348071	137348238	1000	-	.	gene_id "MSTRG.202412"; transcript_id "MSTRG.202412.184"; exon_number "6";
chr9	StringTie	exon	137349110	137349282	1000	-	.	gene_id "MSTRG.202412"; transcript_id "MSTRG.202412.184"; exon_number "7";
chr9	StringTie	exon	137349369	137349531	1000	-	.	gene_id "MSTRG.202412"; transcript_id "MSTRG.202412.184"; exon_number "8";
chr9	StringTie	exon	137351038	137351147	1000	-	.	gene_id "MSTRG.202412"; transcript_id "MSTRG.202412.184"; exon_number "9";
chr9	StringTie	exon	137351318	137351528	1000	-	.	gene_id "MSTRG.202412"; transcript_id "MSTRG.202412.184"; exon_number "10";
chr9	StringTie	exon	137352066	137352201	1000	-	.	gene_id "MSTRG.202412"; transcript_id "MSTRG.202412.184"; exon_number "11";
chr9	StringTie	exon	137352620	137352786	1000	-	.	gene_id "MSTRG.202412"; transcript_id "MSTRG.202412.184"; exon_number "12";
chr9	StringTie	exon	137354339	137354377	1000	-	.	gene_id "MSTRG.202412"; transcript_id "MSTRG.202412.184"; exon_number "13";
chr9	StringTie	exon	137354567	137354773	1000	-	.	gene_id "MSTRG.202412"; transcript_id "MSTRG.202412.184"; exon_number "14";
chr9	StringTie	exon	137356268	137356368	1000	-	.	gene_id "MSTRG.202412"; transcript_id "MSTRG.202412.184"; exon_number "15";
chr9	StringTie	exon	137357257	137357356	1000	-	.	gene_id "MSTRG.202412"; transcript_id "MSTRG.202412.184"; exon_number "16";
chr9	StringTie	exon	137358327	137358606	1000	-	.	gene_id "MSTRG.202412"; transcript_id "MSTRG.202412.184"; exon_number "17";
chr9	StringTie	exon	137361769	137361822	1000	-	.	gene_id "MSTRG.202412"; transcript_id "MSTRG.202412.184"; exon_number "18";
chr9	StringTie	exon	137366493	137366632	1000	-	.	gene_id "MSTRG.202412"; transcript_id "MSTRG.202412.184"; exon_number "19";
chr9	StringTie	exon	137367936	137367989	1000	-	.	gene_id "MSTRG.202412"; transcript_id "MSTRG.202412.184"; exon_number "20";
chr9	StringTie	exon	137372905	137373072	1000	-	.	gene_id "MSTRG.202412"; transcript_id "MSTRG.202412.184"; exon_number "21";
chr9	StringTie	exon	137373426	137373599	1000	-	.	gene_id "MSTRG.202412"; transcript_id "MSTRG.202412.184"; exon_number "22";
chr9	StringTie	exon	137383313	137383377	1000	-	.	gene_id "MSTRG.202412"; transcript_id "MSTRG.202412.184"; exon_number "23";
chr9	StringTie	exon	137395303	137395404	1000	-	.	gene_id "MSTRG.202412"; transcript_id "MSTRG.202412.184"; exon_number "24";
chr9	StringTie	exon	137407658	137407961	1000	-	.	gene_id "MSTRG.202412"; transcript_id "MSTRG.202412.184"; exon_number "25";
chr9	StringTie	transcript	137306888	137423162	1000	-	.	gene_id "MSTRG.202412"; transcript_id "MSTRG.202412.185";
chr9	StringTie	exon	137306888	137307263	1000	-	.	gene_id "MSTRG.202412"; transcript_id "MSTRG.202412.185"; exon_number "1";
chr9	StringTie	exon	137307608	137307646	1000	-	.	gene_id "MSTRG.202412"; transcript_id "MSTRG.202412.185"; exon_number "2";
chr9	StringTie	exon	137309607	137309700	1000	-	.	gene_id "MSTRG.202412"; transcript_id "MSTRG.202412.185"; exon_number "3";
chr9	StringTie	exon	137323725	137323856	1000	-	.	gene_id "MSTRG.202412"; transcript_id "MSTRG.202412.185"; exon_number "4";
chr9	StringTie	exon	137324090	137324143	1000	-	.	gene_id "MSTRG.202412"; transcript_id "MSTRG.202412.185"; exon_number "5";
chr9	StringTie	exon	137344392	137345235	1000	-	.	gene_id "MSTRG.202412"; transcript_id "MSTRG.202412.185"; exon_number "6";
chr9	StringTie	exon	137348071	137348238	1000	-	.	gene_id "MSTRG.202412"; transcript_id "MSTRG.202412.185"; exon_number "7";
chr9	StringTie	exon	137349110	137349282	1000	-	.	gene_id "MSTRG.202412"; transcript_id "MSTRG.202412.185"; exon_number "8";
chr9	StringTie	exon	137349369	137349534	1000	-	.	gene_id "MSTRG.202412"; transcript_id "MSTRG.202412.185"; exon_number "9";
chr9	StringTie	exon	137351038	137351147	1000	-	.	gene_id "MSTRG.202412"; transcript_id "MSTRG.202412.185"; exon_number "10";
chr9	StringTie	exon	137351318	137351528	1000	-	.	gene_id "MSTRG.202412"; transcript_id "MSTRG.202412.185"; exon_number "11";
chr9	StringTie	exon	137352066	137352201	1000	-	.	gene_id "MSTRG.202412"; transcript_id "MSTRG.202412.185"; exon_number "12";
chr9	StringTie	exon	137352620	137352786	1000	-	.	gene_id "MSTRG.202412"; transcript_id "MSTRG.202412.185"; exon_number "13";
chr9	StringTie	exon	137354339	137354377	1000	-	.	gene_id "MSTRG.202412"; transcript_id "MSTRG.202412.185"; exon_number "14";
chr9	StringTie	exon	137354700	137354773	1000	-	.	gene_id "MSTRG.202412"; transcript_id "MSTRG.202412.185"; exon_number "15";
chr9	StringTie	exon	137356268	137356368	1000	-	.	gene_id "MSTRG.202412"; transcript_id "MSTRG.202412.185"; exon_number "16";
chr9	StringTie	exon	137366493	137366632	1000	-	.	gene_id "MSTRG.202412"; transcript_id "MSTRG.202412.185"; exon_number "17";
chr9	StringTie	exon	137367936	137367989	1000	-	.	gene_id "MSTRG.202412"; transcript_id "MSTRG.202412.185"; exon_number "18";
chr9	StringTie	exon	137372905	137373072	1000	-	.	gene_id "MSTRG.202412"; transcript_id "MSTRG.202412.185"; exon_number "19";
chr9	StringTie	exon	137373426	137373599	1000	-	.	gene_id "MSTRG.202412"; transcript_id "MSTRG.202412.185"; exon_number "20";
chr9	StringTie	exon	137383313	137383377	1000	-	.	gene_id "MSTRG.202412"; transcript_id "MSTRG.202412.185"; exon_number "21";
chr9	StringTie	exon	137391787	137393235	1000	-	.	gene_id "MSTRG.202412"; transcript_id "MSTRG.202412.185"; exon_number "22";
chr9	StringTie	exon	137395303	137395404	1000	-	.	gene_id "MSTRG.202412"; transcript_id "MSTRG.202412.185"; exon_number "23";
chr9	StringTie	exon	137423114	137423162	1000	-	.	gene_id "MSTRG.202412"; transcript_id "MSTRG.202412.185"; exon_number "24";
chr9	StringTie	transcript	137306891	137377316	1000	-	.	gene_id "MSTRG.202412"; transcript_id "MSTRG.202412.186";
chr9	StringTie	exon	137306891	137307263	1000	-	.	gene_id "MSTRG.202412"; transcript_id "MSTRG.202412.186"; exon_number "1";
chr9	StringTie	exon	137309607	137309700	1000	-	.	gene_id "MSTRG.202412"; transcript_id "MSTRG.202412.186"; exon_number "2";
chr9	StringTie	exon	137310763	137310849	1000	-	.	gene_id "MSTRG.202412"; transcript_id "MSTRG.202412.186"; exon_number "3";
chr9	StringTie	exon	137323725	137323856	1000	-	.	gene_id "MSTRG.202412"; transcript_id "MSTRG.202412.186"; exon_number "4";
chr9	StringTie	exon	137324090	137324143	1000	-	.	gene_id "MSTRG.202412"; transcript_id "MSTRG.202412.186"; exon_number "5";
chr9	StringTie	exon	137348071	137348238	1000	-	.	gene_id "MSTRG.202412"; transcript_id "MSTRG.202412.186"; exon_number "6";
chr9	StringTie	exon	137349110	137349282	1000	-	.	gene_id "MSTRG.202412"; transcript_id "MSTRG.202412.186"; exon_number "7";
chr9	StringTie	exon	137349369	137349531	1000	-	.	gene_id "MSTRG.202412"; transcript_id "MSTRG.202412.186"; exon_number "8";
chr9	StringTie	exon	137351038	137351147	1000	-	.	gene_id "MSTRG.202412"; transcript_id "MSTRG.202412.186"; exon_number "9";
chr9	StringTie	exon	137351318	137351528	1000	-	.	gene_id "MSTRG.202412"; transcript_id "MSTRG.202412.186"; exon_number "10";
chr9	StringTie	exon	137352066	137352201	1000	-	.	gene_id "MSTRG.202412"; transcript_id "MSTRG.202412.186"; exon_number "11";
chr9	StringTie	exon	137352620	137352786	1000	-	.	gene_id "MSTRG.202412"; transcript_id "MSTRG.202412.186"; exon_number "12";
chr9	StringTie	exon	137354339	137354377	1000	-	.	gene_id "MSTRG.202412"; transcript_id "MSTRG.202412.186"; exon_number "13";
chr9	StringTie	exon	137354700	137354773	1000	-	.	gene_id "MSTRG.202412"; transcript_id "MSTRG.202412.186"; exon_number "14";
chr9	StringTie	exon	137356268	137356368	1000	-	.	gene_id "MSTRG.202412"; transcript_id "MSTRG.202412.186"; exon_number "15";
chr9	StringTie	exon	137366493	137366632	1000	-	.	gene_id "MSTRG.202412"; transcript_id "MSTRG.202412.186"; exon_number "16";
chr9	StringTie	exon	137367936	137367989	1000	-	.	gene_id "MSTRG.202412"; transcript_id "MSTRG.202412.186"; exon_number "17";
chr9	StringTie	exon	137372905	137373067	1000	-	.	gene_id "MSTRG.202412"; transcript_id "MSTRG.202412.186"; exon_number "18";
chr9	StringTie	exon	137373426	137373599	1000	-	.	gene_id "MSTRG.202412"; transcript_id "MSTRG.202412.186"; exon_number "19";
chr9	StringTie	exon	137374612	137374763	1000	-	.	gene_id "MSTRG.202412"; transcript_id "MSTRG.202412.186"; exon_number "20";
chr9	StringTie	exon	137377074	137377316	1000	-	.	gene_id "MSTRG.202412"; transcript_id "MSTRG.202412.186"; exon_number "21";
chr9	StringTie	transcript	137306891	137423220	1000	-	.	gene_id "MSTRG.202412"; transcript_id "MSTRG.202412.187";
chr9	StringTie	exon	137306891	137307263	1000	-	.	gene_id "MSTRG.202412"; transcript_id "MSTRG.202412.187"; exon_number "1";
chr9	StringTie	exon	137307608	137307646	1000	-	.	gene_id "MSTRG.202412"; transcript_id "MSTRG.202412.187"; exon_number "2";
chr9	StringTie	exon	137309607	137309700	1000	-	.	gene_id "MSTRG.202412"; transcript_id "MSTRG.202412.187"; exon_number "3";
chr9	StringTie	exon	137323725	137323856	1000	-	.	gene_id "MSTRG.202412"; transcript_id "MSTRG.202412.187"; exon_number "4";
chr9	StringTie	exon	137324090	137324143	1000	-	.	gene_id "MSTRG.202412"; transcript_id "MSTRG.202412.187"; exon_number "5";
chr9	StringTie	exon	137348071	137348238	1000	-	.	gene_id "MSTRG.202412"; transcript_id "MSTRG.202412.187"; exon_number "6";
chr9	StringTie	exon	137349110	137349282	1000	-	.	gene_id "MSTRG.202412"; transcript_id "MSTRG.202412.187"; exon_number "7";
chr9	StringTie	exon	137349369	137349531	1000	-	.	gene_id "MSTRG.202412"; transcript_id "MSTRG.202412.187"; exon_number "8";
chr9	StringTie	exon	137351038	137351147	1000	-	.	gene_id "MSTRG.202412"; transcript_id "MSTRG.202412.187"; exon_number "9";
chr9	StringTie	exon	137351318	137351528	1000	-	.	gene_id "MSTRG.202412"; transcript_id "MSTRG.202412.187"; exon_number "10";
chr9	StringTie	exon	137352066	137352201	1000	-	.	gene_id "MSTRG.202412"; transcript_id "MSTRG.202412.187"; exon_number "11";
chr9	StringTie	exon	137352620	137354101	1000	-	.	gene_id "MSTRG.202412"; transcript_id "MSTRG.202412.187"; exon_number "12";
chr9	StringTie	exon	137354339	137354377	1000	-	.	gene_id "MSTRG.202412"; transcript_id "MSTRG.202412.187"; exon_number "13";
chr9	StringTie	exon	137354567	137354773	1000	-	.	gene_id "MSTRG.202412"; transcript_id "MSTRG.202412.187"; exon_number "14";
chr9	StringTie	exon	137356268	137356368	1000	-	.	gene_id "MSTRG.202412"; transcript_id "MSTRG.202412.187"; exon_number "15";
chr9	StringTie	exon	137366493	137366632	1000	-	.	gene_id "MSTRG.202412"; transcript_id "MSTRG.202412.187"; exon_number "16";
chr9	StringTie	exon	137367936	137367989	1000	-	.	gene_id "MSTRG.202412"; transcript_id "MSTRG.202412.187"; exon_number "17";
chr9	StringTie	exon	137372905	137373072	1000	-	.	gene_id "MSTRG.202412"; transcript_id "MSTRG.202412.187"; exon_number "18";
chr9	StringTie	exon	137373426	137373599	1000	-	.	gene_id "MSTRG.202412"; transcript_id "MSTRG.202412.187"; exon_number "19";
chr9	StringTie	exon	137383313	137383377	1000	-	.	gene_id "MSTRG.202412"; transcript_id "MSTRG.202412.187"; exon_number "20";
chr9	StringTie	exon	137395303	137395404	1000	-	.	gene_id "MSTRG.202412"; transcript_id "MSTRG.202412.187"; exon_number "21";
chr9	StringTie	exon	137423114	137423220	1000	-	.	gene_id "MSTRG.202412"; transcript_id "MSTRG.202412.187"; exon_number "22";
chr9	StringTie	transcript	137306891	137423231	1000	-	.	gene_id "MSTRG.202412"; transcript_id "MSTRG.202412.188";
chr9	StringTie	exon	137306891	137307263	1000	-	.	gene_id "MSTRG.202412"; transcript_id "MSTRG.202412.188"; exon_number "1";
chr9	StringTie	exon	137307608	137307646	1000	-	.	gene_id "MSTRG.202412"; transcript_id "MSTRG.202412.188"; exon_number "2";
chr9	StringTie	exon	137309607	137309700	1000	-	.	gene_id "MSTRG.202412"; transcript_id "MSTRG.202412.188"; exon_number "3";
chr9	StringTie	exon	137323725	137323856	1000	-	.	gene_id "MSTRG.202412"; transcript_id "MSTRG.202412.188"; exon_number "4";
chr9	StringTie	exon	137324090	137324143	1000	-	.	gene_id "MSTRG.202412"; transcript_id "MSTRG.202412.188"; exon_number "5";
chr9	StringTie	exon	137348071	137348238	1000	-	.	gene_id "MSTRG.202412"; transcript_id "MSTRG.202412.188"; exon_number "6";
chr9	StringTie	exon	137349110	137349282	1000	-	.	gene_id "MSTRG.202412"; transcript_id "MSTRG.202412.188"; exon_number "7";
chr9	StringTie	exon	137349369	137349531	1000	-	.	gene_id "MSTRG.202412"; transcript_id "MSTRG.202412.188"; exon_number "8";
chr9	StringTie	exon	137351038	137351147	1000	-	.	gene_id "MSTRG.202412"; transcript_id "MSTRG.202412.188"; exon_number "9";
chr9	StringTie	exon	137351318	137351528	1000	-	.	gene_id "MSTRG.202412"; transcript_id "MSTRG.202412.188"; exon_number "10";
chr9	StringTie	exon	137352066	137352201	1000	-	.	gene_id "MSTRG.202412"; transcript_id "MSTRG.202412.188"; exon_number "11";
chr9	StringTie	exon	137352620	137352786	1000	-	.	gene_id "MSTRG.202412"; transcript_id "MSTRG.202412.188"; exon_number "12";
chr9	StringTie	exon	137352873	137354105	1000	-	.	gene_id "MSTRG.202412"; transcript_id "MSTRG.202412.188"; exon_number "13";
chr9	StringTie	exon	137354339	137354377	1000	-	.	gene_id "MSTRG.202412"; transcript_id "MSTRG.202412.188"; exon_number "14";
chr9	StringTie	exon	137354567	137354773	1000	-	.	gene_id "MSTRG.202412"; transcript_id "MSTRG.202412.188"; exon_number "15";
chr9	StringTie	exon	137356268	137356368	1000	-	.	gene_id "MSTRG.202412"; transcript_id "MSTRG.202412.188"; exon_number "16";
chr9	StringTie	exon	137366493	137366632	1000	-	.	gene_id "MSTRG.202412"; transcript_id "MSTRG.202412.188"; exon_number "17";
chr9	StringTie	exon	137367384	137367533	1000	-	.	gene_id "MSTRG.202412"; transcript_id "MSTRG.202412.188"; exon_number "18";
chr9	StringTie	exon	137367936	137367989	1000	-	.	gene_id "MSTRG.202412"; transcript_id "MSTRG.202412.188"; exon_number "19";
chr9	StringTie	exon	137372905	137373067	1000	-	.	gene_id "MSTRG.202412"; transcript_id "MSTRG.202412.188"; exon_number "20";
chr9	StringTie	exon	137373426	137373599	1000	-	.	gene_id "MSTRG.202412"; transcript_id "MSTRG.202412.188"; exon_number "21";
chr9	StringTie	exon	137383313	137383377	1000	-	.	gene_id "MSTRG.202412"; transcript_id "MSTRG.202412.188"; exon_number "22";
chr9	StringTie	exon	137395303	137395404	1000	-	.	gene_id "MSTRG.202412"; transcript_id "MSTRG.202412.188"; exon_number "23";
chr9	StringTie	exon	137423114	137423231	1000	-	.	gene_id "MSTRG.202412"; transcript_id "MSTRG.202412.188"; exon_number "24";
chr9	StringTie	transcript	137306893	137377355	1000	-	.	gene_id "MSTRG.202412"; transcript_id "MSTRG.202412.189";
chr9	StringTie	exon	137306893	137307263	1000	-	.	gene_id "MSTRG.202412"; transcript_id "MSTRG.202412.189"; exon_number "1";
chr9	StringTie	exon	137307608	137307646	1000	-	.	gene_id "MSTRG.202412"; transcript_id "MSTRG.202412.189"; exon_number "2";
chr9	StringTie	exon	137309607	137309700	1000	-	.	gene_id "MSTRG.202412"; transcript_id "MSTRG.202412.189"; exon_number "3";
chr9	StringTie	exon	137323725	137323856	1000	-	.	gene_id "MSTRG.202412"; transcript_id "MSTRG.202412.189"; exon_number "4";
chr9	StringTie	exon	137324090	137324143	1000	-	.	gene_id "MSTRG.202412"; transcript_id "MSTRG.202412.189"; exon_number "5";
chr9	StringTie	exon	137348071	137348238	1000	-	.	gene_id "MSTRG.202412"; transcript_id "MSTRG.202412.189"; exon_number "6";
chr9	StringTie	exon	137349110	137349282	1000	-	.	gene_id "MSTRG.202412"; transcript_id "MSTRG.202412.189"; exon_number "7";
chr9	StringTie	exon	137349369	137349531	1000	-	.	gene_id "MSTRG.202412"; transcript_id "MSTRG.202412.189"; exon_number "8";
chr9	StringTie	exon	137351038	137351147	1000	-	.	gene_id "MSTRG.202412"; transcript_id "MSTRG.202412.189"; exon_number "9";
chr9	StringTie	exon	137351318	137351528	1000	-	.	gene_id "MSTRG.202412"; transcript_id "MSTRG.202412.189"; exon_number "10";
chr9	StringTie	exon	137352066	137352201	1000	-	.	gene_id "MSTRG.202412"; transcript_id "MSTRG.202412.189"; exon_number "11";
chr9	StringTie	exon	137352620	137352786	1000	-	.	gene_id "MSTRG.202412"; transcript_id "MSTRG.202412.189"; exon_number "12";
chr9	StringTie	exon	137352873	137354105	1000	-	.	gene_id "MSTRG.202412"; transcript_id "MSTRG.202412.189"; exon_number "13";
chr9	StringTie	exon	137354339	137354377	1000	-	.	gene_id "MSTRG.202412"; transcript_id "MSTRG.202412.189"; exon_number "14";
chr9	StringTie	exon	137356268	137356368	1000	-	.	gene_id "MSTRG.202412"; transcript_id "MSTRG.202412.189"; exon_number "15";
chr9	StringTie	exon	137366493	137366632	1000	-	.	gene_id "MSTRG.202412"; transcript_id "MSTRG.202412.189"; exon_number "16";
chr9	StringTie	exon	137367936	137367989	1000	-	.	gene_id "MSTRG.202412"; transcript_id "MSTRG.202412.189"; exon_number "17";
chr9	StringTie	exon	137372905	137373072	1000	-	.	gene_id "MSTRG.202412"; transcript_id "MSTRG.202412.189"; exon_number "18";
chr9	StringTie	exon	137373426	137373599	1000	-	.	gene_id "MSTRG.202412"; transcript_id "MSTRG.202412.189"; exon_number "19";
chr9	StringTie	exon	137374612	137374763	1000	-	.	gene_id "MSTRG.202412"; transcript_id "MSTRG.202412.189"; exon_number "20";
chr9	StringTie	exon	137377074	137377355	1000	-	.	gene_id "MSTRG.202412"; transcript_id "MSTRG.202412.189"; exon_number "21";
chr9	StringTie	transcript	137299653	137302365	1000	-	.	gene_id "MSTRG.202412"; transcript_id "MSTRG.202412.19";
chr9	StringTie	exon	137299653	137302250	1000	-	.	gene_id "MSTRG.202412"; transcript_id "MSTRG.202412.19"; exon_number "1";
chr9	StringTie	exon	137302296	137302365	1000	-	.	gene_id "MSTRG.202412"; transcript_id "MSTRG.202412.19"; exon_number "2";
chr9	StringTie	transcript	137306893	137403811	1000	-	.	gene_id "MSTRG.202412"; transcript_id "MSTRG.202412.190";
chr9	StringTie	exon	137306893	137307263	1000	-	.	gene_id "MSTRG.202412"; transcript_id "MSTRG.202412.190"; exon_number "1";
chr9	StringTie	exon	137307608	137307646	1000	-	.	gene_id "MSTRG.202412"; transcript_id "MSTRG.202412.190"; exon_number "2";
chr9	StringTie	exon	137309607	137309700	1000	-	.	gene_id "MSTRG.202412"; transcript_id "MSTRG.202412.190"; exon_number "3";
chr9	StringTie	exon	137323725	137323856	1000	-	.	gene_id "MSTRG.202412"; transcript_id "MSTRG.202412.190"; exon_number "4";
chr9	StringTie	exon	137324090	137324143	1000	-	.	gene_id "MSTRG.202412"; transcript_id "MSTRG.202412.190"; exon_number "5";
chr9	StringTie	exon	137348071	137348238	1000	-	.	gene_id "MSTRG.202412"; transcript_id "MSTRG.202412.190"; exon_number "6";
chr9	StringTie	exon	137349110	137349282	1000	-	.	gene_id "MSTRG.202412"; transcript_id "MSTRG.202412.190"; exon_number "7";
chr9	StringTie	exon	137349369	137349531	1000	-	.	gene_id "MSTRG.202412"; transcript_id "MSTRG.202412.190"; exon_number "8";
chr9	StringTie	exon	137351038	137351147	1000	-	.	gene_id "MSTRG.202412"; transcript_id "MSTRG.202412.190"; exon_number "9";
chr9	StringTie	exon	137351318	137351528	1000	-	.	gene_id "MSTRG.202412"; transcript_id "MSTRG.202412.190"; exon_number "10";
chr9	StringTie	exon	137352066	137352201	1000	-	.	gene_id "MSTRG.202412"; transcript_id "MSTRG.202412.190"; exon_number "11";
chr9	StringTie	exon	137352620	137352786	1000	-	.	gene_id "MSTRG.202412"; transcript_id "MSTRG.202412.190"; exon_number "12";
chr9	StringTie	exon	137352873	137354101	1000	-	.	gene_id "MSTRG.202412"; transcript_id "MSTRG.202412.190"; exon_number "13";
chr9	StringTie	exon	137354339	137354377	1000	-	.	gene_id "MSTRG.202412"; transcript_id "MSTRG.202412.190"; exon_number "14";
chr9	StringTie	exon	137354567	137354773	1000	-	.	gene_id "MSTRG.202412"; transcript_id "MSTRG.202412.190"; exon_number "15";
chr9	StringTie	exon	137356268	137356368	1000	-	.	gene_id "MSTRG.202412"; transcript_id "MSTRG.202412.190"; exon_number "16";
chr9	StringTie	exon	137366493	137366632	1000	-	.	gene_id "MSTRG.202412"; transcript_id "MSTRG.202412.190"; exon_number "17";
chr9	StringTie	exon	137367936	137367989	1000	-	.	gene_id "MSTRG.202412"; transcript_id "MSTRG.202412.190"; exon_number "18";
chr9	StringTie	exon	137372905	137373072	1000	-	.	gene_id "MSTRG.202412"; transcript_id "MSTRG.202412.190"; exon_number "19";
chr9	StringTie	exon	137373426	137373599	1000	-	.	gene_id "MSTRG.202412"; transcript_id "MSTRG.202412.190"; exon_number "20";
chr9	StringTie	exon	137374612	137374763	1000	-	.	gene_id "MSTRG.202412"; transcript_id "MSTRG.202412.190"; exon_number "21";
chr9	StringTie	exon	137377074	137380253	1000	-	.	gene_id "MSTRG.202412"; transcript_id "MSTRG.202412.190"; exon_number "22";
chr9	StringTie	exon	137382423	137382489	1000	-	.	gene_id "MSTRG.202412"; transcript_id "MSTRG.202412.190"; exon_number "23";
chr9	StringTie	exon	137383313	137383377	1000	-	.	gene_id "MSTRG.202412"; transcript_id "MSTRG.202412.190"; exon_number "24";
chr9	StringTie	exon	137395303	137395404	1000	-	.	gene_id "MSTRG.202412"; transcript_id "MSTRG.202412.190"; exon_number "25";
chr9	StringTie	exon	137403643	137403811	1000	-	.	gene_id "MSTRG.202412"; transcript_id "MSTRG.202412.190"; exon_number "26";
chr9	StringTie	transcript	137306894	137356371	1000	-	.	gene_id "MSTRG.202412"; transcript_id "MSTRG.202412.191";
chr9	StringTie	exon	137306894	137307263	1000	-	.	gene_id "MSTRG.202412"; transcript_id "MSTRG.202412.191"; exon_number "1";
chr9	StringTie	exon	137307608	137307898	1000	-	.	gene_id "MSTRG.202412"; transcript_id "MSTRG.202412.191"; exon_number "2";
chr9	StringTie	exon	137309607	137309700	1000	-	.	gene_id "MSTRG.202412"; transcript_id "MSTRG.202412.191"; exon_number "3";
chr9	StringTie	exon	137323725	137323856	1000	-	.	gene_id "MSTRG.202412"; transcript_id "MSTRG.202412.191"; exon_number "4";
chr9	StringTie	exon	137324090	137324143	1000	-	.	gene_id "MSTRG.202412"; transcript_id "MSTRG.202412.191"; exon_number "5";
chr9	StringTie	exon	137348071	137348238	1000	-	.	gene_id "MSTRG.202412"; transcript_id "MSTRG.202412.191"; exon_number "6";
chr9	StringTie	exon	137349110	137349282	1000	-	.	gene_id "MSTRG.202412"; transcript_id "MSTRG.202412.191"; exon_number "7";
chr9	StringTie	exon	137349369	137349534	1000	-	.	gene_id "MSTRG.202412"; transcript_id "MSTRG.202412.191"; exon_number "8";
chr9	StringTie	exon	137351038	137351147	1000	-	.	gene_id "MSTRG.202412"; transcript_id "MSTRG.202412.191"; exon_number "9";
chr9	StringTie	exon	137351318	137351528	1000	-	.	gene_id "MSTRG.202412"; transcript_id "MSTRG.202412.191"; exon_number "10";
chr9	StringTie	exon	137352066	137352201	1000	-	.	gene_id "MSTRG.202412"; transcript_id "MSTRG.202412.191"; exon_number "11";
chr9	StringTie	exon	137352620	137353116	1000	-	.	gene_id "MSTRG.202412"; transcript_id "MSTRG.202412.191"; exon_number "12";
chr9	StringTie	exon	137353225	137354105	1000	-	.	gene_id "MSTRG.202412"; transcript_id "MSTRG.202412.191"; exon_number "13";
chr9	StringTie	exon	137354339	137354377	1000	-	.	gene_id "MSTRG.202412"; transcript_id "MSTRG.202412.191"; exon_number "14";
chr9	StringTie	exon	137354596	137354773	1000	-	.	gene_id "MSTRG.202412"; transcript_id "MSTRG.202412.191"; exon_number "15";
chr9	StringTie	exon	137356268	137356371	1000	-	.	gene_id "MSTRG.202412"; transcript_id "MSTRG.202412.191"; exon_number "16";
chr9	StringTie	transcript	137306894	137335454	1000	-	.	gene_id "MSTRG.202412"; transcript_id "MSTRG.202412.192";
chr9	StringTie	exon	137306894	137307263	1000	-	.	gene_id "MSTRG.202412"; transcript_id "MSTRG.202412.192"; exon_number "1";
chr9	StringTie	exon	137307608	137307694	1000	-	.	gene_id "MSTRG.202412"; transcript_id "MSTRG.202412.192"; exon_number "2";
chr9	StringTie	exon	137309607	137309700	1000	-	.	gene_id "MSTRG.202412"; transcript_id "MSTRG.202412.192"; exon_number "3";
chr9	StringTie	exon	137323725	137323856	1000	-	.	gene_id "MSTRG.202412"; transcript_id "MSTRG.202412.192"; exon_number "4";
chr9	StringTie	exon	137324090	137324143	1000	-	.	gene_id "MSTRG.202412"; transcript_id "MSTRG.202412.192"; exon_number "5";
chr9	StringTie	exon	137335421	137335454	1000	-	.	gene_id "MSTRG.202412"; transcript_id "MSTRG.202412.192"; exon_number "6";
chr9	StringTie	transcript	137306894	137373601	1000	-	.	gene_id "MSTRG.202412"; transcript_id "MSTRG.202412.193";
chr9	StringTie	exon	137306894	137307263	1000	-	.	gene_id "MSTRG.202412"; transcript_id "MSTRG.202412.193"; exon_number "1";
chr9	StringTie	exon	137307608	137307646	1000	-	.	gene_id "MSTRG.202412"; transcript_id "MSTRG.202412.193"; exon_number "2";
chr9	StringTie	exon	137309607	137309700	1000	-	.	gene_id "MSTRG.202412"; transcript_id "MSTRG.202412.193"; exon_number "3";
chr9	StringTie	exon	137310555	137310665	1000	-	.	gene_id "MSTRG.202412"; transcript_id "MSTRG.202412.193"; exon_number "4";
chr9	StringTie	exon	137310763	137310849	1000	-	.	gene_id "MSTRG.202412"; transcript_id "MSTRG.202412.193"; exon_number "5";
chr9	StringTie	exon	137323725	137323856	1000	-	.	gene_id "MSTRG.202412"; transcript_id "MSTRG.202412.193"; exon_number "6";
chr9	StringTie	exon	137324090	137324143	1000	-	.	gene_id "MSTRG.202412"; transcript_id "MSTRG.202412.193"; exon_number "7";
chr9	StringTie	exon	137348071	137348238	1000	-	.	gene_id "MSTRG.202412"; transcript_id "MSTRG.202412.193"; exon_number "8";
chr9	StringTie	exon	137349110	137349282	1000	-	.	gene_id "MSTRG.202412"; transcript_id "MSTRG.202412.193"; exon_number "9";
chr9	StringTie	exon	137349369	137349531	1000	-	.	gene_id "MSTRG.202412"; transcript_id "MSTRG.202412.193"; exon_number "10";
chr9	StringTie	exon	137351038	137351147	1000	-	.	gene_id "MSTRG.202412"; transcript_id "MSTRG.202412.193"; exon_number "11";
chr9	StringTie	exon	137351318	137351528	1000	-	.	gene_id "MSTRG.202412"; transcript_id "MSTRG.202412.193"; exon_number "12";
chr9	StringTie	exon	137352066	137352201	1000	-	.	gene_id "MSTRG.202412"; transcript_id "MSTRG.202412.193"; exon_number "13";
chr9	StringTie	exon	137352620	137352786	1000	-	.	gene_id "MSTRG.202412"; transcript_id "MSTRG.202412.193"; exon_number "14";
chr9	StringTie	exon	137354339	137354377	1000	-	.	gene_id "MSTRG.202412"; transcript_id "MSTRG.202412.193"; exon_number "15";
chr9	StringTie	exon	137354700	137354773	1000	-	.	gene_id "MSTRG.202412"; transcript_id "MSTRG.202412.193"; exon_number "16";
chr9	StringTie	exon	137356268	137356310	1000	-	.	gene_id "MSTRG.202412"; transcript_id "MSTRG.202412.193"; exon_number "17";
chr9	StringTie	exon	137373470	137373601	1000	-	.	gene_id "MSTRG.202412"; transcript_id "MSTRG.202412.193"; exon_number "18";
chr9	StringTie	transcript	137306894	137400564	1000	-	.	gene_id "MSTRG.202412"; transcript_id "MSTRG.202412.194";
chr9	StringTie	exon	137306894	137307263	1000	-	.	gene_id "MSTRG.202412"; transcript_id "MSTRG.202412.194"; exon_number "1";
chr9	StringTie	exon	137309607	137309700	1000	-	.	gene_id "MSTRG.202412"; transcript_id "MSTRG.202412.194"; exon_number "2";
chr9	StringTie	exon	137323725	137323856	1000	-	.	gene_id "MSTRG.202412"; transcript_id "MSTRG.202412.194"; exon_number "3";
chr9	StringTie	exon	137324090	137324143	1000	-	.	gene_id "MSTRG.202412"; transcript_id "MSTRG.202412.194"; exon_number "4";
chr9	StringTie	exon	137348071	137348151	1000	-	.	gene_id "MSTRG.202412"; transcript_id "MSTRG.202412.194"; exon_number "5";
chr9	StringTie	exon	137349110	137349282	1000	-	.	gene_id "MSTRG.202412"; transcript_id "MSTRG.202412.194"; exon_number "6";
chr9	StringTie	exon	137349369	137349531	1000	-	.	gene_id "MSTRG.202412"; transcript_id "MSTRG.202412.194"; exon_number "7";
chr9	StringTie	exon	137351038	137351147	1000	-	.	gene_id "MSTRG.202412"; transcript_id "MSTRG.202412.194"; exon_number "8";
chr9	StringTie	exon	137351318	137351528	1000	-	.	gene_id "MSTRG.202412"; transcript_id "MSTRG.202412.194"; exon_number "9";
chr9	StringTie	exon	137352066	137352201	1000	-	.	gene_id "MSTRG.202412"; transcript_id "MSTRG.202412.194"; exon_number "10";
chr9	StringTie	exon	137352620	137352786	1000	-	.	gene_id "MSTRG.202412"; transcript_id "MSTRG.202412.194"; exon_number "11";
chr9	StringTie	exon	137354339	137354377	1000	-	.	gene_id "MSTRG.202412"; transcript_id "MSTRG.202412.194"; exon_number "12";
chr9	StringTie	exon	137354567	137354773	1000	-	.	gene_id "MSTRG.202412"; transcript_id "MSTRG.202412.194"; exon_number "13";
chr9	StringTie	exon	137356268	137356368	1000	-	.	gene_id "MSTRG.202412"; transcript_id "MSTRG.202412.194"; exon_number "14";
chr9	StringTie	exon	137366493	137367989	1000	-	.	gene_id "MSTRG.202412"; transcript_id "MSTRG.202412.194"; exon_number "15";
chr9	StringTie	exon	137372905	137373072	1000	-	.	gene_id "MSTRG.202412"; transcript_id "MSTRG.202412.194"; exon_number "16";
chr9	StringTie	exon	137373426	137373599	1000	-	.	gene_id "MSTRG.202412"; transcript_id "MSTRG.202412.194"; exon_number "17";
chr9	StringTie	exon	137383313	137383377	1000	-	.	gene_id "MSTRG.202412"; transcript_id "MSTRG.202412.194"; exon_number "18";
chr9	StringTie	exon	137395303	137395404	1000	-	.	gene_id "MSTRG.202412"; transcript_id "MSTRG.202412.194"; exon_number "19";
chr9	StringTie	exon	137399102	137400564	1000	-	.	gene_id "MSTRG.202412"; transcript_id "MSTRG.202412.194"; exon_number "20";
chr9	StringTie	transcript	137306894	137403017	1000	-	.	gene_id "MSTRG.202412"; transcript_id "MSTRG.202412.195";
chr9	StringTie	exon	137306894	137307263	1000	-	.	gene_id "MSTRG.202412"; transcript_id "MSTRG.202412.195"; exon_number "1";
chr9	StringTie	exon	137307608	137307646	1000	-	.	gene_id "MSTRG.202412"; transcript_id "MSTRG.202412.195"; exon_number "2";
chr9	StringTie	exon	137309607	137309700	1000	-	.	gene_id "MSTRG.202412"; transcript_id "MSTRG.202412.195"; exon_number "3";
chr9	StringTie	exon	137323725	137323856	1000	-	.	gene_id "MSTRG.202412"; transcript_id "MSTRG.202412.195"; exon_number "4";
chr9	StringTie	exon	137324090	137324143	1000	-	.	gene_id "MSTRG.202412"; transcript_id "MSTRG.202412.195"; exon_number "5";
chr9	StringTie	exon	137348071	137348238	1000	-	.	gene_id "MSTRG.202412"; transcript_id "MSTRG.202412.195"; exon_number "6";
chr9	StringTie	exon	137349110	137349282	1000	-	.	gene_id "MSTRG.202412"; transcript_id "MSTRG.202412.195"; exon_number "7";
chr9	StringTie	exon	137349369	137349531	1000	-	.	gene_id "MSTRG.202412"; transcript_id "MSTRG.202412.195"; exon_number "8";
chr9	StringTie	exon	137351038	137351147	1000	-	.	gene_id "MSTRG.202412"; transcript_id "MSTRG.202412.195"; exon_number "9";
chr9	StringTie	exon	137351318	137351528	1000	-	.	gene_id "MSTRG.202412"; transcript_id "MSTRG.202412.195"; exon_number "10";
chr9	StringTie	exon	137352066	137352201	1000	-	.	gene_id "MSTRG.202412"; transcript_id "MSTRG.202412.195"; exon_number "11";
chr9	StringTie	exon	137352620	137352786	1000	-	.	gene_id "MSTRG.202412"; transcript_id "MSTRG.202412.195"; exon_number "12";
chr9	StringTie	exon	137354339	137354377	1000	-	.	gene_id "MSTRG.202412"; transcript_id "MSTRG.202412.195"; exon_number "13";
chr9	StringTie	exon	137354596	137354773	1000	-	.	gene_id "MSTRG.202412"; transcript_id "MSTRG.202412.195"; exon_number "14";
chr9	StringTie	exon	137356268	137356368	1000	-	.	gene_id "MSTRG.202412"; transcript_id "MSTRG.202412.195"; exon_number "15";
chr9	StringTie	exon	137366493	137366632	1000	-	.	gene_id "MSTRG.202412"; transcript_id "MSTRG.202412.195"; exon_number "16";
chr9	StringTie	exon	137367936	137367989	1000	-	.	gene_id "MSTRG.202412"; transcript_id "MSTRG.202412.195"; exon_number "17";
chr9	StringTie	exon	137372905	137373072	1000	-	.	gene_id "MSTRG.202412"; transcript_id "MSTRG.202412.195"; exon_number "18";
chr9	StringTie	exon	137373426	137373599	1000	-	.	gene_id "MSTRG.202412"; transcript_id "MSTRG.202412.195"; exon_number "19";
chr9	StringTie	exon	137383313	137383377	1000	-	.	gene_id "MSTRG.202412"; transcript_id "MSTRG.202412.195"; exon_number "20";
chr9	StringTie	exon	137395303	137395404	1000	-	.	gene_id "MSTRG.202412"; transcript_id "MSTRG.202412.195"; exon_number "21";
chr9	StringTie	exon	137402814	137403017	1000	-	.	gene_id "MSTRG.202412"; transcript_id "MSTRG.202412.195"; exon_number "22";
chr9	StringTie	transcript	137306894	137423244	1000	-	.	gene_id "MSTRG.202412"; transcript_id "MSTRG.202412.196";
chr9	StringTie	exon	137306894	137307263	1000	-	.	gene_id "MSTRG.202412"; transcript_id "MSTRG.202412.196"; exon_number "1";
chr9	StringTie	exon	137307608	137307646	1000	-	.	gene_id "MSTRG.202412"; transcript_id "MSTRG.202412.196"; exon_number "2";
chr9	StringTie	exon	137309607	137309700	1000	-	.	gene_id "MSTRG.202412"; transcript_id "MSTRG.202412.196"; exon_number "3";
chr9	StringTie	exon	137323725	137323856	1000	-	.	gene_id "MSTRG.202412"; transcript_id "MSTRG.202412.196"; exon_number "4";
chr9	StringTie	exon	137324090	137324143	1000	-	.	gene_id "MSTRG.202412"; transcript_id "MSTRG.202412.196"; exon_number "5";
chr9	StringTie	exon	137348071	137348238	1000	-	.	gene_id "MSTRG.202412"; transcript_id "MSTRG.202412.196"; exon_number "6";
chr9	StringTie	exon	137349110	137349282	1000	-	.	gene_id "MSTRG.202412"; transcript_id "MSTRG.202412.196"; exon_number "7";
chr9	StringTie	exon	137349369	137349531	1000	-	.	gene_id "MSTRG.202412"; transcript_id "MSTRG.202412.196"; exon_number "8";
chr9	StringTie	exon	137351038	137351147	1000	-	.	gene_id "MSTRG.202412"; transcript_id "MSTRG.202412.196"; exon_number "9";
chr9	StringTie	exon	137351318	137351528	1000	-	.	gene_id "MSTRG.202412"; transcript_id "MSTRG.202412.196"; exon_number "10";
chr9	StringTie	exon	137352066	137352201	1000	-	.	gene_id "MSTRG.202412"; transcript_id "MSTRG.202412.196"; exon_number "11";
chr9	StringTie	exon	137352620	137352786	1000	-	.	gene_id "MSTRG.202412"; transcript_id "MSTRG.202412.196"; exon_number "12";
chr9	StringTie	exon	137352873	137354105	1000	-	.	gene_id "MSTRG.202412"; transcript_id "MSTRG.202412.196"; exon_number "13";
chr9	StringTie	exon	137354339	137354377	1000	-	.	gene_id "MSTRG.202412"; transcript_id "MSTRG.202412.196"; exon_number "14";
chr9	StringTie	exon	137354567	137354773	1000	-	.	gene_id "MSTRG.202412"; transcript_id "MSTRG.202412.196"; exon_number "15";
chr9	StringTie	exon	137356268	137356368	1000	-	.	gene_id "MSTRG.202412"; transcript_id "MSTRG.202412.196"; exon_number "16";
chr9	StringTie	exon	137366493	137366608	1000	-	.	gene_id "MSTRG.202412"; transcript_id "MSTRG.202412.196"; exon_number "17";
chr9	StringTie	exon	137366693	137367989	1000	-	.	gene_id "MSTRG.202412"; transcript_id "MSTRG.202412.196"; exon_number "18";
chr9	StringTie	exon	137372905	137373067	1000	-	.	gene_id "MSTRG.202412"; transcript_id "MSTRG.202412.196"; exon_number "19";
chr9	StringTie	exon	137373426	137373599	1000	-	.	gene_id "MSTRG.202412"; transcript_id "MSTRG.202412.196"; exon_number "20";
chr9	StringTie	exon	137383313	137383377	1000	-	.	gene_id "MSTRG.202412"; transcript_id "MSTRG.202412.196"; exon_number "21";
chr9	StringTie	exon	137395303	137395404	1000	-	.	gene_id "MSTRG.202412"; transcript_id "MSTRG.202412.196"; exon_number "22";
chr9	StringTie	exon	137423114	137423244	1000	-	.	gene_id "MSTRG.202412"; transcript_id "MSTRG.202412.196"; exon_number "23";
chr9	StringTie	transcript	137306894	137402897	1000	-	.	gene_id "MSTRG.202412"; transcript_id "MSTRG.202412.197";
chr9	StringTie	exon	137306894	137307263	1000	-	.	gene_id "MSTRG.202412"; transcript_id "MSTRG.202412.197"; exon_number "1";
chr9	StringTie	exon	137307608	137307646	1000	-	.	gene_id "MSTRG.202412"; transcript_id "MSTRG.202412.197"; exon_number "2";
chr9	StringTie	exon	137309607	137309700	1000	-	.	gene_id "MSTRG.202412"; transcript_id "MSTRG.202412.197"; exon_number "3";
chr9	StringTie	exon	137323725	137323856	1000	-	.	gene_id "MSTRG.202412"; transcript_id "MSTRG.202412.197"; exon_number "4";
chr9	StringTie	exon	137324090	137324143	1000	-	.	gene_id "MSTRG.202412"; transcript_id "MSTRG.202412.197"; exon_number "5";
chr9	StringTie	exon	137348071	137348238	1000	-	.	gene_id "MSTRG.202412"; transcript_id "MSTRG.202412.197"; exon_number "6";
chr9	StringTie	exon	137349110	137349282	1000	-	.	gene_id "MSTRG.202412"; transcript_id "MSTRG.202412.197"; exon_number "7";
chr9	StringTie	exon	137349369	137349531	1000	-	.	gene_id "MSTRG.202412"; transcript_id "MSTRG.202412.197"; exon_number "8";
chr9	StringTie	exon	137351038	137351147	1000	-	.	gene_id "MSTRG.202412"; transcript_id "MSTRG.202412.197"; exon_number "9";
chr9	StringTie	exon	137351318	137351528	1000	-	.	gene_id "MSTRG.202412"; transcript_id "MSTRG.202412.197"; exon_number "10";
chr9	StringTie	exon	137352066	137352201	1000	-	.	gene_id "MSTRG.202412"; transcript_id "MSTRG.202412.197"; exon_number "11";
chr9	StringTie	exon	137352620	137352786	1000	-	.	gene_id "MSTRG.202412"; transcript_id "MSTRG.202412.197"; exon_number "12";
chr9	StringTie	exon	137354339	137354377	1000	-	.	gene_id "MSTRG.202412"; transcript_id "MSTRG.202412.197"; exon_number "13";
chr9	StringTie	exon	137354700	137354773	1000	-	.	gene_id "MSTRG.202412"; transcript_id "MSTRG.202412.197"; exon_number "14";
chr9	StringTie	exon	137356268	137356368	1000	-	.	gene_id "MSTRG.202412"; transcript_id "MSTRG.202412.197"; exon_number "15";
chr9	StringTie	exon	137366493	137366632	1000	-	.	gene_id "MSTRG.202412"; transcript_id "MSTRG.202412.197"; exon_number "16";
chr9	StringTie	exon	137367936	137367989	1000	-	.	gene_id "MSTRG.202412"; transcript_id "MSTRG.202412.197"; exon_number "17";
chr9	StringTie	exon	137372905	137373072	1000	-	.	gene_id "MSTRG.202412"; transcript_id "MSTRG.202412.197"; exon_number "18";
chr9	StringTie	exon	137373426	137373599	1000	-	.	gene_id "MSTRG.202412"; transcript_id "MSTRG.202412.197"; exon_number "19";
chr9	StringTie	exon	137374612	137374763	1000	-	.	gene_id "MSTRG.202412"; transcript_id "MSTRG.202412.197"; exon_number "20";
chr9	StringTie	exon	137377074	137377281	1000	-	.	gene_id "MSTRG.202412"; transcript_id "MSTRG.202412.197"; exon_number "21";
chr9	StringTie	exon	137381193	137381246	1000	-	.	gene_id "MSTRG.202412"; transcript_id "MSTRG.202412.197"; exon_number "22";
chr9	StringTie	exon	137383313	137383377	1000	-	.	gene_id "MSTRG.202412"; transcript_id "MSTRG.202412.197"; exon_number "23";
chr9	StringTie	exon	137395303	137395404	1000	-	.	gene_id "MSTRG.202412"; transcript_id "MSTRG.202412.197"; exon_number "24";
chr9	StringTie	exon	137402814	137402897	1000	-	.	gene_id "MSTRG.202412"; transcript_id "MSTRG.202412.197"; exon_number "25";
chr9	StringTie	transcript	137306894	137423244	1000	-	.	gene_id "MSTRG.202412"; transcript_id "MSTRG.202412.198";
chr9	StringTie	exon	137306894	137307263	1000	-	.	gene_id "MSTRG.202412"; transcript_id "MSTRG.202412.198"; exon_number "1";
chr9	StringTie	exon	137307608	137307646	1000	-	.	gene_id "MSTRG.202412"; transcript_id "MSTRG.202412.198"; exon_number "2";
chr9	StringTie	exon	137309607	137309700	1000	-	.	gene_id "MSTRG.202412"; transcript_id "MSTRG.202412.198"; exon_number "3";
chr9	StringTie	exon	137310555	137310669	1000	-	.	gene_id "MSTRG.202412"; transcript_id "MSTRG.202412.198"; exon_number "4";
chr9	StringTie	exon	137310763	137310849	1000	-	.	gene_id "MSTRG.202412"; transcript_id "MSTRG.202412.198"; exon_number "5";
chr9	StringTie	exon	137323725	137323856	1000	-	.	gene_id "MSTRG.202412"; transcript_id "MSTRG.202412.198"; exon_number "6";
chr9	StringTie	exon	137324090	137324143	1000	-	.	gene_id "MSTRG.202412"; transcript_id "MSTRG.202412.198"; exon_number "7";
chr9	StringTie	exon	137348071	137348151	1000	-	.	gene_id "MSTRG.202412"; transcript_id "MSTRG.202412.198"; exon_number "8";
chr9	StringTie	exon	137349110	137349282	1000	-	.	gene_id "MSTRG.202412"; transcript_id "MSTRG.202412.198"; exon_number "9";
chr9	StringTie	exon	137349369	137349531	1000	-	.	gene_id "MSTRG.202412"; transcript_id "MSTRG.202412.198"; exon_number "10";
chr9	StringTie	exon	137351038	137351147	1000	-	.	gene_id "MSTRG.202412"; transcript_id "MSTRG.202412.198"; exon_number "11";
chr9	StringTie	exon	137351318	137351528	1000	-	.	gene_id "MSTRG.202412"; transcript_id "MSTRG.202412.198"; exon_number "12";
chr9	StringTie	exon	137352066	137352201	1000	-	.	gene_id "MSTRG.202412"; transcript_id "MSTRG.202412.198"; exon_number "13";
chr9	StringTie	exon	137352620	137354101	1000	-	.	gene_id "MSTRG.202412"; transcript_id "MSTRG.202412.198"; exon_number "14";
chr9	StringTie	exon	137354339	137354377	1000	-	.	gene_id "MSTRG.202412"; transcript_id "MSTRG.202412.198"; exon_number "15";
chr9	StringTie	exon	137354596	137354773	1000	-	.	gene_id "MSTRG.202412"; transcript_id "MSTRG.202412.198"; exon_number "16";
chr9	StringTie	exon	137356268	137356368	1000	-	.	gene_id "MSTRG.202412"; transcript_id "MSTRG.202412.198"; exon_number "17";
chr9	StringTie	exon	137366493	137366632	1000	-	.	gene_id "MSTRG.202412"; transcript_id "MSTRG.202412.198"; exon_number "18";
chr9	StringTie	exon	137367936	137367989	1000	-	.	gene_id "MSTRG.202412"; transcript_id "MSTRG.202412.198"; exon_number "19";
chr9	StringTie	exon	137372905	137373072	1000	-	.	gene_id "MSTRG.202412"; transcript_id "MSTRG.202412.198"; exon_number "20";
chr9	StringTie	exon	137373426	137373599	1000	-	.	gene_id "MSTRG.202412"; transcript_id "MSTRG.202412.198"; exon_number "21";
chr9	StringTie	exon	137374612	137374763	1000	-	.	gene_id "MSTRG.202412"; transcript_id "MSTRG.202412.198"; exon_number "22";
chr9	StringTie	exon	137383313	137383377	1000	-	.	gene_id "MSTRG.202412"; transcript_id "MSTRG.202412.198"; exon_number "23";
chr9	StringTie	exon	137395303	137395404	1000	-	.	gene_id "MSTRG.202412"; transcript_id "MSTRG.202412.198"; exon_number "24";
chr9	StringTie	exon	137423114	137423244	1000	-	.	gene_id "MSTRG.202412"; transcript_id "MSTRG.202412.198"; exon_number "25";
chr9	StringTie	transcript	137306895	137380286	1000	-	.	gene_id "MSTRG.202412"; transcript_id "MSTRG.202412.199";
chr9	StringTie	exon	137306895	137307263	1000	-	.	gene_id "MSTRG.202412"; transcript_id "MSTRG.202412.199"; exon_number "1";
chr9	StringTie	exon	137307608	137307646	1000	-	.	gene_id "MSTRG.202412"; transcript_id "MSTRG.202412.199"; exon_number "2";
chr9	StringTie	exon	137309607	137309700	1000	-	.	gene_id "MSTRG.202412"; transcript_id "MSTRG.202412.199"; exon_number "3";
chr9	StringTie	exon	137310555	137310849	1000	-	.	gene_id "MSTRG.202412"; transcript_id "MSTRG.202412.199"; exon_number "4";
chr9	StringTie	exon	137323725	137323856	1000	-	.	gene_id "MSTRG.202412"; transcript_id "MSTRG.202412.199"; exon_number "5";
chr9	StringTie	exon	137324090	137324143	1000	-	.	gene_id "MSTRG.202412"; transcript_id "MSTRG.202412.199"; exon_number "6";
chr9	StringTie	exon	137348071	137348238	1000	-	.	gene_id "MSTRG.202412"; transcript_id "MSTRG.202412.199"; exon_number "7";
chr9	StringTie	exon	137349110	137349282	1000	-	.	gene_id "MSTRG.202412"; transcript_id "MSTRG.202412.199"; exon_number "8";
chr9	StringTie	exon	137349369	137349531	1000	-	.	gene_id "MSTRG.202412"; transcript_id "MSTRG.202412.199"; exon_number "9";
chr9	StringTie	exon	137351038	137351147	1000	-	.	gene_id "MSTRG.202412"; transcript_id "MSTRG.202412.199"; exon_number "10";
chr9	StringTie	exon	137351318	137351528	1000	-	.	gene_id "MSTRG.202412"; transcript_id "MSTRG.202412.199"; exon_number "11";
chr9	StringTie	exon	137352620	137352786	1000	-	.	gene_id "MSTRG.202412"; transcript_id "MSTRG.202412.199"; exon_number "12";
chr9	StringTie	exon	137354339	137354377	1000	-	.	gene_id "MSTRG.202412"; transcript_id "MSTRG.202412.199"; exon_number "13";
chr9	StringTie	exon	137354700	137354773	1000	-	.	gene_id "MSTRG.202412"; transcript_id "MSTRG.202412.199"; exon_number "14";
chr9	StringTie	exon	137356268	137356368	1000	-	.	gene_id "MSTRG.202412"; transcript_id "MSTRG.202412.199"; exon_number "15";
chr9	StringTie	exon	137366493	137366632	1000	-	.	gene_id "MSTRG.202412"; transcript_id "MSTRG.202412.199"; exon_number "16";
chr9	StringTie	exon	137367384	137367989	1000	-	.	gene_id "MSTRG.202412"; transcript_id "MSTRG.202412.199"; exon_number "17";
chr9	StringTie	exon	137372905	137373072	1000	-	.	gene_id "MSTRG.202412"; transcript_id "MSTRG.202412.199"; exon_number "18";
chr9	StringTie	exon	137373426	137374763	1000	-	.	gene_id "MSTRG.202412"; transcript_id "MSTRG.202412.199"; exon_number "19";
chr9	StringTie	exon	137377074	137380286	1000	-	.	gene_id "MSTRG.202412"; transcript_id "MSTRG.202412.199"; exon_number "20";
chr9	StringTie	transcript	137306895	137353771	1000	-	.	gene_id "MSTRG.202412"; transcript_id "MSTRG.202412.200";
chr9	StringTie	exon	137306895	137307263	1000	-	.	gene_id "MSTRG.202412"; transcript_id "MSTRG.202412.200"; exon_number "1";
chr9	StringTie	exon	137307608	137307646	1000	-	.	gene_id "MSTRG.202412"; transcript_id "MSTRG.202412.200"; exon_number "2";
chr9	StringTie	exon	137309607	137309700	1000	-	.	gene_id "MSTRG.202412"; transcript_id "MSTRG.202412.200"; exon_number "3";
chr9	StringTie	exon	137323725	137323856	1000	-	.	gene_id "MSTRG.202412"; transcript_id "MSTRG.202412.200"; exon_number "4";
chr9	StringTie	exon	137324090	137324143	1000	-	.	gene_id "MSTRG.202412"; transcript_id "MSTRG.202412.200"; exon_number "5";
chr9	StringTie	exon	137348071	137348238	1000	-	.	gene_id "MSTRG.202412"; transcript_id "MSTRG.202412.200"; exon_number "6";
chr9	StringTie	exon	137349110	137349282	1000	-	.	gene_id "MSTRG.202412"; transcript_id "MSTRG.202412.200"; exon_number "7";
chr9	StringTie	exon	137349369	137349531	1000	-	.	gene_id "MSTRG.202412"; transcript_id "MSTRG.202412.200"; exon_number "8";
chr9	StringTie	exon	137351038	137351147	1000	-	.	gene_id "MSTRG.202412"; transcript_id "MSTRG.202412.200"; exon_number "9";
chr9	StringTie	exon	137351318	137351528	1000	-	.	gene_id "MSTRG.202412"; transcript_id "MSTRG.202412.200"; exon_number "10";
chr9	StringTie	exon	137352066	137352201	1000	-	.	gene_id "MSTRG.202412"; transcript_id "MSTRG.202412.200"; exon_number "11";
chr9	StringTie	exon	137352620	137352786	1000	-	.	gene_id "MSTRG.202412"; transcript_id "MSTRG.202412.200"; exon_number "12";
chr9	StringTie	exon	137352873	137352944	1000	-	.	gene_id "MSTRG.202412"; transcript_id "MSTRG.202412.200"; exon_number "13";
chr9	StringTie	exon	137353644	137353771	1000	-	.	gene_id "MSTRG.202412"; transcript_id "MSTRG.202412.200"; exon_number "14";
chr9	StringTie	transcript	137306895	137380197	1000	-	.	gene_id "MSTRG.202412"; transcript_id "MSTRG.202412.201";
chr9	StringTie	exon	137306895	137307263	1000	-	.	gene_id "MSTRG.202412"; transcript_id "MSTRG.202412.201"; exon_number "1";
chr9	StringTie	exon	137307608	137307646	1000	-	.	gene_id "MSTRG.202412"; transcript_id "MSTRG.202412.201"; exon_number "2";
chr9	StringTie	exon	137309607	137309700	1000	-	.	gene_id "MSTRG.202412"; transcript_id "MSTRG.202412.201"; exon_number "3";
chr9	StringTie	exon	137323725	137323856	1000	-	.	gene_id "MSTRG.202412"; transcript_id "MSTRG.202412.201"; exon_number "4";
chr9	StringTie	exon	137324090	137324143	1000	-	.	gene_id "MSTRG.202412"; transcript_id "MSTRG.202412.201"; exon_number "5";
chr9	StringTie	exon	137348071	137348238	1000	-	.	gene_id "MSTRG.202412"; transcript_id "MSTRG.202412.201"; exon_number "6";
chr9	StringTie	exon	137349110	137349282	1000	-	.	gene_id "MSTRG.202412"; transcript_id "MSTRG.202412.201"; exon_number "7";
chr9	StringTie	exon	137349369	137349531	1000	-	.	gene_id "MSTRG.202412"; transcript_id "MSTRG.202412.201"; exon_number "8";
chr9	StringTie	exon	137351038	137351147	1000	-	.	gene_id "MSTRG.202412"; transcript_id "MSTRG.202412.201"; exon_number "9";
chr9	StringTie	exon	137351318	137351528	1000	-	.	gene_id "MSTRG.202412"; transcript_id "MSTRG.202412.201"; exon_number "10";
chr9	StringTie	exon	137352066	137352201	1000	-	.	gene_id "MSTRG.202412"; transcript_id "MSTRG.202412.201"; exon_number "11";
chr9	StringTie	exon	137352620	137354101	1000	-	.	gene_id "MSTRG.202412"; transcript_id "MSTRG.202412.201"; exon_number "12";
chr9	StringTie	exon	137354339	137354377	1000	-	.	gene_id "MSTRG.202412"; transcript_id "MSTRG.202412.201"; exon_number "13";
chr9	StringTie	exon	137354567	137354773	1000	-	.	gene_id "MSTRG.202412"; transcript_id "MSTRG.202412.201"; exon_number "14";
chr9	StringTie	exon	137356268	137356368	1000	-	.	gene_id "MSTRG.202412"; transcript_id "MSTRG.202412.201"; exon_number "15";
chr9	StringTie	exon	137366493	137367989	1000	-	.	gene_id "MSTRG.202412"; transcript_id "MSTRG.202412.201"; exon_number "16";
chr9	StringTie	exon	137372905	137373072	1000	-	.	gene_id "MSTRG.202412"; transcript_id "MSTRG.202412.201"; exon_number "17";
chr9	StringTie	exon	137373426	137373599	1000	-	.	gene_id "MSTRG.202412"; transcript_id "MSTRG.202412.201"; exon_number "18";
chr9	StringTie	exon	137374612	137374763	1000	-	.	gene_id "MSTRG.202412"; transcript_id "MSTRG.202412.201"; exon_number "19";
chr9	StringTie	exon	137379697	137380197	1000	-	.	gene_id "MSTRG.202412"; transcript_id "MSTRG.202412.201"; exon_number "20";
chr9	StringTie	transcript	137306895	137396747	1000	-	.	gene_id "MSTRG.202412"; transcript_id "MSTRG.202412.202";
chr9	StringTie	exon	137306895	137307263	1000	-	.	gene_id "MSTRG.202412"; transcript_id "MSTRG.202412.202"; exon_number "1";
chr9	StringTie	exon	137307608	137307646	1000	-	.	gene_id "MSTRG.202412"; transcript_id "MSTRG.202412.202"; exon_number "2";
chr9	StringTie	exon	137309607	137309700	1000	-	.	gene_id "MSTRG.202412"; transcript_id "MSTRG.202412.202"; exon_number "3";
chr9	StringTie	exon	137323725	137323856	1000	-	.	gene_id "MSTRG.202412"; transcript_id "MSTRG.202412.202"; exon_number "4";
chr9	StringTie	exon	137324090	137324143	1000	-	.	gene_id "MSTRG.202412"; transcript_id "MSTRG.202412.202"; exon_number "5";
chr9	StringTie	exon	137348071	137348238	1000	-	.	gene_id "MSTRG.202412"; transcript_id "MSTRG.202412.202"; exon_number "6";
chr9	StringTie	exon	137349110	137349282	1000	-	.	gene_id "MSTRG.202412"; transcript_id "MSTRG.202412.202"; exon_number "7";
chr9	StringTie	exon	137349369	137349531	1000	-	.	gene_id "MSTRG.202412"; transcript_id "MSTRG.202412.202"; exon_number "8";
chr9	StringTie	exon	137351038	137351147	1000	-	.	gene_id "MSTRG.202412"; transcript_id "MSTRG.202412.202"; exon_number "9";
chr9	StringTie	exon	137351318	137351528	1000	-	.	gene_id "MSTRG.202412"; transcript_id "MSTRG.202412.202"; exon_number "10";
chr9	StringTie	exon	137352066	137352201	1000	-	.	gene_id "MSTRG.202412"; transcript_id "MSTRG.202412.202"; exon_number "11";
chr9	StringTie	exon	137352620	137352786	1000	-	.	gene_id "MSTRG.202412"; transcript_id "MSTRG.202412.202"; exon_number "12";
chr9	StringTie	exon	137352873	137354105	1000	-	.	gene_id "MSTRG.202412"; transcript_id "MSTRG.202412.202"; exon_number "13";
chr9	StringTie	exon	137354339	137354377	1000	-	.	gene_id "MSTRG.202412"; transcript_id "MSTRG.202412.202"; exon_number "14";
chr9	StringTie	exon	137354567	137354773	1000	-	.	gene_id "MSTRG.202412"; transcript_id "MSTRG.202412.202"; exon_number "15";
chr9	StringTie	exon	137356268	137356368	1000	-	.	gene_id "MSTRG.202412"; transcript_id "MSTRG.202412.202"; exon_number "16";
chr9	StringTie	exon	137366493	137366632	1000	-	.	gene_id "MSTRG.202412"; transcript_id "MSTRG.202412.202"; exon_number "17";
chr9	StringTie	exon	137367936	137367989	1000	-	.	gene_id "MSTRG.202412"; transcript_id "MSTRG.202412.202"; exon_number "18";
chr9	StringTie	exon	137372905	137373072	1000	-	.	gene_id "MSTRG.202412"; transcript_id "MSTRG.202412.202"; exon_number "19";
chr9	StringTie	exon	137373426	137373599	1000	-	.	gene_id "MSTRG.202412"; transcript_id "MSTRG.202412.202"; exon_number "20";
chr9	StringTie	exon	137374612	137374763	1000	-	.	gene_id "MSTRG.202412"; transcript_id "MSTRG.202412.202"; exon_number "21";
chr9	StringTie	exon	137382221	137382489	1000	-	.	gene_id "MSTRG.202412"; transcript_id "MSTRG.202412.202"; exon_number "22";
chr9	StringTie	exon	137383313	137383377	1000	-	.	gene_id "MSTRG.202412"; transcript_id "MSTRG.202412.202"; exon_number "23";
chr9	StringTie	exon	137395303	137395404	1000	-	.	gene_id "MSTRG.202412"; transcript_id "MSTRG.202412.202"; exon_number "24";
chr9	StringTie	exon	137396632	137396747	1000	-	.	gene_id "MSTRG.202412"; transcript_id "MSTRG.202412.202"; exon_number "25";
chr9	StringTie	transcript	137306896	137423213	1000	-	.	gene_id "MSTRG.202412"; transcript_id "MSTRG.202412.203";
chr9	StringTie	exon	137306896	137307263	1000	-	.	gene_id "MSTRG.202412"; transcript_id "MSTRG.202412.203"; exon_number "1";
chr9	StringTie	exon	137307608	137307646	1000	-	.	gene_id "MSTRG.202412"; transcript_id "MSTRG.202412.203"; exon_number "2";
chr9	StringTie	exon	137309607	137309700	1000	-	.	gene_id "MSTRG.202412"; transcript_id "MSTRG.202412.203"; exon_number "3";
chr9	StringTie	exon	137323725	137323856	1000	-	.	gene_id "MSTRG.202412"; transcript_id "MSTRG.202412.203"; exon_number "4";
chr9	StringTie	exon	137324090	137324143	1000	-	.	gene_id "MSTRG.202412"; transcript_id "MSTRG.202412.203"; exon_number "5";
chr9	StringTie	exon	137348071	137348185	1000	-	.	gene_id "MSTRG.202412"; transcript_id "MSTRG.202412.203"; exon_number "6";
chr9	StringTie	exon	137349110	137349282	1000	-	.	gene_id "MSTRG.202412"; transcript_id "MSTRG.202412.203"; exon_number "7";
chr9	StringTie	exon	137349369	137349531	1000	-	.	gene_id "MSTRG.202412"; transcript_id "MSTRG.202412.203"; exon_number "8";
chr9	StringTie	exon	137351038	137351147	1000	-	.	gene_id "MSTRG.202412"; transcript_id "MSTRG.202412.203"; exon_number "9";
chr9	StringTie	exon	137351318	137351528	1000	-	.	gene_id "MSTRG.202412"; transcript_id "MSTRG.202412.203"; exon_number "10";
chr9	StringTie	exon	137352066	137352201	1000	-	.	gene_id "MSTRG.202412"; transcript_id "MSTRG.202412.203"; exon_number "11";
chr9	StringTie	exon	137352620	137352786	1000	-	.	gene_id "MSTRG.202412"; transcript_id "MSTRG.202412.203"; exon_number "12";
chr9	StringTie	exon	137354339	137354377	1000	-	.	gene_id "MSTRG.202412"; transcript_id "MSTRG.202412.203"; exon_number "13";
chr9	StringTie	exon	137356268	137356368	1000	-	.	gene_id "MSTRG.202412"; transcript_id "MSTRG.202412.203"; exon_number "14";
chr9	StringTie	exon	137366493	137366632	1000	-	.	gene_id "MSTRG.202412"; transcript_id "MSTRG.202412.203"; exon_number "15";
chr9	StringTie	exon	137367936	137367989	1000	-	.	gene_id "MSTRG.202412"; transcript_id "MSTRG.202412.203"; exon_number "16";
chr9	StringTie	exon	137372905	137373072	1000	-	.	gene_id "MSTRG.202412"; transcript_id "MSTRG.202412.203"; exon_number "17";
chr9	StringTie	exon	137373426	137373599	1000	-	.	gene_id "MSTRG.202412"; transcript_id "MSTRG.202412.203"; exon_number "18";
chr9	StringTie	exon	137383313	137383377	1000	-	.	gene_id "MSTRG.202412"; transcript_id "MSTRG.202412.203"; exon_number "19";
chr9	StringTie	exon	137391787	137393235	1000	-	.	gene_id "MSTRG.202412"; transcript_id "MSTRG.202412.203"; exon_number "20";
chr9	StringTie	exon	137395303	137395404	1000	-	.	gene_id "MSTRG.202412"; transcript_id "MSTRG.202412.203"; exon_number "21";
chr9	StringTie	exon	137411550	137411664	1000	-	.	gene_id "MSTRG.202412"; transcript_id "MSTRG.202412.203"; exon_number "22";
chr9	StringTie	exon	137423114	137423213	1000	-	.	gene_id "MSTRG.202412"; transcript_id "MSTRG.202412.203"; exon_number "23";
chr9	StringTie	transcript	137306896	137333734	1000	-	.	gene_id "MSTRG.202412"; transcript_id "MSTRG.202412.204";
chr9	StringTie	exon	137306896	137307263	1000	-	.	gene_id "MSTRG.202412"; transcript_id "MSTRG.202412.204"; exon_number "1";
chr9	StringTie	exon	137307608	137307646	1000	-	.	gene_id "MSTRG.202412"; transcript_id "MSTRG.202412.204"; exon_number "2";
chr9	StringTie	exon	137309607	137309700	1000	-	.	gene_id "MSTRG.202412"; transcript_id "MSTRG.202412.204"; exon_number "3";
chr9	StringTie	exon	137323725	137323856	1000	-	.	gene_id "MSTRG.202412"; transcript_id "MSTRG.202412.204"; exon_number "4";
chr9	StringTie	exon	137324090	137324143	1000	-	.	gene_id "MSTRG.202412"; transcript_id "MSTRG.202412.204"; exon_number "5";
chr9	StringTie	exon	137333615	137333734	1000	-	.	gene_id "MSTRG.202412"; transcript_id "MSTRG.202412.204"; exon_number "6";
chr9	StringTie	transcript	137306896	137380256	1000	-	.	gene_id "MSTRG.202412"; transcript_id "MSTRG.202412.205";
chr9	StringTie	exon	137306896	137307263	1000	-	.	gene_id "MSTRG.202412"; transcript_id "MSTRG.202412.205"; exon_number "1";
chr9	StringTie	exon	137307608	137307646	1000	-	.	gene_id "MSTRG.202412"; transcript_id "MSTRG.202412.205"; exon_number "2";
chr9	StringTie	exon	137309607	137309700	1000	-	.	gene_id "MSTRG.202412"; transcript_id "MSTRG.202412.205"; exon_number "3";
chr9	StringTie	exon	137310555	137310669	1000	-	.	gene_id "MSTRG.202412"; transcript_id "MSTRG.202412.205"; exon_number "4";
chr9	StringTie	exon	137310763	137310849	1000	-	.	gene_id "MSTRG.202412"; transcript_id "MSTRG.202412.205"; exon_number "5";
chr9	StringTie	exon	137323725	137323856	1000	-	.	gene_id "MSTRG.202412"; transcript_id "MSTRG.202412.205"; exon_number "6";
chr9	StringTie	exon	137324090	137324143	1000	-	.	gene_id "MSTRG.202412"; transcript_id "MSTRG.202412.205"; exon_number "7";
chr9	StringTie	exon	137348071	137348238	1000	-	.	gene_id "MSTRG.202412"; transcript_id "MSTRG.202412.205"; exon_number "8";
chr9	StringTie	exon	137349110	137349282	1000	-	.	gene_id "MSTRG.202412"; transcript_id "MSTRG.202412.205"; exon_number "9";
chr9	StringTie	exon	137349369	137349531	1000	-	.	gene_id "MSTRG.202412"; transcript_id "MSTRG.202412.205"; exon_number "10";
chr9	StringTie	exon	137351038	137351147	1000	-	.	gene_id "MSTRG.202412"; transcript_id "MSTRG.202412.205"; exon_number "11";
chr9	StringTie	exon	137351318	137351528	1000	-	.	gene_id "MSTRG.202412"; transcript_id "MSTRG.202412.205"; exon_number "12";
chr9	StringTie	exon	137352066	137352201	1000	-	.	gene_id "MSTRG.202412"; transcript_id "MSTRG.202412.205"; exon_number "13";
chr9	StringTie	exon	137352620	137352786	1000	-	.	gene_id "MSTRG.202412"; transcript_id "MSTRG.202412.205"; exon_number "14";
chr9	StringTie	exon	137354339	137354377	1000	-	.	gene_id "MSTRG.202412"; transcript_id "MSTRG.202412.205"; exon_number "15";
chr9	StringTie	exon	137354567	137354773	1000	-	.	gene_id "MSTRG.202412"; transcript_id "MSTRG.202412.205"; exon_number "16";
chr9	StringTie	exon	137356268	137356368	1000	-	.	gene_id "MSTRG.202412"; transcript_id "MSTRG.202412.205"; exon_number "17";
chr9	StringTie	exon	137357257	137357306	1000	-	.	gene_id "MSTRG.202412"; transcript_id "MSTRG.202412.205"; exon_number "18";
chr9	StringTie	exon	137358327	137358606	1000	-	.	gene_id "MSTRG.202412"; transcript_id "MSTRG.202412.205"; exon_number "19";
chr9	StringTie	exon	137366493	137367989	1000	-	.	gene_id "MSTRG.202412"; transcript_id "MSTRG.202412.205"; exon_number "20";
chr9	StringTie	exon	137372905	137373072	1000	-	.	gene_id "MSTRG.202412"; transcript_id "MSTRG.202412.205"; exon_number "21";
chr9	StringTie	exon	137373426	137373599	1000	-	.	gene_id "MSTRG.202412"; transcript_id "MSTRG.202412.205"; exon_number "22";
chr9	StringTie	exon	137377074	137380256	1000	-	.	gene_id "MSTRG.202412"; transcript_id "MSTRG.202412.205"; exon_number "23";
chr9	StringTie	transcript	137306896	137380256	1000	-	.	gene_id "MSTRG.202412"; transcript_id "MSTRG.202412.206";
chr9	StringTie	exon	137306896	137307263	1000	-	.	gene_id "MSTRG.202412"; transcript_id "MSTRG.202412.206"; exon_number "1";
chr9	StringTie	exon	137307608	137307646	1000	-	.	gene_id "MSTRG.202412"; transcript_id "MSTRG.202412.206"; exon_number "2";
chr9	StringTie	exon	137309607	137309700	1000	-	.	gene_id "MSTRG.202412"; transcript_id "MSTRG.202412.206"; exon_number "3";
chr9	StringTie	exon	137323725	137323856	1000	-	.	gene_id "MSTRG.202412"; transcript_id "MSTRG.202412.206"; exon_number "4";
chr9	StringTie	exon	137324090	137324143	1000	-	.	gene_id "MSTRG.202412"; transcript_id "MSTRG.202412.206"; exon_number "5";
chr9	StringTie	exon	137348071	137348238	1000	-	.	gene_id "MSTRG.202412"; transcript_id "MSTRG.202412.206"; exon_number "6";
chr9	StringTie	exon	137349110	137349282	1000	-	.	gene_id "MSTRG.202412"; transcript_id "MSTRG.202412.206"; exon_number "7";
chr9	StringTie	exon	137349369	137349534	1000	-	.	gene_id "MSTRG.202412"; transcript_id "MSTRG.202412.206"; exon_number "8";
chr9	StringTie	exon	137351038	137351147	1000	-	.	gene_id "MSTRG.202412"; transcript_id "MSTRG.202412.206"; exon_number "9";
chr9	StringTie	exon	137351318	137351528	1000	-	.	gene_id "MSTRG.202412"; transcript_id "MSTRG.202412.206"; exon_number "10";
chr9	StringTie	exon	137352066	137352201	1000	-	.	gene_id "MSTRG.202412"; transcript_id "MSTRG.202412.206"; exon_number "11";
chr9	StringTie	exon	137352620	137352786	1000	-	.	gene_id "MSTRG.202412"; transcript_id "MSTRG.202412.206"; exon_number "12";
chr9	StringTie	exon	137352873	137354105	1000	-	.	gene_id "MSTRG.202412"; transcript_id "MSTRG.202412.206"; exon_number "13";
chr9	StringTie	exon	137354339	137354377	1000	-	.	gene_id "MSTRG.202412"; transcript_id "MSTRG.202412.206"; exon_number "14";
chr9	StringTie	exon	137354567	137354773	1000	-	.	gene_id "MSTRG.202412"; transcript_id "MSTRG.202412.206"; exon_number "15";
chr9	StringTie	exon	137356268	137356368	1000	-	.	gene_id "MSTRG.202412"; transcript_id "MSTRG.202412.206"; exon_number "16";
chr9	StringTie	exon	137357257	137357306	1000	-	.	gene_id "MSTRG.202412"; transcript_id "MSTRG.202412.206"; exon_number "17";
chr9	StringTie	exon	137358327	137358606	1000	-	.	gene_id "MSTRG.202412"; transcript_id "MSTRG.202412.206"; exon_number "18";
chr9	StringTie	exon	137366493	137366632	1000	-	.	gene_id "MSTRG.202412"; transcript_id "MSTRG.202412.206"; exon_number "19";
chr9	StringTie	exon	137367936	137367989	1000	-	.	gene_id "MSTRG.202412"; transcript_id "MSTRG.202412.206"; exon_number "20";
chr9	StringTie	exon	137372905	137373072	1000	-	.	gene_id "MSTRG.202412"; transcript_id "MSTRG.202412.206"; exon_number "21";
chr9	StringTie	exon	137373426	137373599	1000	-	.	gene_id "MSTRG.202412"; transcript_id "MSTRG.202412.206"; exon_number "22";
chr9	StringTie	exon	137374612	137374763	1000	-	.	gene_id "MSTRG.202412"; transcript_id "MSTRG.202412.206"; exon_number "23";
chr9	StringTie	exon	137377074	137377715	1000	-	.	gene_id "MSTRG.202412"; transcript_id "MSTRG.202412.206"; exon_number "24";
chr9	StringTie	exon	137379697	137380256	1000	-	.	gene_id "MSTRG.202412"; transcript_id "MSTRG.202412.206"; exon_number "25";
chr9	StringTie	transcript	137306896	137407975	1000	-	.	gene_id "MSTRG.202412"; transcript_id "MSTRG.202412.207";
chr9	StringTie	exon	137306896	137307263	1000	-	.	gene_id "MSTRG.202412"; transcript_id "MSTRG.202412.207"; exon_number "1";
chr9	StringTie	exon	137307608	137309700	1000	-	.	gene_id "MSTRG.202412"; transcript_id "MSTRG.202412.207"; exon_number "2";
chr9	StringTie	exon	137310555	137310849	1000	-	.	gene_id "MSTRG.202412"; transcript_id "MSTRG.202412.207"; exon_number "3";
chr9	StringTie	exon	137323725	137323856	1000	-	.	gene_id "MSTRG.202412"; transcript_id "MSTRG.202412.207"; exon_number "4";
chr9	StringTie	exon	137324090	137324143	1000	-	.	gene_id "MSTRG.202412"; transcript_id "MSTRG.202412.207"; exon_number "5";
chr9	StringTie	exon	137348071	137348238	1000	-	.	gene_id "MSTRG.202412"; transcript_id "MSTRG.202412.207"; exon_number "6";
chr9	StringTie	exon	137349110	137349282	1000	-	.	gene_id "MSTRG.202412"; transcript_id "MSTRG.202412.207"; exon_number "7";
chr9	StringTie	exon	137349369	137349531	1000	-	.	gene_id "MSTRG.202412"; transcript_id "MSTRG.202412.207"; exon_number "8";
chr9	StringTie	exon	137351038	137351147	1000	-	.	gene_id "MSTRG.202412"; transcript_id "MSTRG.202412.207"; exon_number "9";
chr9	StringTie	exon	137351318	137351528	1000	-	.	gene_id "MSTRG.202412"; transcript_id "MSTRG.202412.207"; exon_number "10";
chr9	StringTie	exon	137352066	137352201	1000	-	.	gene_id "MSTRG.202412"; transcript_id "MSTRG.202412.207"; exon_number "11";
chr9	StringTie	exon	137352620	137352786	1000	-	.	gene_id "MSTRG.202412"; transcript_id "MSTRG.202412.207"; exon_number "12";
chr9	StringTie	exon	137354339	137354377	1000	-	.	gene_id "MSTRG.202412"; transcript_id "MSTRG.202412.207"; exon_number "13";
chr9	StringTie	exon	137354567	137354773	1000	-	.	gene_id "MSTRG.202412"; transcript_id "MSTRG.202412.207"; exon_number "14";
chr9	StringTie	exon	137356268	137356368	1000	-	.	gene_id "MSTRG.202412"; transcript_id "MSTRG.202412.207"; exon_number "15";
chr9	StringTie	exon	137357257	137357306	1000	-	.	gene_id "MSTRG.202412"; transcript_id "MSTRG.202412.207"; exon_number "16";
chr9	StringTie	exon	137358327	137358606	1000	-	.	gene_id "MSTRG.202412"; transcript_id "MSTRG.202412.207"; exon_number "17";
chr9	StringTie	exon	137366493	137366632	1000	-	.	gene_id "MSTRG.202412"; transcript_id "MSTRG.202412.207"; exon_number "18";
chr9	StringTie	exon	137367936	137367989	1000	-	.	gene_id "MSTRG.202412"; transcript_id "MSTRG.202412.207"; exon_number "19";
chr9	StringTie	exon	137372905	137373072	1000	-	.	gene_id "MSTRG.202412"; transcript_id "MSTRG.202412.207"; exon_number "20";
chr9	StringTie	exon	137373426	137373599	1000	-	.	gene_id "MSTRG.202412"; transcript_id "MSTRG.202412.207"; exon_number "21";
chr9	StringTie	exon	137374612	137374763	1000	-	.	gene_id "MSTRG.202412"; transcript_id "MSTRG.202412.207"; exon_number "22";
chr9	StringTie	exon	137377074	137377281	1000	-	.	gene_id "MSTRG.202412"; transcript_id "MSTRG.202412.207"; exon_number "23";
chr9	StringTie	exon	137382423	137382489	1000	-	.	gene_id "MSTRG.202412"; transcript_id "MSTRG.202412.207"; exon_number "24";
chr9	StringTie	exon	137383313	137383377	1000	-	.	gene_id "MSTRG.202412"; transcript_id "MSTRG.202412.207"; exon_number "25";
chr9	StringTie	exon	137395303	137395404	1000	-	.	gene_id "MSTRG.202412"; transcript_id "MSTRG.202412.207"; exon_number "26";
chr9	StringTie	exon	137405501	137407975	1000	-	.	gene_id "MSTRG.202412"; transcript_id "MSTRG.202412.207"; exon_number "27";
chr9	StringTie	transcript	137306896	137310815	1000	-	.	gene_id "MSTRG.202412"; transcript_id "MSTRG.202412.208";
chr9	StringTie	exon	137306896	137307263	1000	-	.	gene_id "MSTRG.202412"; transcript_id "MSTRG.202412.208"; exon_number "1";
chr9	StringTie	exon	137307608	137307646	1000	-	.	gene_id "MSTRG.202412"; transcript_id "MSTRG.202412.208"; exon_number "2";
chr9	StringTie	exon	137309607	137309700	1000	-	.	gene_id "MSTRG.202412"; transcript_id "MSTRG.202412.208"; exon_number "3";
chr9	StringTie	exon	137310619	137310665	1000	-	.	gene_id "MSTRG.202412"; transcript_id "MSTRG.202412.208"; exon_number "4";
chr9	StringTie	exon	137310763	137310815	1000	-	.	gene_id "MSTRG.202412"; transcript_id "MSTRG.202412.208"; exon_number "5";
chr9	StringTie	transcript	137306896	137324145	1000	-	.	gene_id "MSTRG.202412"; transcript_id "MSTRG.202412.209";
chr9	StringTie	exon	137306896	137307263	1000	-	.	gene_id "MSTRG.202412"; transcript_id "MSTRG.202412.209"; exon_number "1";
chr9	StringTie	exon	137307608	137309700	1000	-	.	gene_id "MSTRG.202412"; transcript_id "MSTRG.202412.209"; exon_number "2";
chr9	StringTie	exon	137310555	137310669	1000	-	.	gene_id "MSTRG.202412"; transcript_id "MSTRG.202412.209"; exon_number "3";
chr9	StringTie	exon	137323725	137323856	1000	-	.	gene_id "MSTRG.202412"; transcript_id "MSTRG.202412.209"; exon_number "4";
chr9	StringTie	exon	137324090	137324145	1000	-	.	gene_id "MSTRG.202412"; transcript_id "MSTRG.202412.209"; exon_number "5";
chr9	StringTie	transcript	137302519	137405675	1000	-	.	gene_id "MSTRG.202412"; transcript_id "MSTRG.202412.21";
chr9	StringTie	exon	137302519	137307263	1000	-	.	gene_id "MSTRG.202412"; transcript_id "MSTRG.202412.21"; exon_number "1";
chr9	StringTie	exon	137307608	137307646	1000	-	.	gene_id "MSTRG.202412"; transcript_id "MSTRG.202412.21"; exon_number "2";
chr9	StringTie	exon	137309607	137309700	1000	-	.	gene_id "MSTRG.202412"; transcript_id "MSTRG.202412.21"; exon_number "3";
chr9	StringTie	exon	137323725	137323856	1000	-	.	gene_id "MSTRG.202412"; transcript_id "MSTRG.202412.21"; exon_number "4";
chr9	StringTie	exon	137324090	137324143	1000	-	.	gene_id "MSTRG.202412"; transcript_id "MSTRG.202412.21"; exon_number "5";
chr9	StringTie	exon	137348071	137348238	1000	-	.	gene_id "MSTRG.202412"; transcript_id "MSTRG.202412.21"; exon_number "6";
chr9	StringTie	exon	137349110	137349282	1000	-	.	gene_id "MSTRG.202412"; transcript_id "MSTRG.202412.21"; exon_number "7";
chr9	StringTie	exon	137349369	137349531	1000	-	.	gene_id "MSTRG.202412"; transcript_id "MSTRG.202412.21"; exon_number "8";
chr9	StringTie	exon	137351038	137351147	1000	-	.	gene_id "MSTRG.202412"; transcript_id "MSTRG.202412.21"; exon_number "9";
chr9	StringTie	exon	137351318	137351528	1000	-	.	gene_id "MSTRG.202412"; transcript_id "MSTRG.202412.21"; exon_number "10";
chr9	StringTie	exon	137352066	137352201	1000	-	.	gene_id "MSTRG.202412"; transcript_id "MSTRG.202412.21"; exon_number "11";
chr9	StringTie	exon	137352620	137352786	1000	-	.	gene_id "MSTRG.202412"; transcript_id "MSTRG.202412.21"; exon_number "12";
chr9	StringTie	exon	137352873	137354105	1000	-	.	gene_id "MSTRG.202412"; transcript_id "MSTRG.202412.21"; exon_number "13";
chr9	StringTie	exon	137354339	137354377	1000	-	.	gene_id "MSTRG.202412"; transcript_id "MSTRG.202412.21"; exon_number "14";
chr9	StringTie	exon	137354700	137354773	1000	-	.	gene_id "MSTRG.202412"; transcript_id "MSTRG.202412.21"; exon_number "15";
chr9	StringTie	exon	137356268	137356368	1000	-	.	gene_id "MSTRG.202412"; transcript_id "MSTRG.202412.21"; exon_number "16";
chr9	StringTie	exon	137366493	137366632	1000	-	.	gene_id "MSTRG.202412"; transcript_id "MSTRG.202412.21"; exon_number "17";
chr9	StringTie	exon	137367936	137367989	1000	-	.	gene_id "MSTRG.202412"; transcript_id "MSTRG.202412.21"; exon_number "18";
chr9	StringTie	exon	137372905	137373072	1000	-	.	gene_id "MSTRG.202412"; transcript_id "MSTRG.202412.21"; exon_number "19";
chr9	StringTie	exon	137373426	137373599	1000	-	.	gene_id "MSTRG.202412"; transcript_id "MSTRG.202412.21"; exon_number "20";
chr9	StringTie	exon	137383313	137383377	1000	-	.	gene_id "MSTRG.202412"; transcript_id "MSTRG.202412.21"; exon_number "21";
chr9	StringTie	exon	137395303	137395404	1000	-	.	gene_id "MSTRG.202412"; transcript_id "MSTRG.202412.21"; exon_number "22";
chr9	StringTie	exon	137405501	137405675	1000	-	.	gene_id "MSTRG.202412"; transcript_id "MSTRG.202412.21"; exon_number "23";
chr9	StringTie	transcript	137306896	137324139	1000	-	.	gene_id "MSTRG.202412"; transcript_id "MSTRG.202412.210";
chr9	StringTie	exon	137306896	137307263	1000	-	.	gene_id "MSTRG.202412"; transcript_id "MSTRG.202412.210"; exon_number "1";
chr9	StringTie	exon	137307608	137307646	1000	-	.	gene_id "MSTRG.202412"; transcript_id "MSTRG.202412.210"; exon_number "2";
chr9	StringTie	exon	137309607	137309700	1000	-	.	gene_id "MSTRG.202412"; transcript_id "MSTRG.202412.210"; exon_number "3";
chr9	StringTie	exon	137310763	137310849	1000	-	.	gene_id "MSTRG.202412"; transcript_id "MSTRG.202412.210"; exon_number "4";
chr9	StringTie	exon	137323725	137323856	1000	-	.	gene_id "MSTRG.202412"; transcript_id "MSTRG.202412.210"; exon_number "5";
chr9	StringTie	exon	137324090	137324139	1000	-	.	gene_id "MSTRG.202412"; transcript_id "MSTRG.202412.210"; exon_number "6";
chr9	StringTie	transcript	137306896	137356371	1000	-	.	gene_id "MSTRG.202412"; transcript_id "MSTRG.202412.211";
chr9	StringTie	exon	137306896	137307263	1000	-	.	gene_id "MSTRG.202412"; transcript_id "MSTRG.202412.211"; exon_number "1";
chr9	StringTie	exon	137307608	137307646	1000	-	.	gene_id "MSTRG.202412"; transcript_id "MSTRG.202412.211"; exon_number "2";
chr9	StringTie	exon	137309607	137309700	1000	-	.	gene_id "MSTRG.202412"; transcript_id "MSTRG.202412.211"; exon_number "3";
chr9	StringTie	exon	137323725	137323856	1000	-	.	gene_id "MSTRG.202412"; transcript_id "MSTRG.202412.211"; exon_number "4";
chr9	StringTie	exon	137324090	137324143	1000	-	.	gene_id "MSTRG.202412"; transcript_id "MSTRG.202412.211"; exon_number "5";
chr9	StringTie	exon	137348071	137348238	1000	-	.	gene_id "MSTRG.202412"; transcript_id "MSTRG.202412.211"; exon_number "6";
chr9	StringTie	exon	137349110	137349282	1000	-	.	gene_id "MSTRG.202412"; transcript_id "MSTRG.202412.211"; exon_number "7";
chr9	StringTie	exon	137349369	137349531	1000	-	.	gene_id "MSTRG.202412"; transcript_id "MSTRG.202412.211"; exon_number "8";
chr9	StringTie	exon	137351038	137351147	1000	-	.	gene_id "MSTRG.202412"; transcript_id "MSTRG.202412.211"; exon_number "9";
chr9	StringTie	exon	137351318	137351528	1000	-	.	gene_id "MSTRG.202412"; transcript_id "MSTRG.202412.211"; exon_number "10";
chr9	StringTie	exon	137352620	137352786	1000	-	.	gene_id "MSTRG.202412"; transcript_id "MSTRG.202412.211"; exon_number "11";
chr9	StringTie	exon	137354339	137354377	1000	-	.	gene_id "MSTRG.202412"; transcript_id "MSTRG.202412.211"; exon_number "12";
chr9	StringTie	exon	137356268	137356371	1000	-	.	gene_id "MSTRG.202412"; transcript_id "MSTRG.202412.211"; exon_number "13";
chr9	StringTie	transcript	137306896	137353771	1000	-	.	gene_id "MSTRG.202412"; transcript_id "MSTRG.202412.212";
chr9	StringTie	exon	137306896	137307263	1000	-	.	gene_id "MSTRG.202412"; transcript_id "MSTRG.202412.212"; exon_number "1";
chr9	StringTie	exon	137307608	137307646	1000	-	.	gene_id "MSTRG.202412"; transcript_id "MSTRG.202412.212"; exon_number "2";
chr9	StringTie	exon	137309607	137309700	1000	-	.	gene_id "MSTRG.202412"; transcript_id "MSTRG.202412.212"; exon_number "3";
chr9	StringTie	exon	137323725	137324143	1000	-	.	gene_id "MSTRG.202412"; transcript_id "MSTRG.202412.212"; exon_number "4";
chr9	StringTie	exon	137348071	137348238	1000	-	.	gene_id "MSTRG.202412"; transcript_id "MSTRG.202412.212"; exon_number "5";
chr9	StringTie	exon	137349110	137349282	1000	-	.	gene_id "MSTRG.202412"; transcript_id "MSTRG.202412.212"; exon_number "6";
chr9	StringTie	exon	137349369	137349531	1000	-	.	gene_id "MSTRG.202412"; transcript_id "MSTRG.202412.212"; exon_number "7";
chr9	StringTie	exon	137351038	137351147	1000	-	.	gene_id "MSTRG.202412"; transcript_id "MSTRG.202412.212"; exon_number "8";
chr9	StringTie	exon	137351318	137351528	1000	-	.	gene_id "MSTRG.202412"; transcript_id "MSTRG.202412.212"; exon_number "9";
chr9	StringTie	exon	137352066	137352201	1000	-	.	gene_id "MSTRG.202412"; transcript_id "MSTRG.202412.212"; exon_number "10";
chr9	StringTie	exon	137352620	137352786	1000	-	.	gene_id "MSTRG.202412"; transcript_id "MSTRG.202412.212"; exon_number "11";
chr9	StringTie	exon	137352873	137352944	1000	-	.	gene_id "MSTRG.202412"; transcript_id "MSTRG.202412.212"; exon_number "12";
chr9	StringTie	exon	137353644	137353771	1000	-	.	gene_id "MSTRG.202412"; transcript_id "MSTRG.202412.212"; exon_number "13";
chr9	StringTie	transcript	137306896	137383378	1000	-	.	gene_id "MSTRG.202412"; transcript_id "MSTRG.202412.213";
chr9	StringTie	exon	137306896	137307263	1000	-	.	gene_id "MSTRG.202412"; transcript_id "MSTRG.202412.213"; exon_number "1";
chr9	StringTie	exon	137307608	137309700	1000	-	.	gene_id "MSTRG.202412"; transcript_id "MSTRG.202412.213"; exon_number "2";
chr9	StringTie	exon	137323725	137323856	1000	-	.	gene_id "MSTRG.202412"; transcript_id "MSTRG.202412.213"; exon_number "3";
chr9	StringTie	exon	137324090	137324143	1000	-	.	gene_id "MSTRG.202412"; transcript_id "MSTRG.202412.213"; exon_number "4";
chr9	StringTie	exon	137348071	137348196	1000	-	.	gene_id "MSTRG.202412"; transcript_id "MSTRG.202412.213"; exon_number "5";
chr9	StringTie	exon	137349110	137349282	1000	-	.	gene_id "MSTRG.202412"; transcript_id "MSTRG.202412.213"; exon_number "6";
chr9	StringTie	exon	137349369	137349531	1000	-	.	gene_id "MSTRG.202412"; transcript_id "MSTRG.202412.213"; exon_number "7";
chr9	StringTie	exon	137351038	137351147	1000	-	.	gene_id "MSTRG.202412"; transcript_id "MSTRG.202412.213"; exon_number "8";
chr9	StringTie	exon	137351318	137351528	1000	-	.	gene_id "MSTRG.202412"; transcript_id "MSTRG.202412.213"; exon_number "9";
chr9	StringTie	exon	137352066	137352201	1000	-	.	gene_id "MSTRG.202412"; transcript_id "MSTRG.202412.213"; exon_number "10";
chr9	StringTie	exon	137352620	137352786	1000	-	.	gene_id "MSTRG.202412"; transcript_id "MSTRG.202412.213"; exon_number "11";
chr9	StringTie	exon	137354339	137354377	1000	-	.	gene_id "MSTRG.202412"; transcript_id "MSTRG.202412.213"; exon_number "12";
chr9	StringTie	exon	137354596	137354773	1000	-	.	gene_id "MSTRG.202412"; transcript_id "MSTRG.202412.213"; exon_number "13";
chr9	StringTie	exon	137356268	137356368	1000	-	.	gene_id "MSTRG.202412"; transcript_id "MSTRG.202412.213"; exon_number "14";
chr9	StringTie	exon	137366493	137366632	1000	-	.	gene_id "MSTRG.202412"; transcript_id "MSTRG.202412.213"; exon_number "15";
chr9	StringTie	exon	137367936	137367989	1000	-	.	gene_id "MSTRG.202412"; transcript_id "MSTRG.202412.213"; exon_number "16";
chr9	StringTie	exon	137372905	137373072	1000	-	.	gene_id "MSTRG.202412"; transcript_id "MSTRG.202412.213"; exon_number "17";
chr9	StringTie	exon	137373426	137373599	1000	-	.	gene_id "MSTRG.202412"; transcript_id "MSTRG.202412.213"; exon_number "18";
chr9	StringTie	exon	137383313	137383378	1000	-	.	gene_id "MSTRG.202412"; transcript_id "MSTRG.202412.213"; exon_number "19";
chr9	StringTie	transcript	137306896	137380256	1000	-	.	gene_id "MSTRG.202412"; transcript_id "MSTRG.202412.214";
chr9	StringTie	exon	137306896	137307263	1000	-	.	gene_id "MSTRG.202412"; transcript_id "MSTRG.202412.214"; exon_number "1";
chr9	StringTie	exon	137307608	137307646	1000	-	.	gene_id "MSTRG.202412"; transcript_id "MSTRG.202412.214"; exon_number "2";
chr9	StringTie	exon	137309607	137309700	1000	-	.	gene_id "MSTRG.202412"; transcript_id "MSTRG.202412.214"; exon_number "3";
chr9	StringTie	exon	137323725	137323856	1000	-	.	gene_id "MSTRG.202412"; transcript_id "MSTRG.202412.214"; exon_number "4";
chr9	StringTie	exon	137324090	137324143	1000	-	.	gene_id "MSTRG.202412"; transcript_id "MSTRG.202412.214"; exon_number "5";
chr9	StringTie	exon	137348071	137348238	1000	-	.	gene_id "MSTRG.202412"; transcript_id "MSTRG.202412.214"; exon_number "6";
chr9	StringTie	exon	137349110	137349282	1000	-	.	gene_id "MSTRG.202412"; transcript_id "MSTRG.202412.214"; exon_number "7";
chr9	StringTie	exon	137349369	137349531	1000	-	.	gene_id "MSTRG.202412"; transcript_id "MSTRG.202412.214"; exon_number "8";
chr9	StringTie	exon	137351038	137351147	1000	-	.	gene_id "MSTRG.202412"; transcript_id "MSTRG.202412.214"; exon_number "9";
chr9	StringTie	exon	137351318	137351528	1000	-	.	gene_id "MSTRG.202412"; transcript_id "MSTRG.202412.214"; exon_number "10";
chr9	StringTie	exon	137352066	137352201	1000	-	.	gene_id "MSTRG.202412"; transcript_id "MSTRG.202412.214"; exon_number "11";
chr9	StringTie	exon	137352620	137352786	1000	-	.	gene_id "MSTRG.202412"; transcript_id "MSTRG.202412.214"; exon_number "12";
chr9	StringTie	exon	137354339	137354377	1000	-	.	gene_id "MSTRG.202412"; transcript_id "MSTRG.202412.214"; exon_number "13";
chr9	StringTie	exon	137354700	137354773	1000	-	.	gene_id "MSTRG.202412"; transcript_id "MSTRG.202412.214"; exon_number "14";
chr9	StringTie	exon	137356268	137356368	1000	-	.	gene_id "MSTRG.202412"; transcript_id "MSTRG.202412.214"; exon_number "15";
chr9	StringTie	exon	137366493	137367989	1000	-	.	gene_id "MSTRG.202412"; transcript_id "MSTRG.202412.214"; exon_number "16";
chr9	StringTie	exon	137372905	137373072	1000	-	.	gene_id "MSTRG.202412"; transcript_id "MSTRG.202412.214"; exon_number "17";
chr9	StringTie	exon	137373426	137373599	1000	-	.	gene_id "MSTRG.202412"; transcript_id "MSTRG.202412.214"; exon_number "18";
chr9	StringTie	exon	137374013	137374170	1000	-	.	gene_id "MSTRG.202412"; transcript_id "MSTRG.202412.214"; exon_number "19";
chr9	StringTie	exon	137374612	137374763	1000	-	.	gene_id "MSTRG.202412"; transcript_id "MSTRG.202412.214"; exon_number "20";
chr9	StringTie	exon	137377074	137380256	1000	-	.	gene_id "MSTRG.202412"; transcript_id "MSTRG.202412.214"; exon_number "21";
chr9	StringTie	transcript	137306896	137397624	1000	-	.	gene_id "MSTRG.202412"; transcript_id "MSTRG.202412.215";
chr9	StringTie	exon	137306896	137307263	1000	-	.	gene_id "MSTRG.202412"; transcript_id "MSTRG.202412.215"; exon_number "1";
chr9	StringTie	exon	137307608	137307646	1000	-	.	gene_id "MSTRG.202412"; transcript_id "MSTRG.202412.215"; exon_number "2";
chr9	StringTie	exon	137309607	137309700	1000	-	.	gene_id "MSTRG.202412"; transcript_id "MSTRG.202412.215"; exon_number "3";
chr9	StringTie	exon	137323725	137323856	1000	-	.	gene_id "MSTRG.202412"; transcript_id "MSTRG.202412.215"; exon_number "4";
chr9	StringTie	exon	137324090	137324143	1000	-	.	gene_id "MSTRG.202412"; transcript_id "MSTRG.202412.215"; exon_number "5";
chr9	StringTie	exon	137348071	137348238	1000	-	.	gene_id "MSTRG.202412"; transcript_id "MSTRG.202412.215"; exon_number "6";
chr9	StringTie	exon	137349110	137349282	1000	-	.	gene_id "MSTRG.202412"; transcript_id "MSTRG.202412.215"; exon_number "7";
chr9	StringTie	exon	137349369	137349534	1000	-	.	gene_id "MSTRG.202412"; transcript_id "MSTRG.202412.215"; exon_number "8";
chr9	StringTie	exon	137351038	137351147	1000	-	.	gene_id "MSTRG.202412"; transcript_id "MSTRG.202412.215"; exon_number "9";
chr9	StringTie	exon	137351318	137351528	1000	-	.	gene_id "MSTRG.202412"; transcript_id "MSTRG.202412.215"; exon_number "10";
chr9	StringTie	exon	137352066	137352201	1000	-	.	gene_id "MSTRG.202412"; transcript_id "MSTRG.202412.215"; exon_number "11";
chr9	StringTie	exon	137352620	137352786	1000	-	.	gene_id "MSTRG.202412"; transcript_id "MSTRG.202412.215"; exon_number "12";
chr9	StringTie	exon	137354339	137354377	1000	-	.	gene_id "MSTRG.202412"; transcript_id "MSTRG.202412.215"; exon_number "13";
chr9	StringTie	exon	137356268	137356368	1000	-	.	gene_id "MSTRG.202412"; transcript_id "MSTRG.202412.215"; exon_number "14";
chr9	StringTie	exon	137366493	137366632	1000	-	.	gene_id "MSTRG.202412"; transcript_id "MSTRG.202412.215"; exon_number "15";
chr9	StringTie	exon	137367936	137367989	1000	-	.	gene_id "MSTRG.202412"; transcript_id "MSTRG.202412.215"; exon_number "16";
chr9	StringTie	exon	137372905	137373072	1000	-	.	gene_id "MSTRG.202412"; transcript_id "MSTRG.202412.215"; exon_number "17";
chr9	StringTie	exon	137373426	137373599	1000	-	.	gene_id "MSTRG.202412"; transcript_id "MSTRG.202412.215"; exon_number "18";
chr9	StringTie	exon	137383313	137383377	1000	-	.	gene_id "MSTRG.202412"; transcript_id "MSTRG.202412.215"; exon_number "19";
chr9	StringTie	exon	137395303	137395404	1000	-	.	gene_id "MSTRG.202412"; transcript_id "MSTRG.202412.215"; exon_number "20";
chr9	StringTie	exon	137397453	137397624	1000	-	.	gene_id "MSTRG.202412"; transcript_id "MSTRG.202412.215"; exon_number "21";
chr9	StringTie	transcript	137306896	137374887	1000	-	.	gene_id "MSTRG.202412"; transcript_id "MSTRG.202412.216";
chr9	StringTie	exon	137306896	137307263	1000	-	.	gene_id "MSTRG.202412"; transcript_id "MSTRG.202412.216"; exon_number "1";
chr9	StringTie	exon	137307608	137307646	1000	-	.	gene_id "MSTRG.202412"; transcript_id "MSTRG.202412.216"; exon_number "2";
chr9	StringTie	exon	137309607	137309700	1000	-	.	gene_id "MSTRG.202412"; transcript_id "MSTRG.202412.216"; exon_number "3";
chr9	StringTie	exon	137323725	137323856	1000	-	.	gene_id "MSTRG.202412"; transcript_id "MSTRG.202412.216"; exon_number "4";
chr9	StringTie	exon	137324090	137324143	1000	-	.	gene_id "MSTRG.202412"; transcript_id "MSTRG.202412.216"; exon_number "5";
chr9	StringTie	exon	137348071	137348238	1000	-	.	gene_id "MSTRG.202412"; transcript_id "MSTRG.202412.216"; exon_number "6";
chr9	StringTie	exon	137349110	137349282	1000	-	.	gene_id "MSTRG.202412"; transcript_id "MSTRG.202412.216"; exon_number "7";
chr9	StringTie	exon	137349382	137349531	1000	-	.	gene_id "MSTRG.202412"; transcript_id "MSTRG.202412.216"; exon_number "8";
chr9	StringTie	exon	137351038	137351147	1000	-	.	gene_id "MSTRG.202412"; transcript_id "MSTRG.202412.216"; exon_number "9";
chr9	StringTie	exon	137351318	137351528	1000	-	.	gene_id "MSTRG.202412"; transcript_id "MSTRG.202412.216"; exon_number "10";
chr9	StringTie	exon	137352066	137352201	1000	-	.	gene_id "MSTRG.202412"; transcript_id "MSTRG.202412.216"; exon_number "11";
chr9	StringTie	exon	137352620	137352944	1000	-	.	gene_id "MSTRG.202412"; transcript_id "MSTRG.202412.216"; exon_number "12";
chr9	StringTie	exon	137353225	137354105	1000	-	.	gene_id "MSTRG.202412"; transcript_id "MSTRG.202412.216"; exon_number "13";
chr9	StringTie	exon	137354339	137354377	1000	-	.	gene_id "MSTRG.202412"; transcript_id "MSTRG.202412.216"; exon_number "14";
chr9	StringTie	exon	137354567	137354773	1000	-	.	gene_id "MSTRG.202412"; transcript_id "MSTRG.202412.216"; exon_number "15";
chr9	StringTie	exon	137356268	137356368	1000	-	.	gene_id "MSTRG.202412"; transcript_id "MSTRG.202412.216"; exon_number "16";
chr9	StringTie	exon	137366493	137366608	1000	-	.	gene_id "MSTRG.202412"; transcript_id "MSTRG.202412.216"; exon_number "17";
chr9	StringTie	exon	137366693	137366857	1000	-	.	gene_id "MSTRG.202412"; transcript_id "MSTRG.202412.216"; exon_number "18";
chr9	StringTie	exon	137367936	137367989	1000	-	.	gene_id "MSTRG.202412"; transcript_id "MSTRG.202412.216"; exon_number "19";
chr9	StringTie	exon	137372905	137373072	1000	-	.	gene_id "MSTRG.202412"; transcript_id "MSTRG.202412.216"; exon_number "20";
chr9	StringTie	exon	137373426	137373599	1000	-	.	gene_id "MSTRG.202412"; transcript_id "MSTRG.202412.216"; exon_number "21";
chr9	StringTie	exon	137374612	137374887	1000	-	.	gene_id "MSTRG.202412"; transcript_id "MSTRG.202412.216"; exon_number "22";
chr9	StringTie	transcript	137306896	137377808	1000	-	.	gene_id "MSTRG.202412"; transcript_id "MSTRG.202412.217";
chr9	StringTie	exon	137306896	137307263	1000	-	.	gene_id "MSTRG.202412"; transcript_id "MSTRG.202412.217"; exon_number "1";
chr9	StringTie	exon	137307608	137307646	1000	-	.	gene_id "MSTRG.202412"; transcript_id "MSTRG.202412.217"; exon_number "2";
chr9	StringTie	exon	137309607	137309700	1000	-	.	gene_id "MSTRG.202412"; transcript_id "MSTRG.202412.217"; exon_number "3";
chr9	StringTie	exon	137310619	137310669	1000	-	.	gene_id "MSTRG.202412"; transcript_id "MSTRG.202412.217"; exon_number "4";
chr9	StringTie	exon	137323725	137323856	1000	-	.	gene_id "MSTRG.202412"; transcript_id "MSTRG.202412.217"; exon_number "5";
chr9	StringTie	exon	137324090	137324143	1000	-	.	gene_id "MSTRG.202412"; transcript_id "MSTRG.202412.217"; exon_number "6";
chr9	StringTie	exon	137348071	137348238	1000	-	.	gene_id "MSTRG.202412"; transcript_id "MSTRG.202412.217"; exon_number "7";
chr9	StringTie	exon	137349110	137349282	1000	-	.	gene_id "MSTRG.202412"; transcript_id "MSTRG.202412.217"; exon_number "8";
chr9	StringTie	exon	137349369	137349531	1000	-	.	gene_id "MSTRG.202412"; transcript_id "MSTRG.202412.217"; exon_number "9";
chr9	StringTie	exon	137351038	137351147	1000	-	.	gene_id "MSTRG.202412"; transcript_id "MSTRG.202412.217"; exon_number "10";
chr9	StringTie	exon	137351318	137351528	1000	-	.	gene_id "MSTRG.202412"; transcript_id "MSTRG.202412.217"; exon_number "11";
chr9	StringTie	exon	137352066	137352201	1000	-	.	gene_id "MSTRG.202412"; transcript_id "MSTRG.202412.217"; exon_number "12";
chr9	StringTie	exon	137352620	137352786	1000	-	.	gene_id "MSTRG.202412"; transcript_id "MSTRG.202412.217"; exon_number "13";
chr9	StringTie	exon	137354339	137354377	1000	-	.	gene_id "MSTRG.202412"; transcript_id "MSTRG.202412.217"; exon_number "14";
chr9	StringTie	exon	137354700	137354773	1000	-	.	gene_id "MSTRG.202412"; transcript_id "MSTRG.202412.217"; exon_number "15";
chr9	StringTie	exon	137356268	137356368	1000	-	.	gene_id "MSTRG.202412"; transcript_id "MSTRG.202412.217"; exon_number "16";
chr9	StringTie	exon	137366493	137366632	1000	-	.	gene_id "MSTRG.202412"; transcript_id "MSTRG.202412.217"; exon_number "17";
chr9	StringTie	exon	137367936	137367989	1000	-	.	gene_id "MSTRG.202412"; transcript_id "MSTRG.202412.217"; exon_number "18";
chr9	StringTie	exon	137372905	137373072	1000	-	.	gene_id "MSTRG.202412"; transcript_id "MSTRG.202412.217"; exon_number "19";
chr9	StringTie	exon	137373426	137373599	1000	-	.	gene_id "MSTRG.202412"; transcript_id "MSTRG.202412.217"; exon_number "20";
chr9	StringTie	exon	137374612	137374763	1000	-	.	gene_id "MSTRG.202412"; transcript_id "MSTRG.202412.217"; exon_number "21";
chr9	StringTie	exon	137377074	137377808	1000	-	.	gene_id "MSTRG.202412"; transcript_id "MSTRG.202412.217"; exon_number "22";
chr9	StringTie	transcript	137306896	137395524	1000	-	.	gene_id "MSTRG.202412"; transcript_id "MSTRG.202412.218";
chr9	StringTie	exon	137306896	137307263	1000	-	.	gene_id "MSTRG.202412"; transcript_id "MSTRG.202412.218"; exon_number "1";
chr9	StringTie	exon	137307608	137307646	1000	-	.	gene_id "MSTRG.202412"; transcript_id "MSTRG.202412.218"; exon_number "2";
chr9	StringTie	exon	137309607	137309700	1000	-	.	gene_id "MSTRG.202412"; transcript_id "MSTRG.202412.218"; exon_number "3";
chr9	StringTie	exon	137323725	137323856	1000	-	.	gene_id "MSTRG.202412"; transcript_id "MSTRG.202412.218"; exon_number "4";
chr9	StringTie	exon	137324090	137324143	1000	-	.	gene_id "MSTRG.202412"; transcript_id "MSTRG.202412.218"; exon_number "5";
chr9	StringTie	exon	137348071	137348238	1000	-	.	gene_id "MSTRG.202412"; transcript_id "MSTRG.202412.218"; exon_number "6";
chr9	StringTie	exon	137349114	137349282	1000	-	.	gene_id "MSTRG.202412"; transcript_id "MSTRG.202412.218"; exon_number "7";
chr9	StringTie	exon	137349369	137349531	1000	-	.	gene_id "MSTRG.202412"; transcript_id "MSTRG.202412.218"; exon_number "8";
chr9	StringTie	exon	137351038	137351147	1000	-	.	gene_id "MSTRG.202412"; transcript_id "MSTRG.202412.218"; exon_number "9";
chr9	StringTie	exon	137351318	137351528	1000	-	.	gene_id "MSTRG.202412"; transcript_id "MSTRG.202412.218"; exon_number "10";
chr9	StringTie	exon	137352066	137352201	1000	-	.	gene_id "MSTRG.202412"; transcript_id "MSTRG.202412.218"; exon_number "11";
chr9	StringTie	exon	137352620	137352786	1000	-	.	gene_id "MSTRG.202412"; transcript_id "MSTRG.202412.218"; exon_number "12";
chr9	StringTie	exon	137352873	137354105	1000	-	.	gene_id "MSTRG.202412"; transcript_id "MSTRG.202412.218"; exon_number "13";
chr9	StringTie	exon	137354339	137354377	1000	-	.	gene_id "MSTRG.202412"; transcript_id "MSTRG.202412.218"; exon_number "14";
chr9	StringTie	exon	137354567	137354773	1000	-	.	gene_id "MSTRG.202412"; transcript_id "MSTRG.202412.218"; exon_number "15";
chr9	StringTie	exon	137356268	137356368	1000	-	.	gene_id "MSTRG.202412"; transcript_id "MSTRG.202412.218"; exon_number "16";
chr9	StringTie	exon	137366493	137366632	1000	-	.	gene_id "MSTRG.202412"; transcript_id "MSTRG.202412.218"; exon_number "17";
chr9	StringTie	exon	137367936	137367989	1000	-	.	gene_id "MSTRG.202412"; transcript_id "MSTRG.202412.218"; exon_number "18";
chr9	StringTie	exon	137372905	137373072	1000	-	.	gene_id "MSTRG.202412"; transcript_id "MSTRG.202412.218"; exon_number "19";
chr9	StringTie	exon	137373426	137373599	1000	-	.	gene_id "MSTRG.202412"; transcript_id "MSTRG.202412.218"; exon_number "20";
chr9	StringTie	exon	137383313	137383377	1000	-	.	gene_id "MSTRG.202412"; transcript_id "MSTRG.202412.218"; exon_number "21";
chr9	StringTie	exon	137395303	137395524	1000	-	.	gene_id "MSTRG.202412"; transcript_id "MSTRG.202412.218"; exon_number "22";
chr9	StringTie	transcript	137306896	137380256	1000	-	.	gene_id "MSTRG.202412"; transcript_id "MSTRG.202412.219";
chr9	StringTie	exon	137306896	137307263	1000	-	.	gene_id "MSTRG.202412"; transcript_id "MSTRG.202412.219"; exon_number "1";
chr9	StringTie	exon	137307608	137307646	1000	-	.	gene_id "MSTRG.202412"; transcript_id "MSTRG.202412.219"; exon_number "2";
chr9	StringTie	exon	137309607	137309700	1000	-	.	gene_id "MSTRG.202412"; transcript_id "MSTRG.202412.219"; exon_number "3";
chr9	StringTie	exon	137323725	137323856	1000	-	.	gene_id "MSTRG.202412"; transcript_id "MSTRG.202412.219"; exon_number "4";
chr9	StringTie	exon	137324090	137324143	1000	-	.	gene_id "MSTRG.202412"; transcript_id "MSTRG.202412.219"; exon_number "5";
chr9	StringTie	exon	137348071	137348238	1000	-	.	gene_id "MSTRG.202412"; transcript_id "MSTRG.202412.219"; exon_number "6";
chr9	StringTie	exon	137349110	137349282	1000	-	.	gene_id "MSTRG.202412"; transcript_id "MSTRG.202412.219"; exon_number "7";
chr9	StringTie	exon	137349369	137349531	1000	-	.	gene_id "MSTRG.202412"; transcript_id "MSTRG.202412.219"; exon_number "8";
chr9	StringTie	exon	137351038	137351147	1000	-	.	gene_id "MSTRG.202412"; transcript_id "MSTRG.202412.219"; exon_number "9";
chr9	StringTie	exon	137351318	137351528	1000	-	.	gene_id "MSTRG.202412"; transcript_id "MSTRG.202412.219"; exon_number "10";
chr9	StringTie	exon	137352066	137352201	1000	-	.	gene_id "MSTRG.202412"; transcript_id "MSTRG.202412.219"; exon_number "11";
chr9	StringTie	exon	137352620	137352786	1000	-	.	gene_id "MSTRG.202412"; transcript_id "MSTRG.202412.219"; exon_number "12";
chr9	StringTie	exon	137352873	137354105	1000	-	.	gene_id "MSTRG.202412"; transcript_id "MSTRG.202412.219"; exon_number "13";
chr9	StringTie	exon	137354339	137354377	1000	-	.	gene_id "MSTRG.202412"; transcript_id "MSTRG.202412.219"; exon_number "14";
chr9	StringTie	exon	137354596	137354773	1000	-	.	gene_id "MSTRG.202412"; transcript_id "MSTRG.202412.219"; exon_number "15";
chr9	StringTie	exon	137356268	137356368	1000	-	.	gene_id "MSTRG.202412"; transcript_id "MSTRG.202412.219"; exon_number "16";
chr9	StringTie	exon	137366493	137366632	1000	-	.	gene_id "MSTRG.202412"; transcript_id "MSTRG.202412.219"; exon_number "17";
chr9	StringTie	exon	137367936	137367989	1000	-	.	gene_id "MSTRG.202412"; transcript_id "MSTRG.202412.219"; exon_number "18";
chr9	StringTie	exon	137372905	137373072	1000	-	.	gene_id "MSTRG.202412"; transcript_id "MSTRG.202412.219"; exon_number "19";
chr9	StringTie	exon	137373426	137373599	1000	-	.	gene_id "MSTRG.202412"; transcript_id "MSTRG.202412.219"; exon_number "20";
chr9	StringTie	exon	137374612	137374763	1000	-	.	gene_id "MSTRG.202412"; transcript_id "MSTRG.202412.219"; exon_number "21";
chr9	StringTie	exon	137377074	137380256	1000	-	.	gene_id "MSTRG.202412"; transcript_id "MSTRG.202412.219"; exon_number "22";
chr9	StringTie	transcript	137305169	137405835	1000	-	.	gene_id "MSTRG.202412"; transcript_id "MSTRG.202412.22";
chr9	StringTie	exon	137305169	137307263	1000	-	.	gene_id "MSTRG.202412"; transcript_id "MSTRG.202412.22"; exon_number "1";
chr9	StringTie	exon	137307608	137307646	1000	-	.	gene_id "MSTRG.202412"; transcript_id "MSTRG.202412.22"; exon_number "2";
chr9	StringTie	exon	137309607	137309700	1000	-	.	gene_id "MSTRG.202412"; transcript_id "MSTRG.202412.22"; exon_number "3";
chr9	StringTie	exon	137323725	137323856	1000	-	.	gene_id "MSTRG.202412"; transcript_id "MSTRG.202412.22"; exon_number "4";
chr9	StringTie	exon	137324090	137324143	1000	-	.	gene_id "MSTRG.202412"; transcript_id "MSTRG.202412.22"; exon_number "5";
chr9	StringTie	exon	137348071	137348238	1000	-	.	gene_id "MSTRG.202412"; transcript_id "MSTRG.202412.22"; exon_number "6";
chr9	StringTie	exon	137349110	137349282	1000	-	.	gene_id "MSTRG.202412"; transcript_id "MSTRG.202412.22"; exon_number "7";
chr9	StringTie	exon	137349369	137349531	1000	-	.	gene_id "MSTRG.202412"; transcript_id "MSTRG.202412.22"; exon_number "8";
chr9	StringTie	exon	137351038	137351147	1000	-	.	gene_id "MSTRG.202412"; transcript_id "MSTRG.202412.22"; exon_number "9";
chr9	StringTie	exon	137351318	137351528	1000	-	.	gene_id "MSTRG.202412"; transcript_id "MSTRG.202412.22"; exon_number "10";
chr9	StringTie	exon	137352066	137352201	1000	-	.	gene_id "MSTRG.202412"; transcript_id "MSTRG.202412.22"; exon_number "11";
chr9	StringTie	exon	137352620	137352786	1000	-	.	gene_id "MSTRG.202412"; transcript_id "MSTRG.202412.22"; exon_number "12";
chr9	StringTie	exon	137352873	137354105	1000	-	.	gene_id "MSTRG.202412"; transcript_id "MSTRG.202412.22"; exon_number "13";
chr9	StringTie	exon	137354339	137354377	1000	-	.	gene_id "MSTRG.202412"; transcript_id "MSTRG.202412.22"; exon_number "14";
chr9	StringTie	exon	137354596	137354773	1000	-	.	gene_id "MSTRG.202412"; transcript_id "MSTRG.202412.22"; exon_number "15";
chr9	StringTie	exon	137356268	137356368	1000	-	.	gene_id "MSTRG.202412"; transcript_id "MSTRG.202412.22"; exon_number "16";
chr9	StringTie	exon	137366493	137366632	1000	-	.	gene_id "MSTRG.202412"; transcript_id "MSTRG.202412.22"; exon_number "17";
chr9	StringTie	exon	137367936	137367989	1000	-	.	gene_id "MSTRG.202412"; transcript_id "MSTRG.202412.22"; exon_number "18";
chr9	StringTie	exon	137372905	137373072	1000	-	.	gene_id "MSTRG.202412"; transcript_id "MSTRG.202412.22"; exon_number "19";
chr9	StringTie	exon	137373426	137373599	1000	-	.	gene_id "MSTRG.202412"; transcript_id "MSTRG.202412.22"; exon_number "20";
chr9	StringTie	exon	137383313	137383377	1000	-	.	gene_id "MSTRG.202412"; transcript_id "MSTRG.202412.22"; exon_number "21";
chr9	StringTie	exon	137395303	137395404	1000	-	.	gene_id "MSTRG.202412"; transcript_id "MSTRG.202412.22"; exon_number "22";
chr9	StringTie	exon	137405501	137405835	1000	-	.	gene_id "MSTRG.202412"; transcript_id "MSTRG.202412.22"; exon_number "23";
chr9	StringTie	transcript	137306896	137423215	1000	-	.	gene_id "MSTRG.202412"; transcript_id "MSTRG.202412.220";
chr9	StringTie	exon	137306896	137307263	1000	-	.	gene_id "MSTRG.202412"; transcript_id "MSTRG.202412.220"; exon_number "1";
chr9	StringTie	exon	137307608	137307646	1000	-	.	gene_id "MSTRG.202412"; transcript_id "MSTRG.202412.220"; exon_number "2";
chr9	StringTie	exon	137309607	137309700	1000	-	.	gene_id "MSTRG.202412"; transcript_id "MSTRG.202412.220"; exon_number "3";
chr9	StringTie	exon	137323725	137323856	1000	-	.	gene_id "MSTRG.202412"; transcript_id "MSTRG.202412.220"; exon_number "4";
chr9	StringTie	exon	137324090	137324143	1000	-	.	gene_id "MSTRG.202412"; transcript_id "MSTRG.202412.220"; exon_number "5";
chr9	StringTie	exon	137348071	137348238	1000	-	.	gene_id "MSTRG.202412"; transcript_id "MSTRG.202412.220"; exon_number "6";
chr9	StringTie	exon	137349110	137349282	1000	-	.	gene_id "MSTRG.202412"; transcript_id "MSTRG.202412.220"; exon_number "7";
chr9	StringTie	exon	137349369	137349531	1000	-	.	gene_id "MSTRG.202412"; transcript_id "MSTRG.202412.220"; exon_number "8";
chr9	StringTie	exon	137351038	137351147	1000	-	.	gene_id "MSTRG.202412"; transcript_id "MSTRG.202412.220"; exon_number "9";
chr9	StringTie	exon	137351318	137351528	1000	-	.	gene_id "MSTRG.202412"; transcript_id "MSTRG.202412.220"; exon_number "10";
chr9	StringTie	exon	137352066	137352201	1000	-	.	gene_id "MSTRG.202412"; transcript_id "MSTRG.202412.220"; exon_number "11";
chr9	StringTie	exon	137352620	137352786	1000	-	.	gene_id "MSTRG.202412"; transcript_id "MSTRG.202412.220"; exon_number "12";
chr9	StringTie	exon	137352873	137354105	1000	-	.	gene_id "MSTRG.202412"; transcript_id "MSTRG.202412.220"; exon_number "13";
chr9	StringTie	exon	137354339	137354377	1000	-	.	gene_id "MSTRG.202412"; transcript_id "MSTRG.202412.220"; exon_number "14";
chr9	StringTie	exon	137354700	137354773	1000	-	.	gene_id "MSTRG.202412"; transcript_id "MSTRG.202412.220"; exon_number "15";
chr9	StringTie	exon	137356268	137356368	1000	-	.	gene_id "MSTRG.202412"; transcript_id "MSTRG.202412.220"; exon_number "16";
chr9	StringTie	exon	137366493	137367989	1000	-	.	gene_id "MSTRG.202412"; transcript_id "MSTRG.202412.220"; exon_number "17";
chr9	StringTie	exon	137372905	137373067	1000	-	.	gene_id "MSTRG.202412"; transcript_id "MSTRG.202412.220"; exon_number "18";
chr9	StringTie	exon	137373426	137373599	1000	-	.	gene_id "MSTRG.202412"; transcript_id "MSTRG.202412.220"; exon_number "19";
chr9	StringTie	exon	137383313	137383377	1000	-	.	gene_id "MSTRG.202412"; transcript_id "MSTRG.202412.220"; exon_number "20";
chr9	StringTie	exon	137395303	137395404	1000	-	.	gene_id "MSTRG.202412"; transcript_id "MSTRG.202412.220"; exon_number "21";
chr9	StringTie	exon	137423114	137423215	1000	-	.	gene_id "MSTRG.202412"; transcript_id "MSTRG.202412.220"; exon_number "22";
chr9	StringTie	transcript	137306896	137423168	1000	-	.	gene_id "MSTRG.202412"; transcript_id "MSTRG.202412.221";
chr9	StringTie	exon	137306896	137307263	1000	-	.	gene_id "MSTRG.202412"; transcript_id "MSTRG.202412.221"; exon_number "1";
chr9	StringTie	exon	137307608	137307646	1000	-	.	gene_id "MSTRG.202412"; transcript_id "MSTRG.202412.221"; exon_number "2";
chr9	StringTie	exon	137309607	137309700	1000	-	.	gene_id "MSTRG.202412"; transcript_id "MSTRG.202412.221"; exon_number "3";
chr9	StringTie	exon	137323725	137323856	1000	-	.	gene_id "MSTRG.202412"; transcript_id "MSTRG.202412.221"; exon_number "4";
chr9	StringTie	exon	137324090	137324143	1000	-	.	gene_id "MSTRG.202412"; transcript_id "MSTRG.202412.221"; exon_number "5";
chr9	StringTie	exon	137348071	137348238	1000	-	.	gene_id "MSTRG.202412"; transcript_id "MSTRG.202412.221"; exon_number "6";
chr9	StringTie	exon	137349110	137349282	1000	-	.	gene_id "MSTRG.202412"; transcript_id "MSTRG.202412.221"; exon_number "7";
chr9	StringTie	exon	137349369	137349531	1000	-	.	gene_id "MSTRG.202412"; transcript_id "MSTRG.202412.221"; exon_number "8";
chr9	StringTie	exon	137351038	137351147	1000	-	.	gene_id "MSTRG.202412"; transcript_id "MSTRG.202412.221"; exon_number "9";
chr9	StringTie	exon	137351318	137351528	1000	-	.	gene_id "MSTRG.202412"; transcript_id "MSTRG.202412.221"; exon_number "10";
chr9	StringTie	exon	137352620	137352786	1000	-	.	gene_id "MSTRG.202412"; transcript_id "MSTRG.202412.221"; exon_number "11";
chr9	StringTie	exon	137353644	137354105	1000	-	.	gene_id "MSTRG.202412"; transcript_id "MSTRG.202412.221"; exon_number "12";
chr9	StringTie	exon	137354339	137354377	1000	-	.	gene_id "MSTRG.202412"; transcript_id "MSTRG.202412.221"; exon_number "13";
chr9	StringTie	exon	137354596	137354773	1000	-	.	gene_id "MSTRG.202412"; transcript_id "MSTRG.202412.221"; exon_number "14";
chr9	StringTie	exon	137356268	137356368	1000	-	.	gene_id "MSTRG.202412"; transcript_id "MSTRG.202412.221"; exon_number "15";
chr9	StringTie	exon	137366493	137366632	1000	-	.	gene_id "MSTRG.202412"; transcript_id "MSTRG.202412.221"; exon_number "16";
chr9	StringTie	exon	137367936	137367989	1000	-	.	gene_id "MSTRG.202412"; transcript_id "MSTRG.202412.221"; exon_number "17";
chr9	StringTie	exon	137372905	137373072	1000	-	.	gene_id "MSTRG.202412"; transcript_id "MSTRG.202412.221"; exon_number "18";
chr9	StringTie	exon	137373426	137373599	1000	-	.	gene_id "MSTRG.202412"; transcript_id "MSTRG.202412.221"; exon_number "19";
chr9	StringTie	exon	137383313	137383377	1000	-	.	gene_id "MSTRG.202412"; transcript_id "MSTRG.202412.221"; exon_number "20";
chr9	StringTie	exon	137395303	137395404	1000	-	.	gene_id "MSTRG.202412"; transcript_id "MSTRG.202412.221"; exon_number "21";
chr9	StringTie	exon	137423114	137423168	1000	-	.	gene_id "MSTRG.202412"; transcript_id "MSTRG.202412.221"; exon_number "22";
chr9	StringTie	transcript	137306896	137396901	1000	-	.	gene_id "MSTRG.202412"; transcript_id "MSTRG.202412.222";
chr9	StringTie	exon	137306896	137307263	1000	-	.	gene_id "MSTRG.202412"; transcript_id "MSTRG.202412.222"; exon_number "1";
chr9	StringTie	exon	137307608	137307646	1000	-	.	gene_id "MSTRG.202412"; transcript_id "MSTRG.202412.222"; exon_number "2";
chr9	StringTie	exon	137309607	137309700	1000	-	.	gene_id "MSTRG.202412"; transcript_id "MSTRG.202412.222"; exon_number "3";
chr9	StringTie	exon	137323725	137323856	1000	-	.	gene_id "MSTRG.202412"; transcript_id "MSTRG.202412.222"; exon_number "4";
chr9	StringTie	exon	137324090	137324143	1000	-	.	gene_id "MSTRG.202412"; transcript_id "MSTRG.202412.222"; exon_number "5";
chr9	StringTie	exon	137348071	137348238	1000	-	.	gene_id "MSTRG.202412"; transcript_id "MSTRG.202412.222"; exon_number "6";
chr9	StringTie	exon	137349110	137349282	1000	-	.	gene_id "MSTRG.202412"; transcript_id "MSTRG.202412.222"; exon_number "7";
chr9	StringTie	exon	137349369	137349531	1000	-	.	gene_id "MSTRG.202412"; transcript_id "MSTRG.202412.222"; exon_number "8";
chr9	StringTie	exon	137351038	137351147	1000	-	.	gene_id "MSTRG.202412"; transcript_id "MSTRG.202412.222"; exon_number "9";
chr9	StringTie	exon	137351318	137351528	1000	-	.	gene_id "MSTRG.202412"; transcript_id "MSTRG.202412.222"; exon_number "10";
chr9	StringTie	exon	137352066	137352201	1000	-	.	gene_id "MSTRG.202412"; transcript_id "MSTRG.202412.222"; exon_number "11";
chr9	StringTie	exon	137352620	137352786	1000	-	.	gene_id "MSTRG.202412"; transcript_id "MSTRG.202412.222"; exon_number "12";
chr9	StringTie	exon	137354339	137354377	1000	-	.	gene_id "MSTRG.202412"; transcript_id "MSTRG.202412.222"; exon_number "13";
chr9	StringTie	exon	137354700	137354773	1000	-	.	gene_id "MSTRG.202412"; transcript_id "MSTRG.202412.222"; exon_number "14";
chr9	StringTie	exon	137356268	137356368	1000	-	.	gene_id "MSTRG.202412"; transcript_id "MSTRG.202412.222"; exon_number "15";
chr9	StringTie	exon	137366493	137366632	1000	-	.	gene_id "MSTRG.202412"; transcript_id "MSTRG.202412.222"; exon_number "16";
chr9	StringTie	exon	137367936	137367989	1000	-	.	gene_id "MSTRG.202412"; transcript_id "MSTRG.202412.222"; exon_number "17";
chr9	StringTie	exon	137372905	137373072	1000	-	.	gene_id "MSTRG.202412"; transcript_id "MSTRG.202412.222"; exon_number "18";
chr9	StringTie	exon	137373426	137373599	1000	-	.	gene_id "MSTRG.202412"; transcript_id "MSTRG.202412.222"; exon_number "19";
chr9	StringTie	exon	137383313	137383377	1000	-	.	gene_id "MSTRG.202412"; transcript_id "MSTRG.202412.222"; exon_number "20";
chr9	StringTie	exon	137395303	137395404	1000	-	.	gene_id "MSTRG.202412"; transcript_id "MSTRG.202412.222"; exon_number "21";
chr9	StringTie	exon	137396632	137396901	1000	-	.	gene_id "MSTRG.202412"; transcript_id "MSTRG.202412.222"; exon_number "22";
chr9	StringTie	transcript	137306896	137407679	1000	-	.	gene_id "MSTRG.202412"; transcript_id "MSTRG.202412.223";
chr9	StringTie	exon	137306896	137307263	1000	-	.	gene_id "MSTRG.202412"; transcript_id "MSTRG.202412.223"; exon_number "1";
chr9	StringTie	exon	137307608	137307646	1000	-	.	gene_id "MSTRG.202412"; transcript_id "MSTRG.202412.223"; exon_number "2";
chr9	StringTie	exon	137309607	137309700	1000	-	.	gene_id "MSTRG.202412"; transcript_id "MSTRG.202412.223"; exon_number "3";
chr9	StringTie	exon	137323725	137323856	1000	-	.	gene_id "MSTRG.202412"; transcript_id "MSTRG.202412.223"; exon_number "4";
chr9	StringTie	exon	137324090	137324143	1000	-	.	gene_id "MSTRG.202412"; transcript_id "MSTRG.202412.223"; exon_number "5";
chr9	StringTie	exon	137344392	137345806	1000	-	.	gene_id "MSTRG.202412"; transcript_id "MSTRG.202412.223"; exon_number "6";
chr9	StringTie	exon	137348071	137348238	1000	-	.	gene_id "MSTRG.202412"; transcript_id "MSTRG.202412.223"; exon_number "7";
chr9	StringTie	exon	137349110	137349282	1000	-	.	gene_id "MSTRG.202412"; transcript_id "MSTRG.202412.223"; exon_number "8";
chr9	StringTie	exon	137349369	137349531	1000	-	.	gene_id "MSTRG.202412"; transcript_id "MSTRG.202412.223"; exon_number "9";
chr9	StringTie	exon	137351038	137351147	1000	-	.	gene_id "MSTRG.202412"; transcript_id "MSTRG.202412.223"; exon_number "10";
chr9	StringTie	exon	137351318	137351528	1000	-	.	gene_id "MSTRG.202412"; transcript_id "MSTRG.202412.223"; exon_number "11";
chr9	StringTie	exon	137352066	137352201	1000	-	.	gene_id "MSTRG.202412"; transcript_id "MSTRG.202412.223"; exon_number "12";
chr9	StringTie	exon	137352620	137352786	1000	-	.	gene_id "MSTRG.202412"; transcript_id "MSTRG.202412.223"; exon_number "13";
chr9	StringTie	exon	137354339	137354377	1000	-	.	gene_id "MSTRG.202412"; transcript_id "MSTRG.202412.223"; exon_number "14";
chr9	StringTie	exon	137354700	137354773	1000	-	.	gene_id "MSTRG.202412"; transcript_id "MSTRG.202412.223"; exon_number "15";
chr9	StringTie	exon	137356268	137356368	1000	-	.	gene_id "MSTRG.202412"; transcript_id "MSTRG.202412.223"; exon_number "16";
chr9	StringTie	exon	137366493	137366632	1000	-	.	gene_id "MSTRG.202412"; transcript_id "MSTRG.202412.223"; exon_number "17";
chr9	StringTie	exon	137367936	137367989	1000	-	.	gene_id "MSTRG.202412"; transcript_id "MSTRG.202412.223"; exon_number "18";
chr9	StringTie	exon	137372905	137373072	1000	-	.	gene_id "MSTRG.202412"; transcript_id "MSTRG.202412.223"; exon_number "19";
chr9	StringTie	exon	137373426	137373599	1000	-	.	gene_id "MSTRG.202412"; transcript_id "MSTRG.202412.223"; exon_number "20";
chr9	StringTie	exon	137383313	137383377	1000	-	.	gene_id "MSTRG.202412"; transcript_id "MSTRG.202412.223"; exon_number "21";
chr9	StringTie	exon	137395303	137395404	1000	-	.	gene_id "MSTRG.202412"; transcript_id "MSTRG.202412.223"; exon_number "22";
chr9	StringTie	exon	137407658	137407679	1000	-	.	gene_id "MSTRG.202412"; transcript_id "MSTRG.202412.223"; exon_number "23";
chr9	StringTie	transcript	137306896	137377164	1000	-	.	gene_id "MSTRG.202412"; transcript_id "MSTRG.202412.224";
chr9	StringTie	exon	137306896	137307263	1000	-	.	gene_id "MSTRG.202412"; transcript_id "MSTRG.202412.224"; exon_number "1";
chr9	StringTie	exon	137307608	137307646	1000	-	.	gene_id "MSTRG.202412"; transcript_id "MSTRG.202412.224"; exon_number "2";
chr9	StringTie	exon	137309607	137309700	1000	-	.	gene_id "MSTRG.202412"; transcript_id "MSTRG.202412.224"; exon_number "3";
chr9	StringTie	exon	137323725	137323856	1000	-	.	gene_id "MSTRG.202412"; transcript_id "MSTRG.202412.224"; exon_number "4";
chr9	StringTie	exon	137324090	137324143	1000	-	.	gene_id "MSTRG.202412"; transcript_id "MSTRG.202412.224"; exon_number "5";
chr9	StringTie	exon	137348071	137348238	1000	-	.	gene_id "MSTRG.202412"; transcript_id "MSTRG.202412.224"; exon_number "6";
chr9	StringTie	exon	137349110	137349282	1000	-	.	gene_id "MSTRG.202412"; transcript_id "MSTRG.202412.224"; exon_number "7";
chr9	StringTie	exon	137349369	137349531	1000	-	.	gene_id "MSTRG.202412"; transcript_id "MSTRG.202412.224"; exon_number "8";
chr9	StringTie	exon	137351038	137351147	1000	-	.	gene_id "MSTRG.202412"; transcript_id "MSTRG.202412.224"; exon_number "9";
chr9	StringTie	exon	137351318	137351528	1000	-	.	gene_id "MSTRG.202412"; transcript_id "MSTRG.202412.224"; exon_number "10";
chr9	StringTie	exon	137352066	137352201	1000	-	.	gene_id "MSTRG.202412"; transcript_id "MSTRG.202412.224"; exon_number "11";
chr9	StringTie	exon	137352620	137352786	1000	-	.	gene_id "MSTRG.202412"; transcript_id "MSTRG.202412.224"; exon_number "12";
chr9	StringTie	exon	137354339	137354377	1000	-	.	gene_id "MSTRG.202412"; transcript_id "MSTRG.202412.224"; exon_number "13";
chr9	StringTie	exon	137354567	137354773	1000	-	.	gene_id "MSTRG.202412"; transcript_id "MSTRG.202412.224"; exon_number "14";
chr9	StringTie	exon	137356268	137356368	1000	-	.	gene_id "MSTRG.202412"; transcript_id "MSTRG.202412.224"; exon_number "15";
chr9	StringTie	exon	137357257	137357306	1000	-	.	gene_id "MSTRG.202412"; transcript_id "MSTRG.202412.224"; exon_number "16";
chr9	StringTie	exon	137358327	137358606	1000	-	.	gene_id "MSTRG.202412"; transcript_id "MSTRG.202412.224"; exon_number "17";
chr9	StringTie	exon	137366493	137366632	1000	-	.	gene_id "MSTRG.202412"; transcript_id "MSTRG.202412.224"; exon_number "18";
chr9	StringTie	exon	137367936	137367989	1000	-	.	gene_id "MSTRG.202412"; transcript_id "MSTRG.202412.224"; exon_number "19";
chr9	StringTie	exon	137372905	137373067	1000	-	.	gene_id "MSTRG.202412"; transcript_id "MSTRG.202412.224"; exon_number "20";
chr9	StringTie	exon	137373426	137373599	1000	-	.	gene_id "MSTRG.202412"; transcript_id "MSTRG.202412.224"; exon_number "21";
chr9	StringTie	exon	137374013	137374763	1000	-	.	gene_id "MSTRG.202412"; transcript_id "MSTRG.202412.224"; exon_number "22";
chr9	StringTie	exon	137377060	137377164	1000	-	.	gene_id "MSTRG.202412"; transcript_id "MSTRG.202412.224"; exon_number "23";
chr9	StringTie	transcript	137306896	137407686	1000	-	.	gene_id "MSTRG.202412"; transcript_id "MSTRG.202412.225";
chr9	StringTie	exon	137306896	137307263	1000	-	.	gene_id "MSTRG.202412"; transcript_id "MSTRG.202412.225"; exon_number "1";
chr9	StringTie	exon	137307608	137307646	1000	-	.	gene_id "MSTRG.202412"; transcript_id "MSTRG.202412.225"; exon_number "2";
chr9	StringTie	exon	137309607	137309700	1000	-	.	gene_id "MSTRG.202412"; transcript_id "MSTRG.202412.225"; exon_number "3";
chr9	StringTie	exon	137323725	137323856	1000	-	.	gene_id "MSTRG.202412"; transcript_id "MSTRG.202412.225"; exon_number "4";
chr9	StringTie	exon	137324090	137324143	1000	-	.	gene_id "MSTRG.202412"; transcript_id "MSTRG.202412.225"; exon_number "5";
chr9	StringTie	exon	137348071	137348238	1000	-	.	gene_id "MSTRG.202412"; transcript_id "MSTRG.202412.225"; exon_number "6";
chr9	StringTie	exon	137349110	137349282	1000	-	.	gene_id "MSTRG.202412"; transcript_id "MSTRG.202412.225"; exon_number "7";
chr9	StringTie	exon	137349369	137349531	1000	-	.	gene_id "MSTRG.202412"; transcript_id "MSTRG.202412.225"; exon_number "8";
chr9	StringTie	exon	137351038	137351147	1000	-	.	gene_id "MSTRG.202412"; transcript_id "MSTRG.202412.225"; exon_number "9";
chr9	StringTie	exon	137351318	137351528	1000	-	.	gene_id "MSTRG.202412"; transcript_id "MSTRG.202412.225"; exon_number "10";
chr9	StringTie	exon	137352066	137352201	1000	-	.	gene_id "MSTRG.202412"; transcript_id "MSTRG.202412.225"; exon_number "11";
chr9	StringTie	exon	137352620	137352786	1000	-	.	gene_id "MSTRG.202412"; transcript_id "MSTRG.202412.225"; exon_number "12";
chr9	StringTie	exon	137352873	137354105	1000	-	.	gene_id "MSTRG.202412"; transcript_id "MSTRG.202412.225"; exon_number "13";
chr9	StringTie	exon	137354339	137354377	1000	-	.	gene_id "MSTRG.202412"; transcript_id "MSTRG.202412.225"; exon_number "14";
chr9	StringTie	exon	137354700	137354773	1000	-	.	gene_id "MSTRG.202412"; transcript_id "MSTRG.202412.225"; exon_number "15";
chr9	StringTie	exon	137356268	137356368	1000	-	.	gene_id "MSTRG.202412"; transcript_id "MSTRG.202412.225"; exon_number "16";
chr9	StringTie	exon	137366493	137366632	1000	-	.	gene_id "MSTRG.202412"; transcript_id "MSTRG.202412.225"; exon_number "17";
chr9	StringTie	exon	137367936	137367989	1000	-	.	gene_id "MSTRG.202412"; transcript_id "MSTRG.202412.225"; exon_number "18";
chr9	StringTie	exon	137372905	137373067	1000	-	.	gene_id "MSTRG.202412"; transcript_id "MSTRG.202412.225"; exon_number "19";
chr9	StringTie	exon	137373426	137373599	1000	-	.	gene_id "MSTRG.202412"; transcript_id "MSTRG.202412.225"; exon_number "20";
chr9	StringTie	exon	137383313	137383377	1000	-	.	gene_id "MSTRG.202412"; transcript_id "MSTRG.202412.225"; exon_number "21";
chr9	StringTie	exon	137395303	137395404	1000	-	.	gene_id "MSTRG.202412"; transcript_id "MSTRG.202412.225"; exon_number "22";
chr9	StringTie	exon	137407658	137407686	1000	-	.	gene_id "MSTRG.202412"; transcript_id "MSTRG.202412.225"; exon_number "23";
chr9	StringTie	transcript	137306896	137402916	1000	-	.	gene_id "MSTRG.202412"; transcript_id "MSTRG.202412.226";
chr9	StringTie	exon	137306896	137307263	1000	-	.	gene_id "MSTRG.202412"; transcript_id "MSTRG.202412.226"; exon_number "1";
chr9	StringTie	exon	137307608	137307646	1000	-	.	gene_id "MSTRG.202412"; transcript_id "MSTRG.202412.226"; exon_number "2";
chr9	StringTie	exon	137309607	137309700	1000	-	.	gene_id "MSTRG.202412"; transcript_id "MSTRG.202412.226"; exon_number "3";
chr9	StringTie	exon	137323725	137323856	1000	-	.	gene_id "MSTRG.202412"; transcript_id "MSTRG.202412.226"; exon_number "4";
chr9	StringTie	exon	137324090	137324143	1000	-	.	gene_id "MSTRG.202412"; transcript_id "MSTRG.202412.226"; exon_number "5";
chr9	StringTie	exon	137348071	137348238	1000	-	.	gene_id "MSTRG.202412"; transcript_id "MSTRG.202412.226"; exon_number "6";
chr9	StringTie	exon	137349110	137349282	1000	-	.	gene_id "MSTRG.202412"; transcript_id "MSTRG.202412.226"; exon_number "7";
chr9	StringTie	exon	137349369	137349531	1000	-	.	gene_id "MSTRG.202412"; transcript_id "MSTRG.202412.226"; exon_number "8";
chr9	StringTie	exon	137351038	137351147	1000	-	.	gene_id "MSTRG.202412"; transcript_id "MSTRG.202412.226"; exon_number "9";
chr9	StringTie	exon	137351318	137351528	1000	-	.	gene_id "MSTRG.202412"; transcript_id "MSTRG.202412.226"; exon_number "10";
chr9	StringTie	exon	137352066	137352201	1000	-	.	gene_id "MSTRG.202412"; transcript_id "MSTRG.202412.226"; exon_number "11";
chr9	StringTie	exon	137352620	137352786	1000	-	.	gene_id "MSTRG.202412"; transcript_id "MSTRG.202412.226"; exon_number "12";
chr9	StringTie	exon	137352873	137354105	1000	-	.	gene_id "MSTRG.202412"; transcript_id "MSTRG.202412.226"; exon_number "13";
chr9	StringTie	exon	137354339	137354377	1000	-	.	gene_id "MSTRG.202412"; transcript_id "MSTRG.202412.226"; exon_number "14";
chr9	StringTie	exon	137354700	137354773	1000	-	.	gene_id "MSTRG.202412"; transcript_id "MSTRG.202412.226"; exon_number "15";
chr9	StringTie	exon	137356268	137356368	1000	-	.	gene_id "MSTRG.202412"; transcript_id "MSTRG.202412.226"; exon_number "16";
chr9	StringTie	exon	137366493	137366632	1000	-	.	gene_id "MSTRG.202412"; transcript_id "MSTRG.202412.226"; exon_number "17";
chr9	StringTie	exon	137367936	137367989	1000	-	.	gene_id "MSTRG.202412"; transcript_id "MSTRG.202412.226"; exon_number "18";
chr9	StringTie	exon	137372905	137373067	1000	-	.	gene_id "MSTRG.202412"; transcript_id "MSTRG.202412.226"; exon_number "19";
chr9	StringTie	exon	137373426	137373599	1000	-	.	gene_id "MSTRG.202412"; transcript_id "MSTRG.202412.226"; exon_number "20";
chr9	StringTie	exon	137383313	137383377	1000	-	.	gene_id "MSTRG.202412"; transcript_id "MSTRG.202412.226"; exon_number "21";
chr9	StringTie	exon	137395303	137395404	1000	-	.	gene_id "MSTRG.202412"; transcript_id "MSTRG.202412.226"; exon_number "22";
chr9	StringTie	exon	137402814	137402916	1000	-	.	gene_id "MSTRG.202412"; transcript_id "MSTRG.202412.226"; exon_number "23";
chr9	StringTie	transcript	137306896	137411683	1000	-	.	gene_id "MSTRG.202412"; transcript_id "MSTRG.202412.227";
chr9	StringTie	exon	137306896	137307263	1000	-	.	gene_id "MSTRG.202412"; transcript_id "MSTRG.202412.227"; exon_number "1";
chr9	StringTie	exon	137307608	137307646	1000	-	.	gene_id "MSTRG.202412"; transcript_id "MSTRG.202412.227"; exon_number "2";
chr9	StringTie	exon	137309607	137309700	1000	-	.	gene_id "MSTRG.202412"; transcript_id "MSTRG.202412.227"; exon_number "3";
chr9	StringTie	exon	137323725	137323856	1000	-	.	gene_id "MSTRG.202412"; transcript_id "MSTRG.202412.227"; exon_number "4";
chr9	StringTie	exon	137324090	137324143	1000	-	.	gene_id "MSTRG.202412"; transcript_id "MSTRG.202412.227"; exon_number "5";
chr9	StringTie	exon	137348071	137348238	1000	-	.	gene_id "MSTRG.202412"; transcript_id "MSTRG.202412.227"; exon_number "6";
chr9	StringTie	exon	137349110	137349282	1000	-	.	gene_id "MSTRG.202412"; transcript_id "MSTRG.202412.227"; exon_number "7";
chr9	StringTie	exon	137349369	137349531	1000	-	.	gene_id "MSTRG.202412"; transcript_id "MSTRG.202412.227"; exon_number "8";
chr9	StringTie	exon	137351038	137351147	1000	-	.	gene_id "MSTRG.202412"; transcript_id "MSTRG.202412.227"; exon_number "9";
chr9	StringTie	exon	137351318	137351528	1000	-	.	gene_id "MSTRG.202412"; transcript_id "MSTRG.202412.227"; exon_number "10";
chr9	StringTie	exon	137352066	137352201	1000	-	.	gene_id "MSTRG.202412"; transcript_id "MSTRG.202412.227"; exon_number "11";
chr9	StringTie	exon	137352620	137352786	1000	-	.	gene_id "MSTRG.202412"; transcript_id "MSTRG.202412.227"; exon_number "12";
chr9	StringTie	exon	137354339	137354377	1000	-	.	gene_id "MSTRG.202412"; transcript_id "MSTRG.202412.227"; exon_number "13";
chr9	StringTie	exon	137354700	137354773	1000	-	.	gene_id "MSTRG.202412"; transcript_id "MSTRG.202412.227"; exon_number "14";
chr9	StringTie	exon	137356268	137356368	1000	-	.	gene_id "MSTRG.202412"; transcript_id "MSTRG.202412.227"; exon_number "15";
chr9	StringTie	exon	137357257	137357306	1000	-	.	gene_id "MSTRG.202412"; transcript_id "MSTRG.202412.227"; exon_number "16";
chr9	StringTie	exon	137358327	137358606	1000	-	.	gene_id "MSTRG.202412"; transcript_id "MSTRG.202412.227"; exon_number "17";
chr9	StringTie	exon	137366493	137366632	1000	-	.	gene_id "MSTRG.202412"; transcript_id "MSTRG.202412.227"; exon_number "18";
chr9	StringTie	exon	137367936	137367989	1000	-	.	gene_id "MSTRG.202412"; transcript_id "MSTRG.202412.227"; exon_number "19";
chr9	StringTie	exon	137372905	137373072	1000	-	.	gene_id "MSTRG.202412"; transcript_id "MSTRG.202412.227"; exon_number "20";
chr9	StringTie	exon	137373426	137373599	1000	-	.	gene_id "MSTRG.202412"; transcript_id "MSTRG.202412.227"; exon_number "21";
chr9	StringTie	exon	137383313	137383377	1000	-	.	gene_id "MSTRG.202412"; transcript_id "MSTRG.202412.227"; exon_number "22";
chr9	StringTie	exon	137395303	137395404	1000	-	.	gene_id "MSTRG.202412"; transcript_id "MSTRG.202412.227"; exon_number "23";
chr9	StringTie	exon	137411550	137411683	1000	-	.	gene_id "MSTRG.202412"; transcript_id "MSTRG.202412.227"; exon_number "24";
chr9	StringTie	transcript	137306896	137397522	1000	-	.	gene_id "MSTRG.202412"; transcript_id "MSTRG.202412.228";
chr9	StringTie	exon	137306896	137307263	1000	-	.	gene_id "MSTRG.202412"; transcript_id "MSTRG.202412.228"; exon_number "1";
chr9	StringTie	exon	137307608	137307646	1000	-	.	gene_id "MSTRG.202412"; transcript_id "MSTRG.202412.228"; exon_number "2";
chr9	StringTie	exon	137309607	137309700	1000	-	.	gene_id "MSTRG.202412"; transcript_id "MSTRG.202412.228"; exon_number "3";
chr9	StringTie	exon	137323725	137323856	1000	-	.	gene_id "MSTRG.202412"; transcript_id "MSTRG.202412.228"; exon_number "4";
chr9	StringTie	exon	137324090	137324143	1000	-	.	gene_id "MSTRG.202412"; transcript_id "MSTRG.202412.228"; exon_number "5";
chr9	StringTie	exon	137344392	137345976	1000	-	.	gene_id "MSTRG.202412"; transcript_id "MSTRG.202412.228"; exon_number "6";
chr9	StringTie	exon	137348071	137348238	1000	-	.	gene_id "MSTRG.202412"; transcript_id "MSTRG.202412.228"; exon_number "7";
chr9	StringTie	exon	137349110	137349282	1000	-	.	gene_id "MSTRG.202412"; transcript_id "MSTRG.202412.228"; exon_number "8";
chr9	StringTie	exon	137349369	137349531	1000	-	.	gene_id "MSTRG.202412"; transcript_id "MSTRG.202412.228"; exon_number "9";
chr9	StringTie	exon	137351038	137351147	1000	-	.	gene_id "MSTRG.202412"; transcript_id "MSTRG.202412.228"; exon_number "10";
chr9	StringTie	exon	137351318	137351528	1000	-	.	gene_id "MSTRG.202412"; transcript_id "MSTRG.202412.228"; exon_number "11";
chr9	StringTie	exon	137352066	137352201	1000	-	.	gene_id "MSTRG.202412"; transcript_id "MSTRG.202412.228"; exon_number "12";
chr9	StringTie	exon	137352620	137354105	1000	-	.	gene_id "MSTRG.202412"; transcript_id "MSTRG.202412.228"; exon_number "13";
chr9	StringTie	exon	137354339	137354377	1000	-	.	gene_id "MSTRG.202412"; transcript_id "MSTRG.202412.228"; exon_number "14";
chr9	StringTie	exon	137354596	137354773	1000	-	.	gene_id "MSTRG.202412"; transcript_id "MSTRG.202412.228"; exon_number "15";
chr9	StringTie	exon	137356268	137356368	1000	-	.	gene_id "MSTRG.202412"; transcript_id "MSTRG.202412.228"; exon_number "16";
chr9	StringTie	exon	137366493	137366632	1000	-	.	gene_id "MSTRG.202412"; transcript_id "MSTRG.202412.228"; exon_number "17";
chr9	StringTie	exon	137367936	137367989	1000	-	.	gene_id "MSTRG.202412"; transcript_id "MSTRG.202412.228"; exon_number "18";
chr9	StringTie	exon	137372905	137373072	1000	-	.	gene_id "MSTRG.202412"; transcript_id "MSTRG.202412.228"; exon_number "19";
chr9	StringTie	exon	137373426	137373599	1000	-	.	gene_id "MSTRG.202412"; transcript_id "MSTRG.202412.228"; exon_number "20";
chr9	StringTie	exon	137383313	137383377	1000	-	.	gene_id "MSTRG.202412"; transcript_id "MSTRG.202412.228"; exon_number "21";
chr9	StringTie	exon	137395303	137395404	1000	-	.	gene_id "MSTRG.202412"; transcript_id "MSTRG.202412.228"; exon_number "22";
chr9	StringTie	exon	137396632	137396810	1000	-	.	gene_id "MSTRG.202412"; transcript_id "MSTRG.202412.228"; exon_number "23";
chr9	StringTie	exon	137397453	137397522	1000	-	.	gene_id "MSTRG.202412"; transcript_id "MSTRG.202412.228"; exon_number "24";
chr9	StringTie	transcript	137305169	137423249	1000	-	.	gene_id "MSTRG.202412"; transcript_id "MSTRG.202412.23";
chr9	StringTie	exon	137305169	137307263	1000	-	.	gene_id "MSTRG.202412"; transcript_id "MSTRG.202412.23"; exon_number "1";
chr9	StringTie	exon	137307608	137307646	1000	-	.	gene_id "MSTRG.202412"; transcript_id "MSTRG.202412.23"; exon_number "2";
chr9	StringTie	exon	137309607	137309700	1000	-	.	gene_id "MSTRG.202412"; transcript_id "MSTRG.202412.23"; exon_number "3";
chr9	StringTie	exon	137323725	137323856	1000	-	.	gene_id "MSTRG.202412"; transcript_id "MSTRG.202412.23"; exon_number "4";
chr9	StringTie	exon	137324090	137324143	1000	-	.	gene_id "MSTRG.202412"; transcript_id "MSTRG.202412.23"; exon_number "5";
chr9	StringTie	exon	137348071	137348238	1000	-	.	gene_id "MSTRG.202412"; transcript_id "MSTRG.202412.23"; exon_number "6";
chr9	StringTie	exon	137349110	137349282	1000	-	.	gene_id "MSTRG.202412"; transcript_id "MSTRG.202412.23"; exon_number "7";
chr9	StringTie	exon	137349369	137349531	1000	-	.	gene_id "MSTRG.202412"; transcript_id "MSTRG.202412.23"; exon_number "8";
chr9	StringTie	exon	137351038	137351147	1000	-	.	gene_id "MSTRG.202412"; transcript_id "MSTRG.202412.23"; exon_number "9";
chr9	StringTie	exon	137351318	137351528	1000	-	.	gene_id "MSTRG.202412"; transcript_id "MSTRG.202412.23"; exon_number "10";
chr9	StringTie	exon	137352066	137352201	1000	-	.	gene_id "MSTRG.202412"; transcript_id "MSTRG.202412.23"; exon_number "11";
chr9	StringTie	exon	137352620	137354101	1000	-	.	gene_id "MSTRG.202412"; transcript_id "MSTRG.202412.23"; exon_number "12";
chr9	StringTie	exon	137354339	137354377	1000	-	.	gene_id "MSTRG.202412"; transcript_id "MSTRG.202412.23"; exon_number "13";
chr9	StringTie	exon	137354700	137354773	1000	-	.	gene_id "MSTRG.202412"; transcript_id "MSTRG.202412.23"; exon_number "14";
chr9	StringTie	exon	137356268	137356368	1000	-	.	gene_id "MSTRG.202412"; transcript_id "MSTRG.202412.23"; exon_number "15";
chr9	StringTie	exon	137366493	137366632	1000	-	.	gene_id "MSTRG.202412"; transcript_id "MSTRG.202412.23"; exon_number "16";
chr9	StringTie	exon	137367936	137367989	1000	-	.	gene_id "MSTRG.202412"; transcript_id "MSTRG.202412.23"; exon_number "17";
chr9	StringTie	exon	137372905	137373072	1000	-	.	gene_id "MSTRG.202412"; transcript_id "MSTRG.202412.23"; exon_number "18";
chr9	StringTie	exon	137373426	137373599	1000	-	.	gene_id "MSTRG.202412"; transcript_id "MSTRG.202412.23"; exon_number "19";
chr9	StringTie	exon	137383313	137383377	1000	-	.	gene_id "MSTRG.202412"; transcript_id "MSTRG.202412.23"; exon_number "20";
chr9	StringTie	exon	137395303	137395404	1000	-	.	gene_id "MSTRG.202412"; transcript_id "MSTRG.202412.23"; exon_number "21";
chr9	StringTie	exon	137405501	137405671	1000	-	.	gene_id "MSTRG.202412"; transcript_id "MSTRG.202412.23"; exon_number "22";
chr9	StringTie	exon	137423114	137423249	1000	-	.	gene_id "MSTRG.202412"; transcript_id "MSTRG.202412.23"; exon_number "23";
chr9	StringTie	transcript	137306897	137396660	1000	-	.	gene_id "MSTRG.202412"; transcript_id "MSTRG.202412.230";
chr9	StringTie	exon	137306897	137307263	1000	-	.	gene_id "MSTRG.202412"; transcript_id "MSTRG.202412.230"; exon_number "1";
chr9	StringTie	exon	137307608	137307646	1000	-	.	gene_id "MSTRG.202412"; transcript_id "MSTRG.202412.230"; exon_number "2";
chr9	StringTie	exon	137309607	137309700	1000	-	.	gene_id "MSTRG.202412"; transcript_id "MSTRG.202412.230"; exon_number "3";
chr9	StringTie	exon	137323725	137323856	1000	-	.	gene_id "MSTRG.202412"; transcript_id "MSTRG.202412.230"; exon_number "4";
chr9	StringTie	exon	137324090	137324143	1000	-	.	gene_id "MSTRG.202412"; transcript_id "MSTRG.202412.230"; exon_number "5";
chr9	StringTie	exon	137348071	137348238	1000	-	.	gene_id "MSTRG.202412"; transcript_id "MSTRG.202412.230"; exon_number "6";
chr9	StringTie	exon	137349110	137349282	1000	-	.	gene_id "MSTRG.202412"; transcript_id "MSTRG.202412.230"; exon_number "7";
chr9	StringTie	exon	137349369	137349531	1000	-	.	gene_id "MSTRG.202412"; transcript_id "MSTRG.202412.230"; exon_number "8";
chr9	StringTie	exon	137351038	137351147	1000	-	.	gene_id "MSTRG.202412"; transcript_id "MSTRG.202412.230"; exon_number "9";
chr9	StringTie	exon	137351318	137351528	1000	-	.	gene_id "MSTRG.202412"; transcript_id "MSTRG.202412.230"; exon_number "10";
chr9	StringTie	exon	137352066	137352201	1000	-	.	gene_id "MSTRG.202412"; transcript_id "MSTRG.202412.230"; exon_number "11";
chr9	StringTie	exon	137352620	137352786	1000	-	.	gene_id "MSTRG.202412"; transcript_id "MSTRG.202412.230"; exon_number "12";
chr9	StringTie	exon	137354339	137354377	1000	-	.	gene_id "MSTRG.202412"; transcript_id "MSTRG.202412.230"; exon_number "13";
chr9	StringTie	exon	137354567	137354773	1000	-	.	gene_id "MSTRG.202412"; transcript_id "MSTRG.202412.230"; exon_number "14";
chr9	StringTie	exon	137356268	137356368	1000	-	.	gene_id "MSTRG.202412"; transcript_id "MSTRG.202412.230"; exon_number "15";
chr9	StringTie	exon	137366493	137366632	1000	-	.	gene_id "MSTRG.202412"; transcript_id "MSTRG.202412.230"; exon_number "16";
chr9	StringTie	exon	137367936	137367989	1000	-	.	gene_id "MSTRG.202412"; transcript_id "MSTRG.202412.230"; exon_number "17";
chr9	StringTie	exon	137372905	137373072	1000	-	.	gene_id "MSTRG.202412"; transcript_id "MSTRG.202412.230"; exon_number "18";
chr9	StringTie	exon	137373426	137373599	1000	-	.	gene_id "MSTRG.202412"; transcript_id "MSTRG.202412.230"; exon_number "19";
chr9	StringTie	exon	137383313	137383377	1000	-	.	gene_id "MSTRG.202412"; transcript_id "MSTRG.202412.230"; exon_number "20";
chr9	StringTie	exon	137395303	137395404	1000	-	.	gene_id "MSTRG.202412"; transcript_id "MSTRG.202412.230"; exon_number "21";
chr9	StringTie	exon	137396632	137396660	1000	-	.	gene_id "MSTRG.202412"; transcript_id "MSTRG.202412.230"; exon_number "22";
chr9	StringTie	transcript	137306897	137423216	1000	-	.	gene_id "MSTRG.202412"; transcript_id "MSTRG.202412.231";
chr9	StringTie	exon	137306897	137307263	1000	-	.	gene_id "MSTRG.202412"; transcript_id "MSTRG.202412.231"; exon_number "1";
chr9	StringTie	exon	137307608	137307646	1000	-	.	gene_id "MSTRG.202412"; transcript_id "MSTRG.202412.231"; exon_number "2";
chr9	StringTie	exon	137309607	137309700	1000	-	.	gene_id "MSTRG.202412"; transcript_id "MSTRG.202412.231"; exon_number "3";
chr9	StringTie	exon	137323725	137323856	1000	-	.	gene_id "MSTRG.202412"; transcript_id "MSTRG.202412.231"; exon_number "4";
chr9	StringTie	exon	137324090	137324143	1000	-	.	gene_id "MSTRG.202412"; transcript_id "MSTRG.202412.231"; exon_number "5";
chr9	StringTie	exon	137348071	137348238	1000	-	.	gene_id "MSTRG.202412"; transcript_id "MSTRG.202412.231"; exon_number "6";
chr9	StringTie	exon	137349110	137349282	1000	-	.	gene_id "MSTRG.202412"; transcript_id "MSTRG.202412.231"; exon_number "7";
chr9	StringTie	exon	137349369	137349531	1000	-	.	gene_id "MSTRG.202412"; transcript_id "MSTRG.202412.231"; exon_number "8";
chr9	StringTie	exon	137351038	137351147	1000	-	.	gene_id "MSTRG.202412"; transcript_id "MSTRG.202412.231"; exon_number "9";
chr9	StringTie	exon	137351318	137351528	1000	-	.	gene_id "MSTRG.202412"; transcript_id "MSTRG.202412.231"; exon_number "10";
chr9	StringTie	exon	137352066	137352201	1000	-	.	gene_id "MSTRG.202412"; transcript_id "MSTRG.202412.231"; exon_number "11";
chr9	StringTie	exon	137352620	137352786	1000	-	.	gene_id "MSTRG.202412"; transcript_id "MSTRG.202412.231"; exon_number "12";
chr9	StringTie	exon	137354339	137354377	1000	-	.	gene_id "MSTRG.202412"; transcript_id "MSTRG.202412.231"; exon_number "13";
chr9	StringTie	exon	137356268	137356368	1000	-	.	gene_id "MSTRG.202412"; transcript_id "MSTRG.202412.231"; exon_number "14";
chr9	StringTie	exon	137366493	137366632	1000	-	.	gene_id "MSTRG.202412"; transcript_id "MSTRG.202412.231"; exon_number "15";
chr9	StringTie	exon	137367936	137367989	1000	-	.	gene_id "MSTRG.202412"; transcript_id "MSTRG.202412.231"; exon_number "16";
chr9	StringTie	exon	137372905	137373072	1000	-	.	gene_id "MSTRG.202412"; transcript_id "MSTRG.202412.231"; exon_number "17";
chr9	StringTie	exon	137373426	137373599	1000	-	.	gene_id "MSTRG.202412"; transcript_id "MSTRG.202412.231"; exon_number "18";
chr9	StringTie	exon	137383313	137383377	1000	-	.	gene_id "MSTRG.202412"; transcript_id "MSTRG.202412.231"; exon_number "19";
chr9	StringTie	exon	137395303	137395404	1000	-	.	gene_id "MSTRG.202412"; transcript_id "MSTRG.202412.231"; exon_number "20";
chr9	StringTie	exon	137405501	137405671	1000	-	.	gene_id "MSTRG.202412"; transcript_id "MSTRG.202412.231"; exon_number "21";
chr9	StringTie	exon	137423114	137423216	1000	-	.	gene_id "MSTRG.202412"; transcript_id "MSTRG.202412.231"; exon_number "22";
chr9	StringTie	transcript	137306898	137352731	1000	-	.	gene_id "MSTRG.202412"; transcript_id "MSTRG.202412.232";
chr9	StringTie	exon	137306898	137307263	1000	-	.	gene_id "MSTRG.202412"; transcript_id "MSTRG.202412.232"; exon_number "1";
chr9	StringTie	exon	137307608	137307646	1000	-	.	gene_id "MSTRG.202412"; transcript_id "MSTRG.202412.232"; exon_number "2";
chr9	StringTie	exon	137309607	137309700	1000	-	.	gene_id "MSTRG.202412"; transcript_id "MSTRG.202412.232"; exon_number "3";
chr9	StringTie	exon	137323725	137323856	1000	-	.	gene_id "MSTRG.202412"; transcript_id "MSTRG.202412.232"; exon_number "4";
chr9	StringTie	exon	137324090	137324143	1000	-	.	gene_id "MSTRG.202412"; transcript_id "MSTRG.202412.232"; exon_number "5";
chr9	StringTie	exon	137348071	137348238	1000	-	.	gene_id "MSTRG.202412"; transcript_id "MSTRG.202412.232"; exon_number "6";
chr9	StringTie	exon	137349110	137349282	1000	-	.	gene_id "MSTRG.202412"; transcript_id "MSTRG.202412.232"; exon_number "7";
chr9	StringTie	exon	137349369	137349534	1000	-	.	gene_id "MSTRG.202412"; transcript_id "MSTRG.202412.232"; exon_number "8";
chr9	StringTie	exon	137351038	137351147	1000	-	.	gene_id "MSTRG.202412"; transcript_id "MSTRG.202412.232"; exon_number "9";
chr9	StringTie	exon	137351318	137351528	1000	-	.	gene_id "MSTRG.202412"; transcript_id "MSTRG.202412.232"; exon_number "10";
chr9	StringTie	exon	137352620	137352731	1000	-	.	gene_id "MSTRG.202412"; transcript_id "MSTRG.202412.232"; exon_number "11";
chr9	StringTie	transcript	137306898	137380259	1000	-	.	gene_id "MSTRG.202412"; transcript_id "MSTRG.202412.233";
chr9	StringTie	exon	137306898	137307263	1000	-	.	gene_id "MSTRG.202412"; transcript_id "MSTRG.202412.233"; exon_number "1";
chr9	StringTie	exon	137307608	137307646	1000	-	.	gene_id "MSTRG.202412"; transcript_id "MSTRG.202412.233"; exon_number "2";
chr9	StringTie	exon	137309607	137309700	1000	-	.	gene_id "MSTRG.202412"; transcript_id "MSTRG.202412.233"; exon_number "3";
chr9	StringTie	exon	137323725	137323856	1000	-	.	gene_id "MSTRG.202412"; transcript_id "MSTRG.202412.233"; exon_number "4";
chr9	StringTie	exon	137324090	137324143	1000	-	.	gene_id "MSTRG.202412"; transcript_id "MSTRG.202412.233"; exon_number "5";
chr9	StringTie	exon	137348071	137348238	1000	-	.	gene_id "MSTRG.202412"; transcript_id "MSTRG.202412.233"; exon_number "6";
chr9	StringTie	exon	137349110	137349282	1000	-	.	gene_id "MSTRG.202412"; transcript_id "MSTRG.202412.233"; exon_number "7";
chr9	StringTie	exon	137349369	137349531	1000	-	.	gene_id "MSTRG.202412"; transcript_id "MSTRG.202412.233"; exon_number "8";
chr9	StringTie	exon	137351038	137351147	1000	-	.	gene_id "MSTRG.202412"; transcript_id "MSTRG.202412.233"; exon_number "9";
chr9	StringTie	exon	137351318	137351528	1000	-	.	gene_id "MSTRG.202412"; transcript_id "MSTRG.202412.233"; exon_number "10";
chr9	StringTie	exon	137352066	137352201	1000	-	.	gene_id "MSTRG.202412"; transcript_id "MSTRG.202412.233"; exon_number "11";
chr9	StringTie	exon	137352620	137352786	1000	-	.	gene_id "MSTRG.202412"; transcript_id "MSTRG.202412.233"; exon_number "12";
chr9	StringTie	exon	137354339	137354377	1000	-	.	gene_id "MSTRG.202412"; transcript_id "MSTRG.202412.233"; exon_number "13";
chr9	StringTie	exon	137356268	137356368	1000	-	.	gene_id "MSTRG.202412"; transcript_id "MSTRG.202412.233"; exon_number "14";
chr9	StringTie	exon	137366493	137366632	1000	-	.	gene_id "MSTRG.202412"; transcript_id "MSTRG.202412.233"; exon_number "15";
chr9	StringTie	exon	137367936	137367989	1000	-	.	gene_id "MSTRG.202412"; transcript_id "MSTRG.202412.233"; exon_number "16";
chr9	StringTie	exon	137372905	137373072	1000	-	.	gene_id "MSTRG.202412"; transcript_id "MSTRG.202412.233"; exon_number "17";
chr9	StringTie	exon	137373426	137373599	1000	-	.	gene_id "MSTRG.202412"; transcript_id "MSTRG.202412.233"; exon_number "18";
chr9	StringTie	exon	137374540	137374763	1000	-	.	gene_id "MSTRG.202412"; transcript_id "MSTRG.202412.233"; exon_number "19";
chr9	StringTie	exon	137379697	137380259	1000	-	.	gene_id "MSTRG.202412"; transcript_id "MSTRG.202412.233"; exon_number "20";
chr9	StringTie	transcript	137306898	137380259	1000	-	.	gene_id "MSTRG.202412"; transcript_id "MSTRG.202412.234";
chr9	StringTie	exon	137306898	137307263	1000	-	.	gene_id "MSTRG.202412"; transcript_id "MSTRG.202412.234"; exon_number "1";
chr9	StringTie	exon	137307608	137307646	1000	-	.	gene_id "MSTRG.202412"; transcript_id "MSTRG.202412.234"; exon_number "2";
chr9	StringTie	exon	137309607	137309700	1000	-	.	gene_id "MSTRG.202412"; transcript_id "MSTRG.202412.234"; exon_number "3";
chr9	StringTie	exon	137323725	137323856	1000	-	.	gene_id "MSTRG.202412"; transcript_id "MSTRG.202412.234"; exon_number "4";
chr9	StringTie	exon	137324090	137324143	1000	-	.	gene_id "MSTRG.202412"; transcript_id "MSTRG.202412.234"; exon_number "5";
chr9	StringTie	exon	137348071	137348238	1000	-	.	gene_id "MSTRG.202412"; transcript_id "MSTRG.202412.234"; exon_number "6";
chr9	StringTie	exon	137349110	137349282	1000	-	.	gene_id "MSTRG.202412"; transcript_id "MSTRG.202412.234"; exon_number "7";
chr9	StringTie	exon	137349369	137349531	1000	-	.	gene_id "MSTRG.202412"; transcript_id "MSTRG.202412.234"; exon_number "8";
chr9	StringTie	exon	137351038	137351147	1000	-	.	gene_id "MSTRG.202412"; transcript_id "MSTRG.202412.234"; exon_number "9";
chr9	StringTie	exon	137351318	137351528	1000	-	.	gene_id "MSTRG.202412"; transcript_id "MSTRG.202412.234"; exon_number "10";
chr9	StringTie	exon	137352066	137352201	1000	-	.	gene_id "MSTRG.202412"; transcript_id "MSTRG.202412.234"; exon_number "11";
chr9	StringTie	exon	137352620	137352786	1000	-	.	gene_id "MSTRG.202412"; transcript_id "MSTRG.202412.234"; exon_number "12";
chr9	StringTie	exon	137354339	137354377	1000	-	.	gene_id "MSTRG.202412"; transcript_id "MSTRG.202412.234"; exon_number "13";
chr9	StringTie	exon	137354567	137354773	1000	-	.	gene_id "MSTRG.202412"; transcript_id "MSTRG.202412.234"; exon_number "14";
chr9	StringTie	exon	137356268	137356368	1000	-	.	gene_id "MSTRG.202412"; transcript_id "MSTRG.202412.234"; exon_number "15";
chr9	StringTie	exon	137366493	137366632	1000	-	.	gene_id "MSTRG.202412"; transcript_id "MSTRG.202412.234"; exon_number "16";
chr9	StringTie	exon	137367936	137367989	1000	-	.	gene_id "MSTRG.202412"; transcript_id "MSTRG.202412.234"; exon_number "17";
chr9	StringTie	exon	137372905	137373072	1000	-	.	gene_id "MSTRG.202412"; transcript_id "MSTRG.202412.234"; exon_number "18";
chr9	StringTie	exon	137373426	137373599	1000	-	.	gene_id "MSTRG.202412"; transcript_id "MSTRG.202412.234"; exon_number "19";
chr9	StringTie	exon	137374612	137374763	1000	-	.	gene_id "MSTRG.202412"; transcript_id "MSTRG.202412.234"; exon_number "20";
chr9	StringTie	exon	137379697	137380259	1000	-	.	gene_id "MSTRG.202412"; transcript_id "MSTRG.202412.234"; exon_number "21";
chr9	StringTie	transcript	137306902	137356357	1000	-	.	gene_id "MSTRG.202412"; transcript_id "MSTRG.202412.235";
chr9	StringTie	exon	137306902	137307263	1000	-	.	gene_id "MSTRG.202412"; transcript_id "MSTRG.202412.235"; exon_number "1";
chr9	StringTie	exon	137307608	137307646	1000	-	.	gene_id "MSTRG.202412"; transcript_id "MSTRG.202412.235"; exon_number "2";
chr9	StringTie	exon	137309607	137309700	1000	-	.	gene_id "MSTRG.202412"; transcript_id "MSTRG.202412.235"; exon_number "3";
chr9	StringTie	exon	137323725	137323856	1000	-	.	gene_id "MSTRG.202412"; transcript_id "MSTRG.202412.235"; exon_number "4";
chr9	StringTie	exon	137324090	137324143	1000	-	.	gene_id "MSTRG.202412"; transcript_id "MSTRG.202412.235"; exon_number "5";
chr9	StringTie	exon	137348071	137348238	1000	-	.	gene_id "MSTRG.202412"; transcript_id "MSTRG.202412.235"; exon_number "6";
chr9	StringTie	exon	137349110	137349282	1000	-	.	gene_id "MSTRG.202412"; transcript_id "MSTRG.202412.235"; exon_number "7";
chr9	StringTie	exon	137349369	137349531	1000	-	.	gene_id "MSTRG.202412"; transcript_id "MSTRG.202412.235"; exon_number "8";
chr9	StringTie	exon	137351038	137351147	1000	-	.	gene_id "MSTRG.202412"; transcript_id "MSTRG.202412.235"; exon_number "9";
chr9	StringTie	exon	137351318	137351528	1000	-	.	gene_id "MSTRG.202412"; transcript_id "MSTRG.202412.235"; exon_number "10";
chr9	StringTie	exon	137352620	137352786	1000	-	.	gene_id "MSTRG.202412"; transcript_id "MSTRG.202412.235"; exon_number "11";
chr9	StringTie	exon	137354339	137354377	1000	-	.	gene_id "MSTRG.202412"; transcript_id "MSTRG.202412.235"; exon_number "12";
chr9	StringTie	exon	137354700	137354773	1000	-	.	gene_id "MSTRG.202412"; transcript_id "MSTRG.202412.235"; exon_number "13";
chr9	StringTie	exon	137356268	137356357	1000	-	.	gene_id "MSTRG.202412"; transcript_id "MSTRG.202412.235"; exon_number "14";
chr9	StringTie	transcript	137306904	137339074	1000	-	.	gene_id "MSTRG.202412"; transcript_id "MSTRG.202412.236";
chr9	StringTie	exon	137306904	137307263	1000	-	.	gene_id "MSTRG.202412"; transcript_id "MSTRG.202412.236"; exon_number "1";
chr9	StringTie	exon	137307608	137307646	1000	-	.	gene_id "MSTRG.202412"; transcript_id "MSTRG.202412.236"; exon_number "2";
chr9	StringTie	exon	137309607	137309790	1000	-	.	gene_id "MSTRG.202412"; transcript_id "MSTRG.202412.236"; exon_number "3";
chr9	StringTie	exon	137323725	137323856	1000	-	.	gene_id "MSTRG.202412"; transcript_id "MSTRG.202412.236"; exon_number "4";
chr9	StringTie	exon	137324090	137324143	1000	-	.	gene_id "MSTRG.202412"; transcript_id "MSTRG.202412.236"; exon_number "5";
chr9	StringTie	exon	137339052	137339074	1000	-	.	gene_id "MSTRG.202412"; transcript_id "MSTRG.202412.236"; exon_number "6";
chr9	StringTie	transcript	137306905	137310847	1000	-	.	gene_id "MSTRG.202412"; transcript_id "MSTRG.202412.237";
chr9	StringTie	exon	137306905	137307263	1000	-	.	gene_id "MSTRG.202412"; transcript_id "MSTRG.202412.237"; exon_number "1";
chr9	StringTie	exon	137307608	137307646	1000	-	.	gene_id "MSTRG.202412"; transcript_id "MSTRG.202412.237"; exon_number "2";
chr9	StringTie	exon	137309607	137309700	1000	-	.	gene_id "MSTRG.202412"; transcript_id "MSTRG.202412.237"; exon_number "3";
chr9	StringTie	exon	137310619	137310669	1000	-	.	gene_id "MSTRG.202412"; transcript_id "MSTRG.202412.237"; exon_number "4";
chr9	StringTie	exon	137310763	137310847	1000	-	.	gene_id "MSTRG.202412"; transcript_id "MSTRG.202412.237"; exon_number "5";
chr9	StringTie	transcript	137306909	137324543	1000	-	.	gene_id "MSTRG.202412"; transcript_id "MSTRG.202412.239";
chr9	StringTie	exon	137306909	137307263	1000	-	.	gene_id "MSTRG.202412"; transcript_id "MSTRG.202412.239"; exon_number "1";
chr9	StringTie	exon	137307608	137307646	1000	-	.	gene_id "MSTRG.202412"; transcript_id "MSTRG.202412.239"; exon_number "2";
chr9	StringTie	exon	137309607	137309700	1000	-	.	gene_id "MSTRG.202412"; transcript_id "MSTRG.202412.239"; exon_number "3";
chr9	StringTie	exon	137323725	137323856	1000	-	.	gene_id "MSTRG.202412"; transcript_id "MSTRG.202412.239"; exon_number "4";
chr9	StringTie	exon	137324090	137324143	1000	-	.	gene_id "MSTRG.202412"; transcript_id "MSTRG.202412.239"; exon_number "5";
chr9	StringTie	exon	137324500	137324543	1000	-	.	gene_id "MSTRG.202412"; transcript_id "MSTRG.202412.239"; exon_number "6";
chr9	StringTie	transcript	137305169	137399810	1000	-	.	gene_id "MSTRG.202412"; transcript_id "MSTRG.202412.24";
chr9	StringTie	exon	137305169	137307263	1000	-	.	gene_id "MSTRG.202412"; transcript_id "MSTRG.202412.24"; exon_number "1";
chr9	StringTie	exon	137307608	137309700	1000	-	.	gene_id "MSTRG.202412"; transcript_id "MSTRG.202412.24"; exon_number "2";
chr9	StringTie	exon	137323725	137323856	1000	-	.	gene_id "MSTRG.202412"; transcript_id "MSTRG.202412.24"; exon_number "3";
chr9	StringTie	exon	137324090	137324143	1000	-	.	gene_id "MSTRG.202412"; transcript_id "MSTRG.202412.24"; exon_number "4";
chr9	StringTie	exon	137348071	137348238	1000	-	.	gene_id "MSTRG.202412"; transcript_id "MSTRG.202412.24"; exon_number "5";
chr9	StringTie	exon	137349110	137349282	1000	-	.	gene_id "MSTRG.202412"; transcript_id "MSTRG.202412.24"; exon_number "6";
chr9	StringTie	exon	137349369	137349531	1000	-	.	gene_id "MSTRG.202412"; transcript_id "MSTRG.202412.24"; exon_number "7";
chr9	StringTie	exon	137351038	137351147	1000	-	.	gene_id "MSTRG.202412"; transcript_id "MSTRG.202412.24"; exon_number "8";
chr9	StringTie	exon	137351318	137351528	1000	-	.	gene_id "MSTRG.202412"; transcript_id "MSTRG.202412.24"; exon_number "9";
chr9	StringTie	exon	137352066	137352201	1000	-	.	gene_id "MSTRG.202412"; transcript_id "MSTRG.202412.24"; exon_number "10";
chr9	StringTie	exon	137352620	137352786	1000	-	.	gene_id "MSTRG.202412"; transcript_id "MSTRG.202412.24"; exon_number "11";
chr9	StringTie	exon	137352873	137354105	1000	-	.	gene_id "MSTRG.202412"; transcript_id "MSTRG.202412.24"; exon_number "12";
chr9	StringTie	exon	137354339	137354377	1000	-	.	gene_id "MSTRG.202412"; transcript_id "MSTRG.202412.24"; exon_number "13";
chr9	StringTie	exon	137354567	137354773	1000	-	.	gene_id "MSTRG.202412"; transcript_id "MSTRG.202412.24"; exon_number "14";
chr9	StringTie	exon	137356268	137356368	1000	-	.	gene_id "MSTRG.202412"; transcript_id "MSTRG.202412.24"; exon_number "15";
chr9	StringTie	exon	137366493	137366632	1000	-	.	gene_id "MSTRG.202412"; transcript_id "MSTRG.202412.24"; exon_number "16";
chr9	StringTie	exon	137367936	137367989	1000	-	.	gene_id "MSTRG.202412"; transcript_id "MSTRG.202412.24"; exon_number "17";
chr9	StringTie	exon	137372905	137373072	1000	-	.	gene_id "MSTRG.202412"; transcript_id "MSTRG.202412.24"; exon_number "18";
chr9	StringTie	exon	137373426	137373599	1000	-	.	gene_id "MSTRG.202412"; transcript_id "MSTRG.202412.24"; exon_number "19";
chr9	StringTie	exon	137383313	137383377	1000	-	.	gene_id "MSTRG.202412"; transcript_id "MSTRG.202412.24"; exon_number "20";
chr9	StringTie	exon	137395303	137395404	1000	-	.	gene_id "MSTRG.202412"; transcript_id "MSTRG.202412.24"; exon_number "21";
chr9	StringTie	exon	137399635	137399810	1000	-	.	gene_id "MSTRG.202412"; transcript_id "MSTRG.202412.24"; exon_number "22";
chr9	StringTie	transcript	137306910	137356371	1000	-	.	gene_id "MSTRG.202412"; transcript_id "MSTRG.202412.240";
chr9	StringTie	exon	137306910	137307263	1000	-	.	gene_id "MSTRG.202412"; transcript_id "MSTRG.202412.240"; exon_number "1";
chr9	StringTie	exon	137307608	137307646	1000	-	.	gene_id "MSTRG.202412"; transcript_id "MSTRG.202412.240"; exon_number "2";
chr9	StringTie	exon	137309607	137309700	1000	-	.	gene_id "MSTRG.202412"; transcript_id "MSTRG.202412.240"; exon_number "3";
chr9	StringTie	exon	137323725	137323856	1000	-	.	gene_id "MSTRG.202412"; transcript_id "MSTRG.202412.240"; exon_number "4";
chr9	StringTie	exon	137324090	137324143	1000	-	.	gene_id "MSTRG.202412"; transcript_id "MSTRG.202412.240"; exon_number "5";
chr9	StringTie	exon	137348071	137348238	1000	-	.	gene_id "MSTRG.202412"; transcript_id "MSTRG.202412.240"; exon_number "6";
chr9	StringTie	exon	137349110	137349282	1000	-	.	gene_id "MSTRG.202412"; transcript_id "MSTRG.202412.240"; exon_number "7";
chr9	StringTie	exon	137349369	137349531	1000	-	.	gene_id "MSTRG.202412"; transcript_id "MSTRG.202412.240"; exon_number "8";
chr9	StringTie	exon	137351038	137351147	1000	-	.	gene_id "MSTRG.202412"; transcript_id "MSTRG.202412.240"; exon_number "9";
chr9	StringTie	exon	137351318	137351528	1000	-	.	gene_id "MSTRG.202412"; transcript_id "MSTRG.202412.240"; exon_number "10";
chr9	StringTie	exon	137352620	137352786	1000	-	.	gene_id "MSTRG.202412"; transcript_id "MSTRG.202412.240"; exon_number "11";
chr9	StringTie	exon	137354339	137354377	1000	-	.	gene_id "MSTRG.202412"; transcript_id "MSTRG.202412.240"; exon_number "12";
chr9	StringTie	exon	137354567	137354773	1000	-	.	gene_id "MSTRG.202412"; transcript_id "MSTRG.202412.240"; exon_number "13";
chr9	StringTie	exon	137356268	137356371	1000	-	.	gene_id "MSTRG.202412"; transcript_id "MSTRG.202412.240"; exon_number "14";
chr9	StringTie	transcript	137306917	137310809	1000	-	.	gene_id "MSTRG.202412"; transcript_id "MSTRG.202412.241";
chr9	StringTie	exon	137306917	137307263	1000	-	.	gene_id "MSTRG.202412"; transcript_id "MSTRG.202412.241"; exon_number "1";
chr9	StringTie	exon	137307608	137307682	1000	-	.	gene_id "MSTRG.202412"; transcript_id "MSTRG.202412.241"; exon_number "2";
chr9	StringTie	exon	137309607	137309700	1000	-	.	gene_id "MSTRG.202412"; transcript_id "MSTRG.202412.241"; exon_number "3";
chr9	StringTie	exon	137310555	137310809	1000	-	.	gene_id "MSTRG.202412"; transcript_id "MSTRG.202412.241"; exon_number "4";
chr9	StringTie	transcript	137306917	137423182	1000	-	.	gene_id "MSTRG.202412"; transcript_id "MSTRG.202412.242";
chr9	StringTie	exon	137306917	137307263	1000	-	.	gene_id "MSTRG.202412"; transcript_id "MSTRG.202412.242"; exon_number "1";
chr9	StringTie	exon	137307608	137307646	1000	-	.	gene_id "MSTRG.202412"; transcript_id "MSTRG.202412.242"; exon_number "2";
chr9	StringTie	exon	137309607	137309700	1000	-	.	gene_id "MSTRG.202412"; transcript_id "MSTRG.202412.242"; exon_number "3";
chr9	StringTie	exon	137310555	137310669	1000	-	.	gene_id "MSTRG.202412"; transcript_id "MSTRG.202412.242"; exon_number "4";
chr9	StringTie	exon	137310763	137310849	1000	-	.	gene_id "MSTRG.202412"; transcript_id "MSTRG.202412.242"; exon_number "5";
chr9	StringTie	exon	137323725	137323856	1000	-	.	gene_id "MSTRG.202412"; transcript_id "MSTRG.202412.242"; exon_number "6";
chr9	StringTie	exon	137324090	137324143	1000	-	.	gene_id "MSTRG.202412"; transcript_id "MSTRG.202412.242"; exon_number "7";
chr9	StringTie	exon	137348071	137348238	1000	-	.	gene_id "MSTRG.202412"; transcript_id "MSTRG.202412.242"; exon_number "8";
chr9	StringTie	exon	137349110	137349282	1000	-	.	gene_id "MSTRG.202412"; transcript_id "MSTRG.202412.242"; exon_number "9";
chr9	StringTie	exon	137349369	137349531	1000	-	.	gene_id "MSTRG.202412"; transcript_id "MSTRG.202412.242"; exon_number "10";
chr9	StringTie	exon	137351038	137351147	1000	-	.	gene_id "MSTRG.202412"; transcript_id "MSTRG.202412.242"; exon_number "11";
chr9	StringTie	exon	137351318	137351528	1000	-	.	gene_id "MSTRG.202412"; transcript_id "MSTRG.202412.242"; exon_number "12";
chr9	StringTie	exon	137352066	137352201	1000	-	.	gene_id "MSTRG.202412"; transcript_id "MSTRG.202412.242"; exon_number "13";
chr9	StringTie	exon	137352620	137352786	1000	-	.	gene_id "MSTRG.202412"; transcript_id "MSTRG.202412.242"; exon_number "14";
chr9	StringTie	exon	137352873	137354105	1000	-	.	gene_id "MSTRG.202412"; transcript_id "MSTRG.202412.242"; exon_number "15";
chr9	StringTie	exon	137354339	137354377	1000	-	.	gene_id "MSTRG.202412"; transcript_id "MSTRG.202412.242"; exon_number "16";
chr9	StringTie	exon	137354567	137354773	1000	-	.	gene_id "MSTRG.202412"; transcript_id "MSTRG.202412.242"; exon_number "17";
chr9	StringTie	exon	137356268	137356368	1000	-	.	gene_id "MSTRG.202412"; transcript_id "MSTRG.202412.242"; exon_number "18";
chr9	StringTie	exon	137366493	137367989	1000	-	.	gene_id "MSTRG.202412"; transcript_id "MSTRG.202412.242"; exon_number "19";
chr9	StringTie	exon	137372905	137373072	1000	-	.	gene_id "MSTRG.202412"; transcript_id "MSTRG.202412.242"; exon_number "20";
chr9	StringTie	exon	137373426	137373599	1000	-	.	gene_id "MSTRG.202412"; transcript_id "MSTRG.202412.242"; exon_number "21";
chr9	StringTie	exon	137383313	137383377	1000	-	.	gene_id "MSTRG.202412"; transcript_id "MSTRG.202412.242"; exon_number "22";
chr9	StringTie	exon	137395303	137395404	1000	-	.	gene_id "MSTRG.202412"; transcript_id "MSTRG.202412.242"; exon_number "23";
chr9	StringTie	exon	137423114	137423182	1000	-	.	gene_id "MSTRG.202412"; transcript_id "MSTRG.202412.242"; exon_number "24";
chr9	StringTie	transcript	137306918	137311132	1000	-	.	gene_id "MSTRG.202412"; transcript_id "MSTRG.202412.244";
chr9	StringTie	exon	137306918	137307263	1000	-	.	gene_id "MSTRG.202412"; transcript_id "MSTRG.202412.244"; exon_number "1";
chr9	StringTie	exon	137307608	137307646	1000	-	.	gene_id "MSTRG.202412"; transcript_id "MSTRG.202412.244"; exon_number "2";
chr9	StringTie	exon	137309607	137309700	1000	-	.	gene_id "MSTRG.202412"; transcript_id "MSTRG.202412.244"; exon_number "3";
chr9	StringTie	exon	137311075	137311132	1000	-	.	gene_id "MSTRG.202412"; transcript_id "MSTRG.202412.244"; exon_number "4";
chr9	StringTie	transcript	137306920	137356371	1000	-	.	gene_id "MSTRG.202412"; transcript_id "MSTRG.202412.245";
chr9	StringTie	exon	137306920	137307263	1000	-	.	gene_id "MSTRG.202412"; transcript_id "MSTRG.202412.245"; exon_number "1";
chr9	StringTie	exon	137307608	137307646	1000	-	.	gene_id "MSTRG.202412"; transcript_id "MSTRG.202412.245"; exon_number "2";
chr9	StringTie	exon	137309607	137309700	1000	-	.	gene_id "MSTRG.202412"; transcript_id "MSTRG.202412.245"; exon_number "3";
chr9	StringTie	exon	137310555	137310669	1000	-	.	gene_id "MSTRG.202412"; transcript_id "MSTRG.202412.245"; exon_number "4";
chr9	StringTie	exon	137310763	137310849	1000	-	.	gene_id "MSTRG.202412"; transcript_id "MSTRG.202412.245"; exon_number "5";
chr9	StringTie	exon	137323725	137323856	1000	-	.	gene_id "MSTRG.202412"; transcript_id "MSTRG.202412.245"; exon_number "6";
chr9	StringTie	exon	137324090	137324143	1000	-	.	gene_id "MSTRG.202412"; transcript_id "MSTRG.202412.245"; exon_number "7";
chr9	StringTie	exon	137348071	137348238	1000	-	.	gene_id "MSTRG.202412"; transcript_id "MSTRG.202412.245"; exon_number "8";
chr9	StringTie	exon	137349110	137349282	1000	-	.	gene_id "MSTRG.202412"; transcript_id "MSTRG.202412.245"; exon_number "9";
chr9	StringTie	exon	137349369	137349531	1000	-	.	gene_id "MSTRG.202412"; transcript_id "MSTRG.202412.245"; exon_number "10";
chr9	StringTie	exon	137351038	137351147	1000	-	.	gene_id "MSTRG.202412"; transcript_id "MSTRG.202412.245"; exon_number "11";
chr9	StringTie	exon	137351318	137351528	1000	-	.	gene_id "MSTRG.202412"; transcript_id "MSTRG.202412.245"; exon_number "12";
chr9	StringTie	exon	137352066	137352201	1000	-	.	gene_id "MSTRG.202412"; transcript_id "MSTRG.202412.245"; exon_number "13";
chr9	StringTie	exon	137352620	137352724	1000	-	.	gene_id "MSTRG.202412"; transcript_id "MSTRG.202412.245"; exon_number "14";
chr9	StringTie	exon	137354339	137354377	1000	-	.	gene_id "MSTRG.202412"; transcript_id "MSTRG.202412.245"; exon_number "15";
chr9	StringTie	exon	137354567	137354773	1000	-	.	gene_id "MSTRG.202412"; transcript_id "MSTRG.202412.245"; exon_number "16";
chr9	StringTie	exon	137356268	137356371	1000	-	.	gene_id "MSTRG.202412"; transcript_id "MSTRG.202412.245"; exon_number "17";
chr9	StringTie	transcript	137306920	137423284	1000	-	.	gene_id "MSTRG.202412"; transcript_id "MSTRG.202412.246";
chr9	StringTie	exon	137306920	137307263	1000	-	.	gene_id "MSTRG.202412"; transcript_id "MSTRG.202412.246"; exon_number "1";
chr9	StringTie	exon	137307608	137307646	1000	-	.	gene_id "MSTRG.202412"; transcript_id "MSTRG.202412.246"; exon_number "2";
chr9	StringTie	exon	137309607	137309700	1000	-	.	gene_id "MSTRG.202412"; transcript_id "MSTRG.202412.246"; exon_number "3";
chr9	StringTie	exon	137323725	137323856	1000	-	.	gene_id "MSTRG.202412"; transcript_id "MSTRG.202412.246"; exon_number "4";
chr9	StringTie	exon	137324090	137324143	1000	-	.	gene_id "MSTRG.202412"; transcript_id "MSTRG.202412.246"; exon_number "5";
chr9	StringTie	exon	137348071	137348196	1000	-	.	gene_id "MSTRG.202412"; transcript_id "MSTRG.202412.246"; exon_number "6";
chr9	StringTie	exon	137349110	137349282	1000	-	.	gene_id "MSTRG.202412"; transcript_id "MSTRG.202412.246"; exon_number "7";
chr9	StringTie	exon	137349369	137349531	1000	-	.	gene_id "MSTRG.202412"; transcript_id "MSTRG.202412.246"; exon_number "8";
chr9	StringTie	exon	137351038	137351147	1000	-	.	gene_id "MSTRG.202412"; transcript_id "MSTRG.202412.246"; exon_number "9";
chr9	StringTie	exon	137351318	137351528	1000	-	.	gene_id "MSTRG.202412"; transcript_id "MSTRG.202412.246"; exon_number "10";
chr9	StringTie	exon	137352066	137352201	1000	-	.	gene_id "MSTRG.202412"; transcript_id "MSTRG.202412.246"; exon_number "11";
chr9	StringTie	exon	137352620	137354105	1000	-	.	gene_id "MSTRG.202412"; transcript_id "MSTRG.202412.246"; exon_number "12";
chr9	StringTie	exon	137354339	137354377	1000	-	.	gene_id "MSTRG.202412"; transcript_id "MSTRG.202412.246"; exon_number "13";
chr9	StringTie	exon	137354567	137354773	1000	-	.	gene_id "MSTRG.202412"; transcript_id "MSTRG.202412.246"; exon_number "14";
chr9	StringTie	exon	137356268	137356368	1000	-	.	gene_id "MSTRG.202412"; transcript_id "MSTRG.202412.246"; exon_number "15";
chr9	StringTie	exon	137366493	137367989	1000	-	.	gene_id "MSTRG.202412"; transcript_id "MSTRG.202412.246"; exon_number "16";
chr9	StringTie	exon	137372905	137373067	1000	-	.	gene_id "MSTRG.202412"; transcript_id "MSTRG.202412.246"; exon_number "17";
chr9	StringTie	exon	137373426	137373599	1000	-	.	gene_id "MSTRG.202412"; transcript_id "MSTRG.202412.246"; exon_number "18";
chr9	StringTie	exon	137383313	137383377	1000	-	.	gene_id "MSTRG.202412"; transcript_id "MSTRG.202412.246"; exon_number "19";
chr9	StringTie	exon	137395303	137395404	1000	-	.	gene_id "MSTRG.202412"; transcript_id "MSTRG.202412.246"; exon_number "20";
chr9	StringTie	exon	137423114	137423284	1000	-	.	gene_id "MSTRG.202412"; transcript_id "MSTRG.202412.246"; exon_number "21";
chr9	StringTie	transcript	137306939	137356371	1000	-	.	gene_id "MSTRG.202412"; transcript_id "MSTRG.202412.247";
chr9	StringTie	exon	137306939	137307263	1000	-	.	gene_id "MSTRG.202412"; transcript_id "MSTRG.202412.247"; exon_number "1";
chr9	StringTie	exon	137307608	137307682	1000	-	.	gene_id "MSTRG.202412"; transcript_id "MSTRG.202412.247"; exon_number "2";
chr9	StringTie	exon	137309607	137309700	1000	-	.	gene_id "MSTRG.202412"; transcript_id "MSTRG.202412.247"; exon_number "3";
chr9	StringTie	exon	137323725	137323856	1000	-	.	gene_id "MSTRG.202412"; transcript_id "MSTRG.202412.247"; exon_number "4";
chr9	StringTie	exon	137324090	137324143	1000	-	.	gene_id "MSTRG.202412"; transcript_id "MSTRG.202412.247"; exon_number "5";
chr9	StringTie	exon	137348071	137348238	1000	-	.	gene_id "MSTRG.202412"; transcript_id "MSTRG.202412.247"; exon_number "6";
chr9	StringTie	exon	137349110	137349282	1000	-	.	gene_id "MSTRG.202412"; transcript_id "MSTRG.202412.247"; exon_number "7";
chr9	StringTie	exon	137349369	137349531	1000	-	.	gene_id "MSTRG.202412"; transcript_id "MSTRG.202412.247"; exon_number "8";
chr9	StringTie	exon	137351038	137351147	1000	-	.	gene_id "MSTRG.202412"; transcript_id "MSTRG.202412.247"; exon_number "9";
chr9	StringTie	exon	137351318	137351528	1000	-	.	gene_id "MSTRG.202412"; transcript_id "MSTRG.202412.247"; exon_number "10";
chr9	StringTie	exon	137352620	137352786	1000	-	.	gene_id "MSTRG.202412"; transcript_id "MSTRG.202412.247"; exon_number "11";
chr9	StringTie	exon	137354339	137354377	1000	-	.	gene_id "MSTRG.202412"; transcript_id "MSTRG.202412.247"; exon_number "12";
chr9	StringTie	exon	137354700	137354773	1000	-	.	gene_id "MSTRG.202412"; transcript_id "MSTRG.202412.247"; exon_number "13";
chr9	StringTie	exon	137356268	137356371	1000	-	.	gene_id "MSTRG.202412"; transcript_id "MSTRG.202412.247"; exon_number "14";
chr9	StringTie	transcript	137313724	137324144	1000	-	.	gene_id "MSTRG.202412"; transcript_id "MSTRG.202412.248";
chr9	StringTie	exon	137313724	137313819	1000	-	.	gene_id "MSTRG.202412"; transcript_id "MSTRG.202412.248"; exon_number "1";
chr9	StringTie	exon	137323725	137323856	1000	-	.	gene_id "MSTRG.202412"; transcript_id "MSTRG.202412.248"; exon_number "2";
chr9	StringTie	exon	137324090	137324144	1000	-	.	gene_id "MSTRG.202412"; transcript_id "MSTRG.202412.248"; exon_number "3";
chr9	StringTie	transcript	137317419	137380247	1000	-	.	gene_id "MSTRG.202412"; transcript_id "MSTRG.202412.249";
chr9	StringTie	exon	137317419	137317579	1000	-	.	gene_id "MSTRG.202412"; transcript_id "MSTRG.202412.249"; exon_number "1";
chr9	StringTie	exon	137323725	137323856	1000	-	.	gene_id "MSTRG.202412"; transcript_id "MSTRG.202412.249"; exon_number "2";
chr9	StringTie	exon	137324090	137324143	1000	-	.	gene_id "MSTRG.202412"; transcript_id "MSTRG.202412.249"; exon_number "3";
chr9	StringTie	exon	137348071	137348238	1000	-	.	gene_id "MSTRG.202412"; transcript_id "MSTRG.202412.249"; exon_number "4";
chr9	StringTie	exon	137349110	137349282	1000	-	.	gene_id "MSTRG.202412"; transcript_id "MSTRG.202412.249"; exon_number "5";
chr9	StringTie	exon	137349369	137349531	1000	-	.	gene_id "MSTRG.202412"; transcript_id "MSTRG.202412.249"; exon_number "6";
chr9	StringTie	exon	137351038	137351147	1000	-	.	gene_id "MSTRG.202412"; transcript_id "MSTRG.202412.249"; exon_number "7";
chr9	StringTie	exon	137351318	137351528	1000	-	.	gene_id "MSTRG.202412"; transcript_id "MSTRG.202412.249"; exon_number "8";
chr9	StringTie	exon	137352066	137352201	1000	-	.	gene_id "MSTRG.202412"; transcript_id "MSTRG.202412.249"; exon_number "9";
chr9	StringTie	exon	137352620	137352786	1000	-	.	gene_id "MSTRG.202412"; transcript_id "MSTRG.202412.249"; exon_number "10";
chr9	StringTie	exon	137354339	137354377	1000	-	.	gene_id "MSTRG.202412"; transcript_id "MSTRG.202412.249"; exon_number "11";
chr9	StringTie	exon	137354700	137354773	1000	-	.	gene_id "MSTRG.202412"; transcript_id "MSTRG.202412.249"; exon_number "12";
chr9	StringTie	exon	137356268	137356368	1000	-	.	gene_id "MSTRG.202412"; transcript_id "MSTRG.202412.249"; exon_number "13";
chr9	StringTie	exon	137366493	137366632	1000	-	.	gene_id "MSTRG.202412"; transcript_id "MSTRG.202412.249"; exon_number "14";
chr9	StringTie	exon	137367936	137367989	1000	-	.	gene_id "MSTRG.202412"; transcript_id "MSTRG.202412.249"; exon_number "15";
chr9	StringTie	exon	137372905	137373072	1000	-	.	gene_id "MSTRG.202412"; transcript_id "MSTRG.202412.249"; exon_number "16";
chr9	StringTie	exon	137373426	137373599	1000	-	.	gene_id "MSTRG.202412"; transcript_id "MSTRG.202412.249"; exon_number "17";
chr9	StringTie	exon	137377074	137377281	1000	-	.	gene_id "MSTRG.202412"; transcript_id "MSTRG.202412.249"; exon_number "18";
chr9	StringTie	exon	137379697	137380247	1000	-	.	gene_id "MSTRG.202412"; transcript_id "MSTRG.202412.249"; exon_number "19";
chr9	StringTie	transcript	137305170	137395881	1000	-	.	gene_id "MSTRG.202412"; transcript_id "MSTRG.202412.25";
chr9	StringTie	exon	137305170	137307263	1000	-	.	gene_id "MSTRG.202412"; transcript_id "MSTRG.202412.25"; exon_number "1";
chr9	StringTie	exon	137307608	137309700	1000	-	.	gene_id "MSTRG.202412"; transcript_id "MSTRG.202412.25"; exon_number "2";
chr9	StringTie	exon	137323725	137323856	1000	-	.	gene_id "MSTRG.202412"; transcript_id "MSTRG.202412.25"; exon_number "3";
chr9	StringTie	exon	137324090	137324143	1000	-	.	gene_id "MSTRG.202412"; transcript_id "MSTRG.202412.25"; exon_number "4";
chr9	StringTie	exon	137348071	137348238	1000	-	.	gene_id "MSTRG.202412"; transcript_id "MSTRG.202412.25"; exon_number "5";
chr9	StringTie	exon	137349110	137349282	1000	-	.	gene_id "MSTRG.202412"; transcript_id "MSTRG.202412.25"; exon_number "6";
chr9	StringTie	exon	137349369	137349531	1000	-	.	gene_id "MSTRG.202412"; transcript_id "MSTRG.202412.25"; exon_number "7";
chr9	StringTie	exon	137351038	137351147	1000	-	.	gene_id "MSTRG.202412"; transcript_id "MSTRG.202412.25"; exon_number "8";
chr9	StringTie	exon	137351318	137351528	1000	-	.	gene_id "MSTRG.202412"; transcript_id "MSTRG.202412.25"; exon_number "9";
chr9	StringTie	exon	137352066	137352201	1000	-	.	gene_id "MSTRG.202412"; transcript_id "MSTRG.202412.25"; exon_number "10";
chr9	StringTie	exon	137352620	137352786	1000	-	.	gene_id "MSTRG.202412"; transcript_id "MSTRG.202412.25"; exon_number "11";
chr9	StringTie	exon	137352873	137354105	1000	-	.	gene_id "MSTRG.202412"; transcript_id "MSTRG.202412.25"; exon_number "12";
chr9	StringTie	exon	137354339	137354377	1000	-	.	gene_id "MSTRG.202412"; transcript_id "MSTRG.202412.25"; exon_number "13";
chr9	StringTie	exon	137354700	137354773	1000	-	.	gene_id "MSTRG.202412"; transcript_id "MSTRG.202412.25"; exon_number "14";
chr9	StringTie	exon	137356268	137356368	1000	-	.	gene_id "MSTRG.202412"; transcript_id "MSTRG.202412.25"; exon_number "15";
chr9	StringTie	exon	137366493	137366632	1000	-	.	gene_id "MSTRG.202412"; transcript_id "MSTRG.202412.25"; exon_number "16";
chr9	StringTie	exon	137367936	137367989	1000	-	.	gene_id "MSTRG.202412"; transcript_id "MSTRG.202412.25"; exon_number "17";
chr9	StringTie	exon	137372905	137373072	1000	-	.	gene_id "MSTRG.202412"; transcript_id "MSTRG.202412.25"; exon_number "18";
chr9	StringTie	exon	137373426	137373599	1000	-	.	gene_id "MSTRG.202412"; transcript_id "MSTRG.202412.25"; exon_number "19";
chr9	StringTie	exon	137383313	137383377	1000	-	.	gene_id "MSTRG.202412"; transcript_id "MSTRG.202412.25"; exon_number "20";
chr9	StringTie	exon	137395303	137395404	1000	-	.	gene_id "MSTRG.202412"; transcript_id "MSTRG.202412.25"; exon_number "21";
chr9	StringTie	exon	137395866	137395881	1000	-	.	gene_id "MSTRG.202412"; transcript_id "MSTRG.202412.25"; exon_number "22";
chr9	StringTie	transcript	137337863	137405657	1000	-	.	gene_id "MSTRG.202412"; transcript_id "MSTRG.202412.250";
chr9	StringTie	exon	137337863	137337907	1000	-	.	gene_id "MSTRG.202412"; transcript_id "MSTRG.202412.250"; exon_number "1";
chr9	StringTie	exon	137343661	137345235	1000	-	.	gene_id "MSTRG.202412"; transcript_id "MSTRG.202412.250"; exon_number "2";
chr9	StringTie	exon	137348071	137348238	1000	-	.	gene_id "MSTRG.202412"; transcript_id "MSTRG.202412.250"; exon_number "3";
chr9	StringTie	exon	137349110	137349282	1000	-	.	gene_id "MSTRG.202412"; transcript_id "MSTRG.202412.250"; exon_number "4";
chr9	StringTie	exon	137349369	137349531	1000	-	.	gene_id "MSTRG.202412"; transcript_id "MSTRG.202412.250"; exon_number "5";
chr9	StringTie	exon	137351038	137351147	1000	-	.	gene_id "MSTRG.202412"; transcript_id "MSTRG.202412.250"; exon_number "6";
chr9	StringTie	exon	137351318	137351528	1000	-	.	gene_id "MSTRG.202412"; transcript_id "MSTRG.202412.250"; exon_number "7";
chr9	StringTie	exon	137352066	137352201	1000	-	.	gene_id "MSTRG.202412"; transcript_id "MSTRG.202412.250"; exon_number "8";
chr9	StringTie	exon	137352620	137352786	1000	-	.	gene_id "MSTRG.202412"; transcript_id "MSTRG.202412.250"; exon_number "9";
chr9	StringTie	exon	137354339	137354377	1000	-	.	gene_id "MSTRG.202412"; transcript_id "MSTRG.202412.250"; exon_number "10";
chr9	StringTie	exon	137354700	137354773	1000	-	.	gene_id "MSTRG.202412"; transcript_id "MSTRG.202412.250"; exon_number "11";
chr9	StringTie	exon	137356268	137356368	1000	-	.	gene_id "MSTRG.202412"; transcript_id "MSTRG.202412.250"; exon_number "12";
chr9	StringTie	exon	137366493	137366632	1000	-	.	gene_id "MSTRG.202412"; transcript_id "MSTRG.202412.250"; exon_number "13";
chr9	StringTie	exon	137367936	137367989	1000	-	.	gene_id "MSTRG.202412"; transcript_id "MSTRG.202412.250"; exon_number "14";
chr9	StringTie	exon	137372905	137373072	1000	-	.	gene_id "MSTRG.202412"; transcript_id "MSTRG.202412.250"; exon_number "15";
chr9	StringTie	exon	137373426	137373599	1000	-	.	gene_id "MSTRG.202412"; transcript_id "MSTRG.202412.250"; exon_number "16";
chr9	StringTie	exon	137383313	137383377	1000	-	.	gene_id "MSTRG.202412"; transcript_id "MSTRG.202412.250"; exon_number "17";
chr9	StringTie	exon	137395303	137395404	1000	-	.	gene_id "MSTRG.202412"; transcript_id "MSTRG.202412.250"; exon_number "18";
chr9	StringTie	exon	137405501	137405657	1000	-	.	gene_id "MSTRG.202412"; transcript_id "MSTRG.202412.250"; exon_number "19";
chr9	StringTie	transcript	137340258	137395408	1000	-	.	gene_id "MSTRG.202412"; transcript_id "MSTRG.202412.251";
chr9	StringTie	exon	137340258	137340473	1000	-	.	gene_id "MSTRG.202412"; transcript_id "MSTRG.202412.251"; exon_number "1";
chr9	StringTie	exon	137348071	137348238	1000	-	.	gene_id "MSTRG.202412"; transcript_id "MSTRG.202412.251"; exon_number "2";
chr9	StringTie	exon	137349110	137349282	1000	-	.	gene_id "MSTRG.202412"; transcript_id "MSTRG.202412.251"; exon_number "3";
chr9	StringTie	exon	137349369	137349531	1000	-	.	gene_id "MSTRG.202412"; transcript_id "MSTRG.202412.251"; exon_number "4";
chr9	StringTie	exon	137351038	137351147	1000	-	.	gene_id "MSTRG.202412"; transcript_id "MSTRG.202412.251"; exon_number "5";
chr9	StringTie	exon	137351318	137351528	1000	-	.	gene_id "MSTRG.202412"; transcript_id "MSTRG.202412.251"; exon_number "6";
chr9	StringTie	exon	137352066	137352201	1000	-	.	gene_id "MSTRG.202412"; transcript_id "MSTRG.202412.251"; exon_number "7";
chr9	StringTie	exon	137352620	137352786	1000	-	.	gene_id "MSTRG.202412"; transcript_id "MSTRG.202412.251"; exon_number "8";
chr9	StringTie	exon	137354339	137354377	1000	-	.	gene_id "MSTRG.202412"; transcript_id "MSTRG.202412.251"; exon_number "9";
chr9	StringTie	exon	137354700	137354773	1000	-	.	gene_id "MSTRG.202412"; transcript_id "MSTRG.202412.251"; exon_number "10";
chr9	StringTie	exon	137356268	137356368	1000	-	.	gene_id "MSTRG.202412"; transcript_id "MSTRG.202412.251"; exon_number "11";
chr9	StringTie	exon	137366493	137366632	1000	-	.	gene_id "MSTRG.202412"; transcript_id "MSTRG.202412.251"; exon_number "12";
chr9	StringTie	exon	137367936	137367989	1000	-	.	gene_id "MSTRG.202412"; transcript_id "MSTRG.202412.251"; exon_number "13";
chr9	StringTie	exon	137372905	137373072	1000	-	.	gene_id "MSTRG.202412"; transcript_id "MSTRG.202412.251"; exon_number "14";
chr9	StringTie	exon	137373426	137373599	1000	-	.	gene_id "MSTRG.202412"; transcript_id "MSTRG.202412.251"; exon_number "15";
chr9	StringTie	exon	137383313	137383377	1000	-	.	gene_id "MSTRG.202412"; transcript_id "MSTRG.202412.251"; exon_number "16";
chr9	StringTie	exon	137395303	137395408	1000	-	.	gene_id "MSTRG.202412"; transcript_id "MSTRG.202412.251"; exon_number "17";
chr9	StringTie	transcript	137340258	137395401	1000	-	.	gene_id "MSTRG.202412"; transcript_id "MSTRG.202412.252";
chr9	StringTie	exon	137340258	137340473	1000	-	.	gene_id "MSTRG.202412"; transcript_id "MSTRG.202412.252"; exon_number "1";
chr9	StringTie	exon	137348071	137348238	1000	-	.	gene_id "MSTRG.202412"; transcript_id "MSTRG.202412.252"; exon_number "2";
chr9	StringTie	exon	137349114	137349282	1000	-	.	gene_id "MSTRG.202412"; transcript_id "MSTRG.202412.252"; exon_number "3";
chr9	StringTie	exon	137349369	137349531	1000	-	.	gene_id "MSTRG.202412"; transcript_id "MSTRG.202412.252"; exon_number "4";
chr9	StringTie	exon	137351038	137351147	1000	-	.	gene_id "MSTRG.202412"; transcript_id "MSTRG.202412.252"; exon_number "5";
chr9	StringTie	exon	137351318	137351528	1000	-	.	gene_id "MSTRG.202412"; transcript_id "MSTRG.202412.252"; exon_number "6";
chr9	StringTie	exon	137352066	137352201	1000	-	.	gene_id "MSTRG.202412"; transcript_id "MSTRG.202412.252"; exon_number "7";
chr9	StringTie	exon	137352620	137352724	1000	-	.	gene_id "MSTRG.202412"; transcript_id "MSTRG.202412.252"; exon_number "8";
chr9	StringTie	exon	137354339	137354377	1000	-	.	gene_id "MSTRG.202412"; transcript_id "MSTRG.202412.252"; exon_number "9";
chr9	StringTie	exon	137354567	137354773	1000	-	.	gene_id "MSTRG.202412"; transcript_id "MSTRG.202412.252"; exon_number "10";
chr9	StringTie	exon	137356268	137356368	1000	-	.	gene_id "MSTRG.202412"; transcript_id "MSTRG.202412.252"; exon_number "11";
chr9	StringTie	exon	137366493	137366632	1000	-	.	gene_id "MSTRG.202412"; transcript_id "MSTRG.202412.252"; exon_number "12";
chr9	StringTie	exon	137367936	137367989	1000	-	.	gene_id "MSTRG.202412"; transcript_id "MSTRG.202412.252"; exon_number "13";
chr9	StringTie	exon	137372905	137373072	1000	-	.	gene_id "MSTRG.202412"; transcript_id "MSTRG.202412.252"; exon_number "14";
chr9	StringTie	exon	137373426	137373599	1000	-	.	gene_id "MSTRG.202412"; transcript_id "MSTRG.202412.252"; exon_number "15";
chr9	StringTie	exon	137383313	137383377	1000	-	.	gene_id "MSTRG.202412"; transcript_id "MSTRG.202412.252"; exon_number "16";
chr9	StringTie	exon	137395303	137395401	1000	-	.	gene_id "MSTRG.202412"; transcript_id "MSTRG.202412.252"; exon_number "17";
chr9	StringTie	transcript	137342596	137396664	1000	-	.	gene_id "MSTRG.202412"; transcript_id "MSTRG.202412.253";
chr9	StringTie	exon	137342596	137345806	1000	-	.	gene_id "MSTRG.202412"; transcript_id "MSTRG.202412.253"; exon_number "1";
chr9	StringTie	exon	137348071	137348238	1000	-	.	gene_id "MSTRG.202412"; transcript_id "MSTRG.202412.253"; exon_number "2";
chr9	StringTie	exon	137349110	137349282	1000	-	.	gene_id "MSTRG.202412"; transcript_id "MSTRG.202412.253"; exon_number "3";
chr9	StringTie	exon	137349369	137349531	1000	-	.	gene_id "MSTRG.202412"; transcript_id "MSTRG.202412.253"; exon_number "4";
chr9	StringTie	exon	137351038	137351147	1000	-	.	gene_id "MSTRG.202412"; transcript_id "MSTRG.202412.253"; exon_number "5";
chr9	StringTie	exon	137351318	137351528	1000	-	.	gene_id "MSTRG.202412"; transcript_id "MSTRG.202412.253"; exon_number "6";
chr9	StringTie	exon	137352066	137352201	1000	-	.	gene_id "MSTRG.202412"; transcript_id "MSTRG.202412.253"; exon_number "7";
chr9	StringTie	exon	137352620	137352786	1000	-	.	gene_id "MSTRG.202412"; transcript_id "MSTRG.202412.253"; exon_number "8";
chr9	StringTie	exon	137354339	137354377	1000	-	.	gene_id "MSTRG.202412"; transcript_id "MSTRG.202412.253"; exon_number "9";
chr9	StringTie	exon	137354700	137354773	1000	-	.	gene_id "MSTRG.202412"; transcript_id "MSTRG.202412.253"; exon_number "10";
chr9	StringTie	exon	137356268	137356368	1000	-	.	gene_id "MSTRG.202412"; transcript_id "MSTRG.202412.253"; exon_number "11";
chr9	StringTie	exon	137366493	137366632	1000	-	.	gene_id "MSTRG.202412"; transcript_id "MSTRG.202412.253"; exon_number "12";
chr9	StringTie	exon	137367936	137367989	1000	-	.	gene_id "MSTRG.202412"; transcript_id "MSTRG.202412.253"; exon_number "13";
chr9	StringTie	exon	137372905	137373072	1000	-	.	gene_id "MSTRG.202412"; transcript_id "MSTRG.202412.253"; exon_number "14";
chr9	StringTie	exon	137373426	137373599	1000	-	.	gene_id "MSTRG.202412"; transcript_id "MSTRG.202412.253"; exon_number "15";
chr9	StringTie	exon	137383313	137383377	1000	-	.	gene_id "MSTRG.202412"; transcript_id "MSTRG.202412.253"; exon_number "16";
chr9	StringTie	exon	137395303	137395404	1000	-	.	gene_id "MSTRG.202412"; transcript_id "MSTRG.202412.253"; exon_number "17";
chr9	StringTie	exon	137396632	137396664	1000	-	.	gene_id "MSTRG.202412"; transcript_id "MSTRG.202412.253"; exon_number "18";
chr9	StringTie	transcript	137342813	137404018	1000	-	.	gene_id "MSTRG.202412"; transcript_id "MSTRG.202412.254";
chr9	StringTie	exon	137342813	137345976	1000	-	.	gene_id "MSTRG.202412"; transcript_id "MSTRG.202412.254"; exon_number "1";
chr9	StringTie	exon	137348071	137348238	1000	-	.	gene_id "MSTRG.202412"; transcript_id "MSTRG.202412.254"; exon_number "2";
chr9	StringTie	exon	137349110	137349282	1000	-	.	gene_id "MSTRG.202412"; transcript_id "MSTRG.202412.254"; exon_number "3";
chr9	StringTie	exon	137349369	137349531	1000	-	.	gene_id "MSTRG.202412"; transcript_id "MSTRG.202412.254"; exon_number "4";
chr9	StringTie	exon	137351038	137351147	1000	-	.	gene_id "MSTRG.202412"; transcript_id "MSTRG.202412.254"; exon_number "5";
chr9	StringTie	exon	137351318	137351528	1000	-	.	gene_id "MSTRG.202412"; transcript_id "MSTRG.202412.254"; exon_number "6";
chr9	StringTie	exon	137352066	137352201	1000	-	.	gene_id "MSTRG.202412"; transcript_id "MSTRG.202412.254"; exon_number "7";
chr9	StringTie	exon	137352620	137352786	1000	-	.	gene_id "MSTRG.202412"; transcript_id "MSTRG.202412.254"; exon_number "8";
chr9	StringTie	exon	137352873	137354105	1000	-	.	gene_id "MSTRG.202412"; transcript_id "MSTRG.202412.254"; exon_number "9";
chr9	StringTie	exon	137354339	137354377	1000	-	.	gene_id "MSTRG.202412"; transcript_id "MSTRG.202412.254"; exon_number "10";
chr9	StringTie	exon	137354567	137354773	1000	-	.	gene_id "MSTRG.202412"; transcript_id "MSTRG.202412.254"; exon_number "11";
chr9	StringTie	exon	137356268	137356368	1000	-	.	gene_id "MSTRG.202412"; transcript_id "MSTRG.202412.254"; exon_number "12";
chr9	StringTie	exon	137366493	137366632	1000	-	.	gene_id "MSTRG.202412"; transcript_id "MSTRG.202412.254"; exon_number "13";
chr9	StringTie	exon	137367936	137367989	1000	-	.	gene_id "MSTRG.202412"; transcript_id "MSTRG.202412.254"; exon_number "14";
chr9	StringTie	exon	137372905	137373072	1000	-	.	gene_id "MSTRG.202412"; transcript_id "MSTRG.202412.254"; exon_number "15";
chr9	StringTie	exon	137373426	137373599	1000	-	.	gene_id "MSTRG.202412"; transcript_id "MSTRG.202412.254"; exon_number "16";
chr9	StringTie	exon	137383313	137383377	1000	-	.	gene_id "MSTRG.202412"; transcript_id "MSTRG.202412.254"; exon_number "17";
chr9	StringTie	exon	137395303	137395404	1000	-	.	gene_id "MSTRG.202412"; transcript_id "MSTRG.202412.254"; exon_number "18";
chr9	StringTie	exon	137403643	137404018	1000	-	.	gene_id "MSTRG.202412"; transcript_id "MSTRG.202412.254"; exon_number "19";
chr9	StringTie	transcript	137342857	137423230	1000	-	.	gene_id "MSTRG.202412"; transcript_id "MSTRG.202412.255";
chr9	StringTie	exon	137342857	137345976	1000	-	.	gene_id "MSTRG.202412"; transcript_id "MSTRG.202412.255"; exon_number "1";
chr9	StringTie	exon	137348071	137348238	1000	-	.	gene_id "MSTRG.202412"; transcript_id "MSTRG.202412.255"; exon_number "2";
chr9	StringTie	exon	137349110	137349282	1000	-	.	gene_id "MSTRG.202412"; transcript_id "MSTRG.202412.255"; exon_number "3";
chr9	StringTie	exon	137349369	137349534	1000	-	.	gene_id "MSTRG.202412"; transcript_id "MSTRG.202412.255"; exon_number "4";
chr9	StringTie	exon	137351038	137351147	1000	-	.	gene_id "MSTRG.202412"; transcript_id "MSTRG.202412.255"; exon_number "5";
chr9	StringTie	exon	137351318	137351528	1000	-	.	gene_id "MSTRG.202412"; transcript_id "MSTRG.202412.255"; exon_number "6";
chr9	StringTie	exon	137352066	137352201	1000	-	.	gene_id "MSTRG.202412"; transcript_id "MSTRG.202412.255"; exon_number "7";
chr9	StringTie	exon	137352620	137352786	1000	-	.	gene_id "MSTRG.202412"; transcript_id "MSTRG.202412.255"; exon_number "8";
chr9	StringTie	exon	137354339	137354377	1000	-	.	gene_id "MSTRG.202412"; transcript_id "MSTRG.202412.255"; exon_number "9";
chr9	StringTie	exon	137354700	137354773	1000	-	.	gene_id "MSTRG.202412"; transcript_id "MSTRG.202412.255"; exon_number "10";
chr9	StringTie	exon	137356268	137356368	1000	-	.	gene_id "MSTRG.202412"; transcript_id "MSTRG.202412.255"; exon_number "11";
chr9	StringTie	exon	137366493	137366632	1000	-	.	gene_id "MSTRG.202412"; transcript_id "MSTRG.202412.255"; exon_number "12";
chr9	StringTie	exon	137367936	137367989	1000	-	.	gene_id "MSTRG.202412"; transcript_id "MSTRG.202412.255"; exon_number "13";
chr9	StringTie	exon	137372905	137373072	1000	-	.	gene_id "MSTRG.202412"; transcript_id "MSTRG.202412.255"; exon_number "14";
chr9	StringTie	exon	137373426	137373599	1000	-	.	gene_id "MSTRG.202412"; transcript_id "MSTRG.202412.255"; exon_number "15";
chr9	StringTie	exon	137383313	137383377	1000	-	.	gene_id "MSTRG.202412"; transcript_id "MSTRG.202412.255"; exon_number "16";
chr9	StringTie	exon	137395303	137395404	1000	-	.	gene_id "MSTRG.202412"; transcript_id "MSTRG.202412.255"; exon_number "17";
chr9	StringTie	exon	137423114	137423230	1000	-	.	gene_id "MSTRG.202412"; transcript_id "MSTRG.202412.255"; exon_number "18";
chr9	StringTie	transcript	137342861	137407679	1000	-	.	gene_id "MSTRG.202412"; transcript_id "MSTRG.202412.256";
chr9	StringTie	exon	137342861	137345976	1000	-	.	gene_id "MSTRG.202412"; transcript_id "MSTRG.202412.256"; exon_number "1";
chr9	StringTie	exon	137348071	137348238	1000	-	.	gene_id "MSTRG.202412"; transcript_id "MSTRG.202412.256"; exon_number "2";
chr9	StringTie	exon	137349110	137349282	1000	-	.	gene_id "MSTRG.202412"; transcript_id "MSTRG.202412.256"; exon_number "3";
chr9	StringTie	exon	137349369	137349531	1000	-	.	gene_id "MSTRG.202412"; transcript_id "MSTRG.202412.256"; exon_number "4";
chr9	StringTie	exon	137351038	137351147	1000	-	.	gene_id "MSTRG.202412"; transcript_id "MSTRG.202412.256"; exon_number "5";
chr9	StringTie	exon	137351318	137351528	1000	-	.	gene_id "MSTRG.202412"; transcript_id "MSTRG.202412.256"; exon_number "6";
chr9	StringTie	exon	137352066	137352201	1000	-	.	gene_id "MSTRG.202412"; transcript_id "MSTRG.202412.256"; exon_number "7";
chr9	StringTie	exon	137352620	137352786	1000	-	.	gene_id "MSTRG.202412"; transcript_id "MSTRG.202412.256"; exon_number "8";
chr9	StringTie	exon	137352873	137354105	1000	-	.	gene_id "MSTRG.202412"; transcript_id "MSTRG.202412.256"; exon_number "9";
chr9	StringTie	exon	137354339	137354377	1000	-	.	gene_id "MSTRG.202412"; transcript_id "MSTRG.202412.256"; exon_number "10";
chr9	StringTie	exon	137354700	137354773	1000	-	.	gene_id "MSTRG.202412"; transcript_id "MSTRG.202412.256"; exon_number "11";
chr9	StringTie	exon	137356268	137356368	1000	-	.	gene_id "MSTRG.202412"; transcript_id "MSTRG.202412.256"; exon_number "12";
chr9	StringTie	exon	137366493	137366632	1000	-	.	gene_id "MSTRG.202412"; transcript_id "MSTRG.202412.256"; exon_number "13";
chr9	StringTie	exon	137367936	137367989	1000	-	.	gene_id "MSTRG.202412"; transcript_id "MSTRG.202412.256"; exon_number "14";
chr9	StringTie	exon	137372905	137373072	1000	-	.	gene_id "MSTRG.202412"; transcript_id "MSTRG.202412.256"; exon_number "15";
chr9	StringTie	exon	137373426	137373599	1000	-	.	gene_id "MSTRG.202412"; transcript_id "MSTRG.202412.256"; exon_number "16";
chr9	StringTie	exon	137383313	137383377	1000	-	.	gene_id "MSTRG.202412"; transcript_id "MSTRG.202412.256"; exon_number "17";
chr9	StringTie	exon	137395303	137395404	1000	-	.	gene_id "MSTRG.202412"; transcript_id "MSTRG.202412.256"; exon_number "18";
chr9	StringTie	exon	137407658	137407679	1000	-	.	gene_id "MSTRG.202412"; transcript_id "MSTRG.202412.256"; exon_number "19";
chr9	StringTie	transcript	137342949	137407118	1000	-	.	gene_id "MSTRG.202412"; transcript_id "MSTRG.202412.257";
chr9	StringTie	exon	137342949	137345976	1000	-	.	gene_id "MSTRG.202412"; transcript_id "MSTRG.202412.257"; exon_number "1";
chr9	StringTie	exon	137348071	137348238	1000	-	.	gene_id "MSTRG.202412"; transcript_id "MSTRG.202412.257"; exon_number "2";
chr9	StringTie	exon	137349110	137349282	1000	-	.	gene_id "MSTRG.202412"; transcript_id "MSTRG.202412.257"; exon_number "3";
chr9	StringTie	exon	137349369	137349531	1000	-	.	gene_id "MSTRG.202412"; transcript_id "MSTRG.202412.257"; exon_number "4";
chr9	StringTie	exon	137351038	137351147	1000	-	.	gene_id "MSTRG.202412"; transcript_id "MSTRG.202412.257"; exon_number "5";
chr9	StringTie	exon	137351318	137351528	1000	-	.	gene_id "MSTRG.202412"; transcript_id "MSTRG.202412.257"; exon_number "6";
chr9	StringTie	exon	137352066	137352201	1000	-	.	gene_id "MSTRG.202412"; transcript_id "MSTRG.202412.257"; exon_number "7";
chr9	StringTie	exon	137352620	137352786	1000	-	.	gene_id "MSTRG.202412"; transcript_id "MSTRG.202412.257"; exon_number "8";
chr9	StringTie	exon	137354339	137354377	1000	-	.	gene_id "MSTRG.202412"; transcript_id "MSTRG.202412.257"; exon_number "9";
chr9	StringTie	exon	137354700	137354773	1000	-	.	gene_id "MSTRG.202412"; transcript_id "MSTRG.202412.257"; exon_number "10";
chr9	StringTie	exon	137356268	137356368	1000	-	.	gene_id "MSTRG.202412"; transcript_id "MSTRG.202412.257"; exon_number "11";
chr9	StringTie	exon	137366493	137366632	1000	-	.	gene_id "MSTRG.202412"; transcript_id "MSTRG.202412.257"; exon_number "12";
chr9	StringTie	exon	137367936	137367989	1000	-	.	gene_id "MSTRG.202412"; transcript_id "MSTRG.202412.257"; exon_number "13";
chr9	StringTie	exon	137372905	137373072	1000	-	.	gene_id "MSTRG.202412"; transcript_id "MSTRG.202412.257"; exon_number "14";
chr9	StringTie	exon	137373426	137373599	1000	-	.	gene_id "MSTRG.202412"; transcript_id "MSTRG.202412.257"; exon_number "15";
chr9	StringTie	exon	137383313	137383377	1000	-	.	gene_id "MSTRG.202412"; transcript_id "MSTRG.202412.257"; exon_number "16";
chr9	StringTie	exon	137395303	137395404	1000	-	.	gene_id "MSTRG.202412"; transcript_id "MSTRG.202412.257"; exon_number "17";
chr9	StringTie	exon	137405501	137405671	1000	-	.	gene_id "MSTRG.202412"; transcript_id "MSTRG.202412.257"; exon_number "18";
chr9	StringTie	exon	137407076	137407118	1000	-	.	gene_id "MSTRG.202412"; transcript_id "MSTRG.202412.257"; exon_number "19";
chr9	StringTie	transcript	137342995	137377372	1000	-	.	gene_id "MSTRG.202412"; transcript_id "MSTRG.202412.258";
chr9	StringTie	exon	137342995	137345806	1000	-	.	gene_id "MSTRG.202412"; transcript_id "MSTRG.202412.258"; exon_number "1";
chr9	StringTie	exon	137348071	137348238	1000	-	.	gene_id "MSTRG.202412"; transcript_id "MSTRG.202412.258"; exon_number "2";
chr9	StringTie	exon	137349110	137349282	1000	-	.	gene_id "MSTRG.202412"; transcript_id "MSTRG.202412.258"; exon_number "3";
chr9	StringTie	exon	137349369	137349531	1000	-	.	gene_id "MSTRG.202412"; transcript_id "MSTRG.202412.258"; exon_number "4";
chr9	StringTie	exon	137351038	137351147	1000	-	.	gene_id "MSTRG.202412"; transcript_id "MSTRG.202412.258"; exon_number "5";
chr9	StringTie	exon	137351318	137351528	1000	-	.	gene_id "MSTRG.202412"; transcript_id "MSTRG.202412.258"; exon_number "6";
chr9	StringTie	exon	137352066	137352201	1000	-	.	gene_id "MSTRG.202412"; transcript_id "MSTRG.202412.258"; exon_number "7";
chr9	StringTie	exon	137352620	137352786	1000	-	.	gene_id "MSTRG.202412"; transcript_id "MSTRG.202412.258"; exon_number "8";
chr9	StringTie	exon	137352873	137354105	1000	-	.	gene_id "MSTRG.202412"; transcript_id "MSTRG.202412.258"; exon_number "9";
chr9	StringTie	exon	137354339	137354377	1000	-	.	gene_id "MSTRG.202412"; transcript_id "MSTRG.202412.258"; exon_number "10";
chr9	StringTie	exon	137354567	137354773	1000	-	.	gene_id "MSTRG.202412"; transcript_id "MSTRG.202412.258"; exon_number "11";
chr9	StringTie	exon	137356268	137356368	1000	-	.	gene_id "MSTRG.202412"; transcript_id "MSTRG.202412.258"; exon_number "12";
chr9	StringTie	exon	137366493	137367989	1000	-	.	gene_id "MSTRG.202412"; transcript_id "MSTRG.202412.258"; exon_number "13";
chr9	StringTie	exon	137372905	137373072	1000	-	.	gene_id "MSTRG.202412"; transcript_id "MSTRG.202412.258"; exon_number "14";
chr9	StringTie	exon	137373426	137373599	1000	-	.	gene_id "MSTRG.202412"; transcript_id "MSTRG.202412.258"; exon_number "15";
chr9	StringTie	exon	137374612	137374763	1000	-	.	gene_id "MSTRG.202412"; transcript_id "MSTRG.202412.258"; exon_number "16";
chr9	StringTie	exon	137377074	137377372	1000	-	.	gene_id "MSTRG.202412"; transcript_id "MSTRG.202412.258"; exon_number "17";
chr9	StringTie	transcript	137343080	137396812	1000	-	.	gene_id "MSTRG.202412"; transcript_id "MSTRG.202412.259";
chr9	StringTie	exon	137343080	137345806	1000	-	.	gene_id "MSTRG.202412"; transcript_id "MSTRG.202412.259"; exon_number "1";
chr9	StringTie	exon	137348071	137348238	1000	-	.	gene_id "MSTRG.202412"; transcript_id "MSTRG.202412.259"; exon_number "2";
chr9	StringTie	exon	137349110	137349282	1000	-	.	gene_id "MSTRG.202412"; transcript_id "MSTRG.202412.259"; exon_number "3";
chr9	StringTie	exon	137349369	137349531	1000	-	.	gene_id "MSTRG.202412"; transcript_id "MSTRG.202412.259"; exon_number "4";
chr9	StringTie	exon	137351038	137351147	1000	-	.	gene_id "MSTRG.202412"; transcript_id "MSTRG.202412.259"; exon_number "5";
chr9	StringTie	exon	137351318	137351528	1000	-	.	gene_id "MSTRG.202412"; transcript_id "MSTRG.202412.259"; exon_number "6";
chr9	StringTie	exon	137352066	137352201	1000	-	.	gene_id "MSTRG.202412"; transcript_id "MSTRG.202412.259"; exon_number "7";
chr9	StringTie	exon	137352620	137352786	1000	-	.	gene_id "MSTRG.202412"; transcript_id "MSTRG.202412.259"; exon_number "8";
chr9	StringTie	exon	137352873	137354105	1000	-	.	gene_id "MSTRG.202412"; transcript_id "MSTRG.202412.259"; exon_number "9";
chr9	StringTie	exon	137354339	137354377	1000	-	.	gene_id "MSTRG.202412"; transcript_id "MSTRG.202412.259"; exon_number "10";
chr9	StringTie	exon	137354567	137354773	1000	-	.	gene_id "MSTRG.202412"; transcript_id "MSTRG.202412.259"; exon_number "11";
chr9	StringTie	exon	137356268	137356368	1000	-	.	gene_id "MSTRG.202412"; transcript_id "MSTRG.202412.259"; exon_number "12";
chr9	StringTie	exon	137366493	137366632	1000	-	.	gene_id "MSTRG.202412"; transcript_id "MSTRG.202412.259"; exon_number "13";
chr9	StringTie	exon	137367936	137367989	1000	-	.	gene_id "MSTRG.202412"; transcript_id "MSTRG.202412.259"; exon_number "14";
chr9	StringTie	exon	137372905	137373072	1000	-	.	gene_id "MSTRG.202412"; transcript_id "MSTRG.202412.259"; exon_number "15";
chr9	StringTie	exon	137373426	137373599	1000	-	.	gene_id "MSTRG.202412"; transcript_id "MSTRG.202412.259"; exon_number "16";
chr9	StringTie	exon	137383313	137383377	1000	-	.	gene_id "MSTRG.202412"; transcript_id "MSTRG.202412.259"; exon_number "17";
chr9	StringTie	exon	137395303	137395404	1000	-	.	gene_id "MSTRG.202412"; transcript_id "MSTRG.202412.259"; exon_number "18";
chr9	StringTie	exon	137396672	137396812	1000	-	.	gene_id "MSTRG.202412"; transcript_id "MSTRG.202412.259"; exon_number "19";
chr9	StringTie	transcript	137305796	137423304	1000	-	.	gene_id "MSTRG.202412"; transcript_id "MSTRG.202412.26";
chr9	StringTie	exon	137305796	137307263	1000	-	.	gene_id "MSTRG.202412"; transcript_id "MSTRG.202412.26"; exon_number "1";
chr9	StringTie	exon	137307608	137307646	1000	-	.	gene_id "MSTRG.202412"; transcript_id "MSTRG.202412.26"; exon_number "2";
chr9	StringTie	exon	137309607	137309700	1000	-	.	gene_id "MSTRG.202412"; transcript_id "MSTRG.202412.26"; exon_number "3";
chr9	StringTie	exon	137323725	137323856	1000	-	.	gene_id "MSTRG.202412"; transcript_id "MSTRG.202412.26"; exon_number "4";
chr9	StringTie	exon	137324090	137324143	1000	-	.	gene_id "MSTRG.202412"; transcript_id "MSTRG.202412.26"; exon_number "5";
chr9	StringTie	exon	137348071	137348238	1000	-	.	gene_id "MSTRG.202412"; transcript_id "MSTRG.202412.26"; exon_number "6";
chr9	StringTie	exon	137349110	137349282	1000	-	.	gene_id "MSTRG.202412"; transcript_id "MSTRG.202412.26"; exon_number "7";
chr9	StringTie	exon	137349369	137349531	1000	-	.	gene_id "MSTRG.202412"; transcript_id "MSTRG.202412.26"; exon_number "8";
chr9	StringTie	exon	137351038	137351147	1000	-	.	gene_id "MSTRG.202412"; transcript_id "MSTRG.202412.26"; exon_number "9";
chr9	StringTie	exon	137351318	137351528	1000	-	.	gene_id "MSTRG.202412"; transcript_id "MSTRG.202412.26"; exon_number "10";
chr9	StringTie	exon	137352066	137352201	1000	-	.	gene_id "MSTRG.202412"; transcript_id "MSTRG.202412.26"; exon_number "11";
chr9	StringTie	exon	137352620	137352786	1000	-	.	gene_id "MSTRG.202412"; transcript_id "MSTRG.202412.26"; exon_number "12";
chr9	StringTie	exon	137352873	137354105	1000	-	.	gene_id "MSTRG.202412"; transcript_id "MSTRG.202412.26"; exon_number "13";
chr9	StringTie	exon	137354339	137354377	1000	-	.	gene_id "MSTRG.202412"; transcript_id "MSTRG.202412.26"; exon_number "14";
chr9	StringTie	exon	137354567	137354773	1000	-	.	gene_id "MSTRG.202412"; transcript_id "MSTRG.202412.26"; exon_number "15";
chr9	StringTie	exon	137356268	137356368	1000	-	.	gene_id "MSTRG.202412"; transcript_id "MSTRG.202412.26"; exon_number "16";
chr9	StringTie	exon	137366493	137366632	1000	-	.	gene_id "MSTRG.202412"; transcript_id "MSTRG.202412.26"; exon_number "17";
chr9	StringTie	exon	137367936	137367989	1000	-	.	gene_id "MSTRG.202412"; transcript_id "MSTRG.202412.26"; exon_number "18";
chr9	StringTie	exon	137372905	137373067	1000	-	.	gene_id "MSTRG.202412"; transcript_id "MSTRG.202412.26"; exon_number "19";
chr9	StringTie	exon	137373426	137373599	1000	-	.	gene_id "MSTRG.202412"; transcript_id "MSTRG.202412.26"; exon_number "20";
chr9	StringTie	exon	137383313	137383377	1000	-	.	gene_id "MSTRG.202412"; transcript_id "MSTRG.202412.26"; exon_number "21";
chr9	StringTie	exon	137395303	137395404	1000	-	.	gene_id "MSTRG.202412"; transcript_id "MSTRG.202412.26"; exon_number "22";
chr9	StringTie	exon	137423114	137423304	1000	-	.	gene_id "MSTRG.202412"; transcript_id "MSTRG.202412.26"; exon_number "23";
chr9	StringTie	transcript	137343149	137395489	1000	-	.	gene_id "MSTRG.202412"; transcript_id "MSTRG.202412.260";
chr9	StringTie	exon	137343149	137343497	1000	-	.	gene_id "MSTRG.202412"; transcript_id "MSTRG.202412.260"; exon_number "1";
chr9	StringTie	exon	137345731	137345806	1000	-	.	gene_id "MSTRG.202412"; transcript_id "MSTRG.202412.260"; exon_number "2";
chr9	StringTie	exon	137348071	137348238	1000	-	.	gene_id "MSTRG.202412"; transcript_id "MSTRG.202412.260"; exon_number "3";
chr9	StringTie	exon	137349110	137349282	1000	-	.	gene_id "MSTRG.202412"; transcript_id "MSTRG.202412.260"; exon_number "4";
chr9	StringTie	exon	137349369	137349531	1000	-	.	gene_id "MSTRG.202412"; transcript_id "MSTRG.202412.260"; exon_number "5";
chr9	StringTie	exon	137351038	137351147	1000	-	.	gene_id "MSTRG.202412"; transcript_id "MSTRG.202412.260"; exon_number "6";
chr9	StringTie	exon	137351318	137351528	1000	-	.	gene_id "MSTRG.202412"; transcript_id "MSTRG.202412.260"; exon_number "7";
chr9	StringTie	exon	137352066	137352201	1000	-	.	gene_id "MSTRG.202412"; transcript_id "MSTRG.202412.260"; exon_number "8";
chr9	StringTie	exon	137352620	137352786	1000	-	.	gene_id "MSTRG.202412"; transcript_id "MSTRG.202412.260"; exon_number "9";
chr9	StringTie	exon	137352873	137354105	1000	-	.	gene_id "MSTRG.202412"; transcript_id "MSTRG.202412.260"; exon_number "10";
chr9	StringTie	exon	137354339	137354377	1000	-	.	gene_id "MSTRG.202412"; transcript_id "MSTRG.202412.260"; exon_number "11";
chr9	StringTie	exon	137354567	137354773	1000	-	.	gene_id "MSTRG.202412"; transcript_id "MSTRG.202412.260"; exon_number "12";
chr9	StringTie	exon	137356268	137356368	1000	-	.	gene_id "MSTRG.202412"; transcript_id "MSTRG.202412.260"; exon_number "13";
chr9	StringTie	exon	137366493	137366632	1000	-	.	gene_id "MSTRG.202412"; transcript_id "MSTRG.202412.260"; exon_number "14";
chr9	StringTie	exon	137367936	137367989	1000	-	.	gene_id "MSTRG.202412"; transcript_id "MSTRG.202412.260"; exon_number "15";
chr9	StringTie	exon	137372905	137373072	1000	-	.	gene_id "MSTRG.202412"; transcript_id "MSTRG.202412.260"; exon_number "16";
chr9	StringTie	exon	137373426	137373599	1000	-	.	gene_id "MSTRG.202412"; transcript_id "MSTRG.202412.260"; exon_number "17";
chr9	StringTie	exon	137383313	137383377	1000	-	.	gene_id "MSTRG.202412"; transcript_id "MSTRG.202412.260"; exon_number "18";
chr9	StringTie	exon	137395303	137395489	1000	-	.	gene_id "MSTRG.202412"; transcript_id "MSTRG.202412.260"; exon_number "19";
chr9	StringTie	transcript	137343152	137423189	1000	-	.	gene_id "MSTRG.202412"; transcript_id "MSTRG.202412.261";
chr9	StringTie	exon	137343152	137343497	1000	-	.	gene_id "MSTRG.202412"; transcript_id "MSTRG.202412.261"; exon_number "1";
chr9	StringTie	exon	137345731	137345976	1000	-	.	gene_id "MSTRG.202412"; transcript_id "MSTRG.202412.261"; exon_number "2";
chr9	StringTie	exon	137348071	137348238	1000	-	.	gene_id "MSTRG.202412"; transcript_id "MSTRG.202412.261"; exon_number "3";
chr9	StringTie	exon	137349110	137349282	1000	-	.	gene_id "MSTRG.202412"; transcript_id "MSTRG.202412.261"; exon_number "4";
chr9	StringTie	exon	137349369	137349531	1000	-	.	gene_id "MSTRG.202412"; transcript_id "MSTRG.202412.261"; exon_number "5";
chr9	StringTie	exon	137351038	137351147	1000	-	.	gene_id "MSTRG.202412"; transcript_id "MSTRG.202412.261"; exon_number "6";
chr9	StringTie	exon	137351318	137351528	1000	-	.	gene_id "MSTRG.202412"; transcript_id "MSTRG.202412.261"; exon_number "7";
chr9	StringTie	exon	137352066	137352201	1000	-	.	gene_id "MSTRG.202412"; transcript_id "MSTRG.202412.261"; exon_number "8";
chr9	StringTie	exon	137352620	137352786	1000	-	.	gene_id "MSTRG.202412"; transcript_id "MSTRG.202412.261"; exon_number "9";
chr9	StringTie	exon	137354339	137354377	1000	-	.	gene_id "MSTRG.202412"; transcript_id "MSTRG.202412.261"; exon_number "10";
chr9	StringTie	exon	137356268	137356368	1000	-	.	gene_id "MSTRG.202412"; transcript_id "MSTRG.202412.261"; exon_number "11";
chr9	StringTie	exon	137365127	137366156	1000	-	.	gene_id "MSTRG.202412"; transcript_id "MSTRG.202412.261"; exon_number "12";
chr9	StringTie	exon	137366493	137366632	1000	-	.	gene_id "MSTRG.202412"; transcript_id "MSTRG.202412.261"; exon_number "13";
chr9	StringTie	exon	137367936	137367989	1000	-	.	gene_id "MSTRG.202412"; transcript_id "MSTRG.202412.261"; exon_number "14";
chr9	StringTie	exon	137372905	137373067	1000	-	.	gene_id "MSTRG.202412"; transcript_id "MSTRG.202412.261"; exon_number "15";
chr9	StringTie	exon	137373426	137373599	1000	-	.	gene_id "MSTRG.202412"; transcript_id "MSTRG.202412.261"; exon_number "16";
chr9	StringTie	exon	137383313	137383377	1000	-	.	gene_id "MSTRG.202412"; transcript_id "MSTRG.202412.261"; exon_number "17";
chr9	StringTie	exon	137395303	137395404	1000	-	.	gene_id "MSTRG.202412"; transcript_id "MSTRG.202412.261"; exon_number "18";
chr9	StringTie	exon	137423114	137423189	1000	-	.	gene_id "MSTRG.202412"; transcript_id "MSTRG.202412.261"; exon_number "19";
chr9	StringTie	transcript	137343157	137405856	1000	-	.	gene_id "MSTRG.202412"; transcript_id "MSTRG.202412.262";
chr9	StringTie	exon	137343157	137345976	1000	-	.	gene_id "MSTRG.202412"; transcript_id "MSTRG.202412.262"; exon_number "1";
chr9	StringTie	exon	137348071	137348238	1000	-	.	gene_id "MSTRG.202412"; transcript_id "MSTRG.202412.262"; exon_number "2";
chr9	StringTie	exon	137349110	137349282	1000	-	.	gene_id "MSTRG.202412"; transcript_id "MSTRG.202412.262"; exon_number "3";
chr9	StringTie	exon	137349369	137349531	1000	-	.	gene_id "MSTRG.202412"; transcript_id "MSTRG.202412.262"; exon_number "4";
chr9	StringTie	exon	137351038	137351147	1000	-	.	gene_id "MSTRG.202412"; transcript_id "MSTRG.202412.262"; exon_number "5";
chr9	StringTie	exon	137351318	137351528	1000	-	.	gene_id "MSTRG.202412"; transcript_id "MSTRG.202412.262"; exon_number "6";
chr9	StringTie	exon	137352066	137352201	1000	-	.	gene_id "MSTRG.202412"; transcript_id "MSTRG.202412.262"; exon_number "7";
chr9	StringTie	exon	137352620	137354105	1000	-	.	gene_id "MSTRG.202412"; transcript_id "MSTRG.202412.262"; exon_number "8";
chr9	StringTie	exon	137354339	137354377	1000	-	.	gene_id "MSTRG.202412"; transcript_id "MSTRG.202412.262"; exon_number "9";
chr9	StringTie	exon	137356268	137356368	1000	-	.	gene_id "MSTRG.202412"; transcript_id "MSTRG.202412.262"; exon_number "10";
chr9	StringTie	exon	137366493	137367989	1000	-	.	gene_id "MSTRG.202412"; transcript_id "MSTRG.202412.262"; exon_number "11";
chr9	StringTie	exon	137372905	137373067	1000	-	.	gene_id "MSTRG.202412"; transcript_id "MSTRG.202412.262"; exon_number "12";
chr9	StringTie	exon	137373426	137373599	1000	-	.	gene_id "MSTRG.202412"; transcript_id "MSTRG.202412.262"; exon_number "13";
chr9	StringTie	exon	137383313	137383377	1000	-	.	gene_id "MSTRG.202412"; transcript_id "MSTRG.202412.262"; exon_number "14";
chr9	StringTie	exon	137395303	137395404	1000	-	.	gene_id "MSTRG.202412"; transcript_id "MSTRG.202412.262"; exon_number "15";
chr9	StringTie	exon	137405501	137405856	1000	-	.	gene_id "MSTRG.202412"; transcript_id "MSTRG.202412.262"; exon_number "16";
chr9	StringTie	transcript	137343157	137423159	1000	-	.	gene_id "MSTRG.202412"; transcript_id "MSTRG.202412.263";
chr9	StringTie	exon	137343157	137343497	1000	-	.	gene_id "MSTRG.202412"; transcript_id "MSTRG.202412.263"; exon_number "1";
chr9	StringTie	exon	137345731	137345806	1000	-	.	gene_id "MSTRG.202412"; transcript_id "MSTRG.202412.263"; exon_number "2";
chr9	StringTie	exon	137348071	137348238	1000	-	.	gene_id "MSTRG.202412"; transcript_id "MSTRG.202412.263"; exon_number "3";
chr9	StringTie	exon	137349110	137349282	1000	-	.	gene_id "MSTRG.202412"; transcript_id "MSTRG.202412.263"; exon_number "4";
chr9	StringTie	exon	137349369	137349531	1000	-	.	gene_id "MSTRG.202412"; transcript_id "MSTRG.202412.263"; exon_number "5";
chr9	StringTie	exon	137351038	137351147	1000	-	.	gene_id "MSTRG.202412"; transcript_id "MSTRG.202412.263"; exon_number "6";
chr9	StringTie	exon	137351318	137351528	1000	-	.	gene_id "MSTRG.202412"; transcript_id "MSTRG.202412.263"; exon_number "7";
chr9	StringTie	exon	137352066	137352201	1000	-	.	gene_id "MSTRG.202412"; transcript_id "MSTRG.202412.263"; exon_number "8";
chr9	StringTie	exon	137352620	137352786	1000	-	.	gene_id "MSTRG.202412"; transcript_id "MSTRG.202412.263"; exon_number "9";
chr9	StringTie	exon	137352873	137354105	1000	-	.	gene_id "MSTRG.202412"; transcript_id "MSTRG.202412.263"; exon_number "10";
chr9	StringTie	exon	137354339	137354377	1000	-	.	gene_id "MSTRG.202412"; transcript_id "MSTRG.202412.263"; exon_number "11";
chr9	StringTie	exon	137354567	137354773	1000	-	.	gene_id "MSTRG.202412"; transcript_id "MSTRG.202412.263"; exon_number "12";
chr9	StringTie	exon	137356268	137356368	1000	-	.	gene_id "MSTRG.202412"; transcript_id "MSTRG.202412.263"; exon_number "13";
chr9	StringTie	exon	137366493	137366632	1000	-	.	gene_id "MSTRG.202412"; transcript_id "MSTRG.202412.263"; exon_number "14";
chr9	StringTie	exon	137367936	137367989	1000	-	.	gene_id "MSTRG.202412"; transcript_id "MSTRG.202412.263"; exon_number "15";
chr9	StringTie	exon	137372905	137373072	1000	-	.	gene_id "MSTRG.202412"; transcript_id "MSTRG.202412.263"; exon_number "16";
chr9	StringTie	exon	137373426	137373599	1000	-	.	gene_id "MSTRG.202412"; transcript_id "MSTRG.202412.263"; exon_number "17";
chr9	StringTie	exon	137374612	137374763	1000	-	.	gene_id "MSTRG.202412"; transcript_id "MSTRG.202412.263"; exon_number "18";
chr9	StringTie	exon	137383313	137383377	1000	-	.	gene_id "MSTRG.202412"; transcript_id "MSTRG.202412.263"; exon_number "19";
chr9	StringTie	exon	137395303	137395404	1000	-	.	gene_id "MSTRG.202412"; transcript_id "MSTRG.202412.263"; exon_number "20";
chr9	StringTie	exon	137423114	137423159	1000	-	.	gene_id "MSTRG.202412"; transcript_id "MSTRG.202412.263"; exon_number "21";
chr9	StringTie	transcript	137343159	137377440	1000	-	.	gene_id "MSTRG.202412"; transcript_id "MSTRG.202412.264";
chr9	StringTie	exon	137343159	137343497	1000	-	.	gene_id "MSTRG.202412"; transcript_id "MSTRG.202412.264"; exon_number "1";
chr9	StringTie	exon	137345731	137345976	1000	-	.	gene_id "MSTRG.202412"; transcript_id "MSTRG.202412.264"; exon_number "2";
chr9	StringTie	exon	137348071	137348238	1000	-	.	gene_id "MSTRG.202412"; transcript_id "MSTRG.202412.264"; exon_number "3";
chr9	StringTie	exon	137349110	137349282	1000	-	.	gene_id "MSTRG.202412"; transcript_id "MSTRG.202412.264"; exon_number "4";
chr9	StringTie	exon	137349369	137349531	1000	-	.	gene_id "MSTRG.202412"; transcript_id "MSTRG.202412.264"; exon_number "5";
chr9	StringTie	exon	137351038	137351147	1000	-	.	gene_id "MSTRG.202412"; transcript_id "MSTRG.202412.264"; exon_number "6";
chr9	StringTie	exon	137351318	137351528	1000	-	.	gene_id "MSTRG.202412"; transcript_id "MSTRG.202412.264"; exon_number "7";
chr9	StringTie	exon	137352066	137352201	1000	-	.	gene_id "MSTRG.202412"; transcript_id "MSTRG.202412.264"; exon_number "8";
chr9	StringTie	exon	137352620	137352786	1000	-	.	gene_id "MSTRG.202412"; transcript_id "MSTRG.202412.264"; exon_number "9";
chr9	StringTie	exon	137354339	137354377	1000	-	.	gene_id "MSTRG.202412"; transcript_id "MSTRG.202412.264"; exon_number "10";
chr9	StringTie	exon	137356268	137356368	1000	-	.	gene_id "MSTRG.202412"; transcript_id "MSTRG.202412.264"; exon_number "11";
chr9	StringTie	exon	137365127	137366156	1000	-	.	gene_id "MSTRG.202412"; transcript_id "MSTRG.202412.264"; exon_number "12";
chr9	StringTie	exon	137366493	137366632	1000	-	.	gene_id "MSTRG.202412"; transcript_id "MSTRG.202412.264"; exon_number "13";
chr9	StringTie	exon	137367936	137367989	1000	-	.	gene_id "MSTRG.202412"; transcript_id "MSTRG.202412.264"; exon_number "14";
chr9	StringTie	exon	137372905	137373072	1000	-	.	gene_id "MSTRG.202412"; transcript_id "MSTRG.202412.264"; exon_number "15";
chr9	StringTie	exon	137373426	137373599	1000	-	.	gene_id "MSTRG.202412"; transcript_id "MSTRG.202412.264"; exon_number "16";
chr9	StringTie	exon	137377074	137377440	1000	-	.	gene_id "MSTRG.202412"; transcript_id "MSTRG.202412.264"; exon_number "17";
chr9	StringTie	transcript	137343176	137406800	1000	-	.	gene_id "MSTRG.202412"; transcript_id "MSTRG.202412.266";
chr9	StringTie	exon	137343176	137345882	1000	-	.	gene_id "MSTRG.202412"; transcript_id "MSTRG.202412.266"; exon_number "1";
chr9	StringTie	exon	137348071	137348238	1000	-	.	gene_id "MSTRG.202412"; transcript_id "MSTRG.202412.266"; exon_number "2";
chr9	StringTie	exon	137349110	137349282	1000	-	.	gene_id "MSTRG.202412"; transcript_id "MSTRG.202412.266"; exon_number "3";
chr9	StringTie	exon	137349369	137349531	1000	-	.	gene_id "MSTRG.202412"; transcript_id "MSTRG.202412.266"; exon_number "4";
chr9	StringTie	exon	137351038	137351147	1000	-	.	gene_id "MSTRG.202412"; transcript_id "MSTRG.202412.266"; exon_number "5";
chr9	StringTie	exon	137351318	137351528	1000	-	.	gene_id "MSTRG.202412"; transcript_id "MSTRG.202412.266"; exon_number "6";
chr9	StringTie	exon	137352066	137352201	1000	-	.	gene_id "MSTRG.202412"; transcript_id "MSTRG.202412.266"; exon_number "7";
chr9	StringTie	exon	137352620	137352786	1000	-	.	gene_id "MSTRG.202412"; transcript_id "MSTRG.202412.266"; exon_number "8";
chr9	StringTie	exon	137352873	137354105	1000	-	.	gene_id "MSTRG.202412"; transcript_id "MSTRG.202412.266"; exon_number "9";
chr9	StringTie	exon	137354339	137354377	1000	-	.	gene_id "MSTRG.202412"; transcript_id "MSTRG.202412.266"; exon_number "10";
chr9	StringTie	exon	137354567	137354773	1000	-	.	gene_id "MSTRG.202412"; transcript_id "MSTRG.202412.266"; exon_number "11";
chr9	StringTie	exon	137356268	137356368	1000	-	.	gene_id "MSTRG.202412"; transcript_id "MSTRG.202412.266"; exon_number "12";
chr9	StringTie	exon	137366493	137366632	1000	-	.	gene_id "MSTRG.202412"; transcript_id "MSTRG.202412.266"; exon_number "13";
chr9	StringTie	exon	137367936	137367989	1000	-	.	gene_id "MSTRG.202412"; transcript_id "MSTRG.202412.266"; exon_number "14";
chr9	StringTie	exon	137372905	137373072	1000	-	.	gene_id "MSTRG.202412"; transcript_id "MSTRG.202412.266"; exon_number "15";
chr9	StringTie	exon	137373426	137373599	1000	-	.	gene_id "MSTRG.202412"; transcript_id "MSTRG.202412.266"; exon_number "16";
chr9	StringTie	exon	137383313	137383377	1000	-	.	gene_id "MSTRG.202412"; transcript_id "MSTRG.202412.266"; exon_number "17";
chr9	StringTie	exon	137395303	137395404	1000	-	.	gene_id "MSTRG.202412"; transcript_id "MSTRG.202412.266"; exon_number "18";
chr9	StringTie	exon	137405501	137406800	1000	-	.	gene_id "MSTRG.202412"; transcript_id "MSTRG.202412.266"; exon_number "19";
chr9	StringTie	transcript	137343177	137405833	1000	-	.	gene_id "MSTRG.202412"; transcript_id "MSTRG.202412.267";
chr9	StringTie	exon	137343177	137343497	1000	-	.	gene_id "MSTRG.202412"; transcript_id "MSTRG.202412.267"; exon_number "1";
chr9	StringTie	exon	137345731	137345976	1000	-	.	gene_id "MSTRG.202412"; transcript_id "MSTRG.202412.267"; exon_number "2";
chr9	StringTie	exon	137348071	137348238	1000	-	.	gene_id "MSTRG.202412"; transcript_id "MSTRG.202412.267"; exon_number "3";
chr9	StringTie	exon	137349110	137349282	1000	-	.	gene_id "MSTRG.202412"; transcript_id "MSTRG.202412.267"; exon_number "4";
chr9	StringTie	exon	137349369	137349531	1000	-	.	gene_id "MSTRG.202412"; transcript_id "MSTRG.202412.267"; exon_number "5";
chr9	StringTie	exon	137351038	137351147	1000	-	.	gene_id "MSTRG.202412"; transcript_id "MSTRG.202412.267"; exon_number "6";
chr9	StringTie	exon	137351318	137351528	1000	-	.	gene_id "MSTRG.202412"; transcript_id "MSTRG.202412.267"; exon_number "7";
chr9	StringTie	exon	137352066	137352201	1000	-	.	gene_id "MSTRG.202412"; transcript_id "MSTRG.202412.267"; exon_number "8";
chr9	StringTie	exon	137352620	137352786	1000	-	.	gene_id "MSTRG.202412"; transcript_id "MSTRG.202412.267"; exon_number "9";
chr9	StringTie	exon	137354339	137354377	1000	-	.	gene_id "MSTRG.202412"; transcript_id "MSTRG.202412.267"; exon_number "10";
chr9	StringTie	exon	137354567	137354773	1000	-	.	gene_id "MSTRG.202412"; transcript_id "MSTRG.202412.267"; exon_number "11";
chr9	StringTie	exon	137356268	137356368	1000	-	.	gene_id "MSTRG.202412"; transcript_id "MSTRG.202412.267"; exon_number "12";
chr9	StringTie	exon	137366493	137366632	1000	-	.	gene_id "MSTRG.202412"; transcript_id "MSTRG.202412.267"; exon_number "13";
chr9	StringTie	exon	137367936	137367989	1000	-	.	gene_id "MSTRG.202412"; transcript_id "MSTRG.202412.267"; exon_number "14";
chr9	StringTie	exon	137372905	137373072	1000	-	.	gene_id "MSTRG.202412"; transcript_id "MSTRG.202412.267"; exon_number "15";
chr9	StringTie	exon	137373426	137373599	1000	-	.	gene_id "MSTRG.202412"; transcript_id "MSTRG.202412.267"; exon_number "16";
chr9	StringTie	exon	137383313	137383377	1000	-	.	gene_id "MSTRG.202412"; transcript_id "MSTRG.202412.267"; exon_number "17";
chr9	StringTie	exon	137395303	137395404	1000	-	.	gene_id "MSTRG.202412"; transcript_id "MSTRG.202412.267"; exon_number "18";
chr9	StringTie	exon	137405501	137405833	1000	-	.	gene_id "MSTRG.202412"; transcript_id "MSTRG.202412.267"; exon_number "19";
chr9	StringTie	transcript	137343191	137395423	1000	-	.	gene_id "MSTRG.202412"; transcript_id "MSTRG.202412.268";
chr9	StringTie	exon	137343191	137345976	1000	-	.	gene_id "MSTRG.202412"; transcript_id "MSTRG.202412.268"; exon_number "1";
chr9	StringTie	exon	137348071	137348238	1000	-	.	gene_id "MSTRG.202412"; transcript_id "MSTRG.202412.268"; exon_number "2";
chr9	StringTie	exon	137349110	137349282	1000	-	.	gene_id "MSTRG.202412"; transcript_id "MSTRG.202412.268"; exon_number "3";
chr9	StringTie	exon	137349369	137349531	1000	-	.	gene_id "MSTRG.202412"; transcript_id "MSTRG.202412.268"; exon_number "4";
chr9	StringTie	exon	137351038	137351147	1000	-	.	gene_id "MSTRG.202412"; transcript_id "MSTRG.202412.268"; exon_number "5";
chr9	StringTie	exon	137351318	137351528	1000	-	.	gene_id "MSTRG.202412"; transcript_id "MSTRG.202412.268"; exon_number "6";
chr9	StringTie	exon	137352066	137352201	1000	-	.	gene_id "MSTRG.202412"; transcript_id "MSTRG.202412.268"; exon_number "7";
chr9	StringTie	exon	137352620	137353179	1000	-	.	gene_id "MSTRG.202412"; transcript_id "MSTRG.202412.268"; exon_number "8";
chr9	StringTie	exon	137353207	137354105	1000	-	.	gene_id "MSTRG.202412"; transcript_id "MSTRG.202412.268"; exon_number "9";
chr9	StringTie	exon	137354339	137354377	1000	-	.	gene_id "MSTRG.202412"; transcript_id "MSTRG.202412.268"; exon_number "10";
chr9	StringTie	exon	137354700	137354773	1000	-	.	gene_id "MSTRG.202412"; transcript_id "MSTRG.202412.268"; exon_number "11";
chr9	StringTie	exon	137356268	137356368	1000	-	.	gene_id "MSTRG.202412"; transcript_id "MSTRG.202412.268"; exon_number "12";
chr9	StringTie	exon	137366493	137366632	1000	-	.	gene_id "MSTRG.202412"; transcript_id "MSTRG.202412.268"; exon_number "13";
chr9	StringTie	exon	137367936	137367989	1000	-	.	gene_id "MSTRG.202412"; transcript_id "MSTRG.202412.268"; exon_number "14";
chr9	StringTie	exon	137372905	137373072	1000	-	.	gene_id "MSTRG.202412"; transcript_id "MSTRG.202412.268"; exon_number "15";
chr9	StringTie	exon	137373426	137373599	1000	-	.	gene_id "MSTRG.202412"; transcript_id "MSTRG.202412.268"; exon_number "16";
chr9	StringTie	exon	137383313	137383377	1000	-	.	gene_id "MSTRG.202412"; transcript_id "MSTRG.202412.268"; exon_number "17";
chr9	StringTie	exon	137395303	137395423	1000	-	.	gene_id "MSTRG.202412"; transcript_id "MSTRG.202412.268"; exon_number "18";
chr9	StringTie	transcript	137343196	137417481	1000	-	.	gene_id "MSTRG.202412"; transcript_id "MSTRG.202412.269";
chr9	StringTie	exon	137343196	137343497	1000	-	.	gene_id "MSTRG.202412"; transcript_id "MSTRG.202412.269"; exon_number "1";
chr9	StringTie	exon	137345731	137345806	1000	-	.	gene_id "MSTRG.202412"; transcript_id "MSTRG.202412.269"; exon_number "2";
chr9	StringTie	exon	137348071	137348238	1000	-	.	gene_id "MSTRG.202412"; transcript_id "MSTRG.202412.269"; exon_number "3";
chr9	StringTie	exon	137349110	137349282	1000	-	.	gene_id "MSTRG.202412"; transcript_id "MSTRG.202412.269"; exon_number "4";
chr9	StringTie	exon	137349369	137349531	1000	-	.	gene_id "MSTRG.202412"; transcript_id "MSTRG.202412.269"; exon_number "5";
chr9	StringTie	exon	137351038	137351147	1000	-	.	gene_id "MSTRG.202412"; transcript_id "MSTRG.202412.269"; exon_number "6";
chr9	StringTie	exon	137351318	137351528	1000	-	.	gene_id "MSTRG.202412"; transcript_id "MSTRG.202412.269"; exon_number "7";
chr9	StringTie	exon	137352066	137352201	1000	-	.	gene_id "MSTRG.202412"; transcript_id "MSTRG.202412.269"; exon_number "8";
chr9	StringTie	exon	137352620	137352786	1000	-	.	gene_id "MSTRG.202412"; transcript_id "MSTRG.202412.269"; exon_number "9";
chr9	StringTie	exon	137352873	137354105	1000	-	.	gene_id "MSTRG.202412"; transcript_id "MSTRG.202412.269"; exon_number "10";
chr9	StringTie	exon	137354339	137354377	1000	-	.	gene_id "MSTRG.202412"; transcript_id "MSTRG.202412.269"; exon_number "11";
chr9	StringTie	exon	137354567	137354773	1000	-	.	gene_id "MSTRG.202412"; transcript_id "MSTRG.202412.269"; exon_number "12";
chr9	StringTie	exon	137356268	137356368	1000	-	.	gene_id "MSTRG.202412"; transcript_id "MSTRG.202412.269"; exon_number "13";
chr9	StringTie	exon	137366493	137367989	1000	-	.	gene_id "MSTRG.202412"; transcript_id "MSTRG.202412.269"; exon_number "14";
chr9	StringTie	exon	137372905	137373072	1000	-	.	gene_id "MSTRG.202412"; transcript_id "MSTRG.202412.269"; exon_number "15";
chr9	StringTie	exon	137373426	137373599	1000	-	.	gene_id "MSTRG.202412"; transcript_id "MSTRG.202412.269"; exon_number "16";
chr9	StringTie	exon	137383313	137383377	1000	-	.	gene_id "MSTRG.202412"; transcript_id "MSTRG.202412.269"; exon_number "17";
chr9	StringTie	exon	137395303	137395404	1000	-	.	gene_id "MSTRG.202412"; transcript_id "MSTRG.202412.269"; exon_number "18";
chr9	StringTie	exon	137417013	137417481	1000	-	.	gene_id "MSTRG.202412"; transcript_id "MSTRG.202412.269"; exon_number "19";
chr9	StringTie	transcript	137305796	137380152	1000	-	.	gene_id "MSTRG.202412"; transcript_id "MSTRG.202412.27";
chr9	StringTie	exon	137305796	137307263	1000	-	.	gene_id "MSTRG.202412"; transcript_id "MSTRG.202412.27"; exon_number "1";
chr9	StringTie	exon	137307608	137309700	1000	-	.	gene_id "MSTRG.202412"; transcript_id "MSTRG.202412.27"; exon_number "2";
chr9	StringTie	exon	137323725	137323856	1000	-	.	gene_id "MSTRG.202412"; transcript_id "MSTRG.202412.27"; exon_number "3";
chr9	StringTie	exon	137324090	137324143	1000	-	.	gene_id "MSTRG.202412"; transcript_id "MSTRG.202412.27"; exon_number "4";
chr9	StringTie	exon	137348071	137348238	1000	-	.	gene_id "MSTRG.202412"; transcript_id "MSTRG.202412.27"; exon_number "5";
chr9	StringTie	exon	137349110	137349282	1000	-	.	gene_id "MSTRG.202412"; transcript_id "MSTRG.202412.27"; exon_number "6";
chr9	StringTie	exon	137349369	137349531	1000	-	.	gene_id "MSTRG.202412"; transcript_id "MSTRG.202412.27"; exon_number "7";
chr9	StringTie	exon	137351038	137351147	1000	-	.	gene_id "MSTRG.202412"; transcript_id "MSTRG.202412.27"; exon_number "8";
chr9	StringTie	exon	137351318	137351528	1000	-	.	gene_id "MSTRG.202412"; transcript_id "MSTRG.202412.27"; exon_number "9";
chr9	StringTie	exon	137352066	137352201	1000	-	.	gene_id "MSTRG.202412"; transcript_id "MSTRG.202412.27"; exon_number "10";
chr9	StringTie	exon	137352620	137354105	1000	-	.	gene_id "MSTRG.202412"; transcript_id "MSTRG.202412.27"; exon_number "11";
chr9	StringTie	exon	137354339	137354377	1000	-	.	gene_id "MSTRG.202412"; transcript_id "MSTRG.202412.27"; exon_number "12";
chr9	StringTie	exon	137354567	137354773	1000	-	.	gene_id "MSTRG.202412"; transcript_id "MSTRG.202412.27"; exon_number "13";
chr9	StringTie	exon	137356268	137356368	1000	-	.	gene_id "MSTRG.202412"; transcript_id "MSTRG.202412.27"; exon_number "14";
chr9	StringTie	exon	137366493	137366632	1000	-	.	gene_id "MSTRG.202412"; transcript_id "MSTRG.202412.27"; exon_number "15";
chr9	StringTie	exon	137367936	137367989	1000	-	.	gene_id "MSTRG.202412"; transcript_id "MSTRG.202412.27"; exon_number "16";
chr9	StringTie	exon	137372905	137373067	1000	-	.	gene_id "MSTRG.202412"; transcript_id "MSTRG.202412.27"; exon_number "17";
chr9	StringTie	exon	137373426	137373599	1000	-	.	gene_id "MSTRG.202412"; transcript_id "MSTRG.202412.27"; exon_number "18";
chr9	StringTie	exon	137374612	137374763	1000	-	.	gene_id "MSTRG.202412"; transcript_id "MSTRG.202412.27"; exon_number "19";
chr9	StringTie	exon	137377074	137377281	1000	-	.	gene_id "MSTRG.202412"; transcript_id "MSTRG.202412.27"; exon_number "20";
chr9	StringTie	exon	137378540	137380152	1000	-	.	gene_id "MSTRG.202412"; transcript_id "MSTRG.202412.27"; exon_number "21";
chr9	StringTie	transcript	137343197	137353771	1000	-	.	gene_id "MSTRG.202412"; transcript_id "MSTRG.202412.270";
chr9	StringTie	exon	137343197	137343497	1000	-	.	gene_id "MSTRG.202412"; transcript_id "MSTRG.202412.270"; exon_number "1";
chr9	StringTie	exon	137345731	137345882	1000	-	.	gene_id "MSTRG.202412"; transcript_id "MSTRG.202412.270"; exon_number "2";
chr9	StringTie	exon	137348071	137348238	1000	-	.	gene_id "MSTRG.202412"; transcript_id "MSTRG.202412.270"; exon_number "3";
chr9	StringTie	exon	137349110	137349282	1000	-	.	gene_id "MSTRG.202412"; transcript_id "MSTRG.202412.270"; exon_number "4";
chr9	StringTie	exon	137349369	137349531	1000	-	.	gene_id "MSTRG.202412"; transcript_id "MSTRG.202412.270"; exon_number "5";
chr9	StringTie	exon	137351038	137351147	1000	-	.	gene_id "MSTRG.202412"; transcript_id "MSTRG.202412.270"; exon_number "6";
chr9	StringTie	exon	137351318	137351528	1000	-	.	gene_id "MSTRG.202412"; transcript_id "MSTRG.202412.270"; exon_number "7";
chr9	StringTie	exon	137352066	137352201	1000	-	.	gene_id "MSTRG.202412"; transcript_id "MSTRG.202412.270"; exon_number "8";
chr9	StringTie	exon	137352620	137352786	1000	-	.	gene_id "MSTRG.202412"; transcript_id "MSTRG.202412.270"; exon_number "9";
chr9	StringTie	exon	137352873	137352944	1000	-	.	gene_id "MSTRG.202412"; transcript_id "MSTRG.202412.270"; exon_number "10";
chr9	StringTie	exon	137353644	137353771	1000	-	.	gene_id "MSTRG.202412"; transcript_id "MSTRG.202412.270"; exon_number "11";
chr9	StringTie	transcript	137343958	137407453	1000	-	.	gene_id "MSTRG.202412"; transcript_id "MSTRG.202412.271";
chr9	StringTie	exon	137343958	137345976	1000	-	.	gene_id "MSTRG.202412"; transcript_id "MSTRG.202412.271"; exon_number "1";
chr9	StringTie	exon	137348071	137348238	1000	-	.	gene_id "MSTRG.202412"; transcript_id "MSTRG.202412.271"; exon_number "2";
chr9	StringTie	exon	137349110	137349282	1000	-	.	gene_id "MSTRG.202412"; transcript_id "MSTRG.202412.271"; exon_number "3";
chr9	StringTie	exon	137349369	137349531	1000	-	.	gene_id "MSTRG.202412"; transcript_id "MSTRG.202412.271"; exon_number "4";
chr9	StringTie	exon	137351038	137351147	1000	-	.	gene_id "MSTRG.202412"; transcript_id "MSTRG.202412.271"; exon_number "5";
chr9	StringTie	exon	137351318	137351528	1000	-	.	gene_id "MSTRG.202412"; transcript_id "MSTRG.202412.271"; exon_number "6";
chr9	StringTie	exon	137352066	137352201	1000	-	.	gene_id "MSTRG.202412"; transcript_id "MSTRG.202412.271"; exon_number "7";
chr9	StringTie	exon	137352620	137352786	1000	-	.	gene_id "MSTRG.202412"; transcript_id "MSTRG.202412.271"; exon_number "8";
chr9	StringTie	exon	137354339	137354377	1000	-	.	gene_id "MSTRG.202412"; transcript_id "MSTRG.202412.271"; exon_number "9";
chr9	StringTie	exon	137354700	137354773	1000	-	.	gene_id "MSTRG.202412"; transcript_id "MSTRG.202412.271"; exon_number "10";
chr9	StringTie	exon	137356268	137356368	1000	-	.	gene_id "MSTRG.202412"; transcript_id "MSTRG.202412.271"; exon_number "11";
chr9	StringTie	exon	137366493	137366632	1000	-	.	gene_id "MSTRG.202412"; transcript_id "MSTRG.202412.271"; exon_number "12";
chr9	StringTie	exon	137367936	137367989	1000	-	.	gene_id "MSTRG.202412"; transcript_id "MSTRG.202412.271"; exon_number "13";
chr9	StringTie	exon	137372905	137373072	1000	-	.	gene_id "MSTRG.202412"; transcript_id "MSTRG.202412.271"; exon_number "14";
chr9	StringTie	exon	137373426	137373599	1000	-	.	gene_id "MSTRG.202412"; transcript_id "MSTRG.202412.271"; exon_number "15";
chr9	StringTie	exon	137383313	137383377	1000	-	.	gene_id "MSTRG.202412"; transcript_id "MSTRG.202412.271"; exon_number "16";
chr9	StringTie	exon	137395303	137395404	1000	-	.	gene_id "MSTRG.202412"; transcript_id "MSTRG.202412.271"; exon_number "17";
chr9	StringTie	exon	137407429	137407453	1000	-	.	gene_id "MSTRG.202412"; transcript_id "MSTRG.202412.271"; exon_number "18";
chr9	StringTie	transcript	137344811	137356371	1000	-	.	gene_id "MSTRG.202412"; transcript_id "MSTRG.202412.272";
chr9	StringTie	exon	137344811	137345235	1000	-	.	gene_id "MSTRG.202412"; transcript_id "MSTRG.202412.272"; exon_number "1";
chr9	StringTie	exon	137348071	137348238	1000	-	.	gene_id "MSTRG.202412"; transcript_id "MSTRG.202412.272"; exon_number "2";
chr9	StringTie	exon	137349110	137349282	1000	-	.	gene_id "MSTRG.202412"; transcript_id "MSTRG.202412.272"; exon_number "3";
chr9	StringTie	exon	137349369	137349531	1000	-	.	gene_id "MSTRG.202412"; transcript_id "MSTRG.202412.272"; exon_number "4";
chr9	StringTie	exon	137351038	137351147	1000	-	.	gene_id "MSTRG.202412"; transcript_id "MSTRG.202412.272"; exon_number "5";
chr9	StringTie	exon	137351318	137351528	1000	-	.	gene_id "MSTRG.202412"; transcript_id "MSTRG.202412.272"; exon_number "6";
chr9	StringTie	exon	137352066	137352201	1000	-	.	gene_id "MSTRG.202412"; transcript_id "MSTRG.202412.272"; exon_number "7";
chr9	StringTie	exon	137352620	137354105	1000	-	.	gene_id "MSTRG.202412"; transcript_id "MSTRG.202412.272"; exon_number "8";
chr9	StringTie	exon	137354339	137354377	1000	-	.	gene_id "MSTRG.202412"; transcript_id "MSTRG.202412.272"; exon_number "9";
chr9	StringTie	exon	137354596	137354773	1000	-	.	gene_id "MSTRG.202412"; transcript_id "MSTRG.202412.272"; exon_number "10";
chr9	StringTie	exon	137356268	137356371	1000	-	.	gene_id "MSTRG.202412"; transcript_id "MSTRG.202412.272"; exon_number "11";
chr9	StringTie	transcript	137345146	137407464	1000	-	.	gene_id "MSTRG.202412"; transcript_id "MSTRG.202412.273";
chr9	StringTie	exon	137345146	137345235	1000	-	.	gene_id "MSTRG.202412"; transcript_id "MSTRG.202412.273"; exon_number "1";
chr9	StringTie	exon	137348071	137348238	1000	-	.	gene_id "MSTRG.202412"; transcript_id "MSTRG.202412.273"; exon_number "2";
chr9	StringTie	exon	137349110	137349282	1000	-	.	gene_id "MSTRG.202412"; transcript_id "MSTRG.202412.273"; exon_number "3";
chr9	StringTie	exon	137349369	137349531	1000	-	.	gene_id "MSTRG.202412"; transcript_id "MSTRG.202412.273"; exon_number "4";
chr9	StringTie	exon	137351038	137351147	1000	-	.	gene_id "MSTRG.202412"; transcript_id "MSTRG.202412.273"; exon_number "5";
chr9	StringTie	exon	137351318	137351528	1000	-	.	gene_id "MSTRG.202412"; transcript_id "MSTRG.202412.273"; exon_number "6";
chr9	StringTie	exon	137352066	137352201	1000	-	.	gene_id "MSTRG.202412"; transcript_id "MSTRG.202412.273"; exon_number "7";
chr9	StringTie	exon	137352620	137352786	1000	-	.	gene_id "MSTRG.202412"; transcript_id "MSTRG.202412.273"; exon_number "8";
chr9	StringTie	exon	137352873	137354101	1000	-	.	gene_id "MSTRG.202412"; transcript_id "MSTRG.202412.273"; exon_number "9";
chr9	StringTie	exon	137354339	137354377	1000	-	.	gene_id "MSTRG.202412"; transcript_id "MSTRG.202412.273"; exon_number "10";
chr9	StringTie	exon	137354700	137354773	1000	-	.	gene_id "MSTRG.202412"; transcript_id "MSTRG.202412.273"; exon_number "11";
chr9	StringTie	exon	137356268	137356368	1000	-	.	gene_id "MSTRG.202412"; transcript_id "MSTRG.202412.273"; exon_number "12";
chr9	StringTie	exon	137366493	137366632	1000	-	.	gene_id "MSTRG.202412"; transcript_id "MSTRG.202412.273"; exon_number "13";
chr9	StringTie	exon	137367936	137367989	1000	-	.	gene_id "MSTRG.202412"; transcript_id "MSTRG.202412.273"; exon_number "14";
chr9	StringTie	exon	137372905	137373072	1000	-	.	gene_id "MSTRG.202412"; transcript_id "MSTRG.202412.273"; exon_number "15";
chr9	StringTie	exon	137373426	137373599	1000	-	.	gene_id "MSTRG.202412"; transcript_id "MSTRG.202412.273"; exon_number "16";
chr9	StringTie	exon	137383313	137383377	1000	-	.	gene_id "MSTRG.202412"; transcript_id "MSTRG.202412.273"; exon_number "17";
chr9	StringTie	exon	137395303	137395404	1000	-	.	gene_id "MSTRG.202412"; transcript_id "MSTRG.202412.273"; exon_number "18";
chr9	StringTie	exon	137405501	137405671	1000	-	.	gene_id "MSTRG.202412"; transcript_id "MSTRG.202412.273"; exon_number "19";
chr9	StringTie	exon	137407387	137407464	1000	-	.	gene_id "MSTRG.202412"; transcript_id "MSTRG.202412.273"; exon_number "20";
chr9	StringTie	transcript	137345337	137423213	1000	-	.	gene_id "MSTRG.202412"; transcript_id "MSTRG.202412.274";
chr9	StringTie	exon	137345337	137345497	1000	-	.	gene_id "MSTRG.202412"; transcript_id "MSTRG.202412.274"; exon_number "1";
chr9	StringTie	exon	137348071	137348238	1000	-	.	gene_id "MSTRG.202412"; transcript_id "MSTRG.202412.274"; exon_number "2";
chr9	StringTie	exon	137349110	137349282	1000	-	.	gene_id "MSTRG.202412"; transcript_id "MSTRG.202412.274"; exon_number "3";
chr9	StringTie	exon	137349369	137349531	1000	-	.	gene_id "MSTRG.202412"; transcript_id "MSTRG.202412.274"; exon_number "4";
chr9	StringTie	exon	137351038	137351147	1000	-	.	gene_id "MSTRG.202412"; transcript_id "MSTRG.202412.274"; exon_number "5";
chr9	StringTie	exon	137351318	137351528	1000	-	.	gene_id "MSTRG.202412"; transcript_id "MSTRG.202412.274"; exon_number "6";
chr9	StringTie	exon	137352620	137352786	1000	-	.	gene_id "MSTRG.202412"; transcript_id "MSTRG.202412.274"; exon_number "7";
chr9	StringTie	exon	137353644	137354105	1000	-	.	gene_id "MSTRG.202412"; transcript_id "MSTRG.202412.274"; exon_number "8";
chr9	StringTie	exon	137354339	137354377	1000	-	.	gene_id "MSTRG.202412"; transcript_id "MSTRG.202412.274"; exon_number "9";
chr9	StringTie	exon	137354567	137354773	1000	-	.	gene_id "MSTRG.202412"; transcript_id "MSTRG.202412.274"; exon_number "10";
chr9	StringTie	exon	137356268	137356368	1000	-	.	gene_id "MSTRG.202412"; transcript_id "MSTRG.202412.274"; exon_number "11";
chr9	StringTie	exon	137366493	137366632	1000	-	.	gene_id "MSTRG.202412"; transcript_id "MSTRG.202412.274"; exon_number "12";
chr9	StringTie	exon	137367936	137367989	1000	-	.	gene_id "MSTRG.202412"; transcript_id "MSTRG.202412.274"; exon_number "13";
chr9	StringTie	exon	137372905	137373072	1000	-	.	gene_id "MSTRG.202412"; transcript_id "MSTRG.202412.274"; exon_number "14";
chr9	StringTie	exon	137373426	137373599	1000	-	.	gene_id "MSTRG.202412"; transcript_id "MSTRG.202412.274"; exon_number "15";
chr9	StringTie	exon	137383313	137383377	1000	-	.	gene_id "MSTRG.202412"; transcript_id "MSTRG.202412.274"; exon_number "16";
chr9	StringTie	exon	137395303	137395404	1000	-	.	gene_id "MSTRG.202412"; transcript_id "MSTRG.202412.274"; exon_number "17";
chr9	StringTie	exon	137405501	137405671	1000	-	.	gene_id "MSTRG.202412"; transcript_id "MSTRG.202412.274"; exon_number "18";
chr9	StringTie	exon	137423114	137423213	1000	-	.	gene_id "MSTRG.202412"; transcript_id "MSTRG.202412.274"; exon_number "19";
chr9	StringTie	transcript	137345492	137399738	1000	-	.	gene_id "MSTRG.202412"; transcript_id "MSTRG.202412.275";
chr9	StringTie	exon	137345492	137345806	1000	-	.	gene_id "MSTRG.202412"; transcript_id "MSTRG.202412.275"; exon_number "1";
chr9	StringTie	exon	137348071	137348238	1000	-	.	gene_id "MSTRG.202412"; transcript_id "MSTRG.202412.275"; exon_number "2";
chr9	StringTie	exon	137349110	137349282	1000	-	.	gene_id "MSTRG.202412"; transcript_id "MSTRG.202412.275"; exon_number "3";
chr9	StringTie	exon	137349369	137349531	1000	-	.	gene_id "MSTRG.202412"; transcript_id "MSTRG.202412.275"; exon_number "4";
chr9	StringTie	exon	137351038	137351147	1000	-	.	gene_id "MSTRG.202412"; transcript_id "MSTRG.202412.275"; exon_number "5";
chr9	StringTie	exon	137351318	137351528	1000	-	.	gene_id "MSTRG.202412"; transcript_id "MSTRG.202412.275"; exon_number "6";
chr9	StringTie	exon	137352066	137352201	1000	-	.	gene_id "MSTRG.202412"; transcript_id "MSTRG.202412.275"; exon_number "7";
chr9	StringTie	exon	137352620	137352786	1000	-	.	gene_id "MSTRG.202412"; transcript_id "MSTRG.202412.275"; exon_number "8";
chr9	StringTie	exon	137354339	137354377	1000	-	.	gene_id "MSTRG.202412"; transcript_id "MSTRG.202412.275"; exon_number "9";
chr9	StringTie	exon	137354700	137354773	1000	-	.	gene_id "MSTRG.202412"; transcript_id "MSTRG.202412.275"; exon_number "10";
chr9	StringTie	exon	137356268	137356368	1000	-	.	gene_id "MSTRG.202412"; transcript_id "MSTRG.202412.275"; exon_number "11";
chr9	StringTie	exon	137366493	137366632	1000	-	.	gene_id "MSTRG.202412"; transcript_id "MSTRG.202412.275"; exon_number "12";
chr9	StringTie	exon	137367936	137367989	1000	-	.	gene_id "MSTRG.202412"; transcript_id "MSTRG.202412.275"; exon_number "13";
chr9	StringTie	exon	137372905	137373072	1000	-	.	gene_id "MSTRG.202412"; transcript_id "MSTRG.202412.275"; exon_number "14";
chr9	StringTie	exon	137373426	137373599	1000	-	.	gene_id "MSTRG.202412"; transcript_id "MSTRG.202412.275"; exon_number "15";
chr9	StringTie	exon	137383313	137383377	1000	-	.	gene_id "MSTRG.202412"; transcript_id "MSTRG.202412.275"; exon_number "16";
chr9	StringTie	exon	137395303	137395404	1000	-	.	gene_id "MSTRG.202412"; transcript_id "MSTRG.202412.275"; exon_number "17";
chr9	StringTie	exon	137399635	137399738	1000	-	.	gene_id "MSTRG.202412"; transcript_id "MSTRG.202412.275"; exon_number "18";
chr9	StringTie	transcript	137345497	137405658	1000	-	.	gene_id "MSTRG.202412"; transcript_id "MSTRG.202412.276";
chr9	StringTie	exon	137345497	137345806	1000	-	.	gene_id "MSTRG.202412"; transcript_id "MSTRG.202412.276"; exon_number "1";
chr9	StringTie	exon	137348071	137348238	1000	-	.	gene_id "MSTRG.202412"; transcript_id "MSTRG.202412.276"; exon_number "2";
chr9	StringTie	exon	137349110	137349282	1000	-	.	gene_id "MSTRG.202412"; transcript_id "MSTRG.202412.276"; exon_number "3";
chr9	StringTie	exon	137349369	137349531	1000	-	.	gene_id "MSTRG.202412"; transcript_id "MSTRG.202412.276"; exon_number "4";
chr9	StringTie	exon	137351038	137351147	1000	-	.	gene_id "MSTRG.202412"; transcript_id "MSTRG.202412.276"; exon_number "5";
chr9	StringTie	exon	137351318	137351528	1000	-	.	gene_id "MSTRG.202412"; transcript_id "MSTRG.202412.276"; exon_number "6";
chr9	StringTie	exon	137352066	137352201	1000	-	.	gene_id "MSTRG.202412"; transcript_id "MSTRG.202412.276"; exon_number "7";
chr9	StringTie	exon	137352620	137352786	1000	-	.	gene_id "MSTRG.202412"; transcript_id "MSTRG.202412.276"; exon_number "8";
chr9	StringTie	exon	137354339	137354377	1000	-	.	gene_id "MSTRG.202412"; transcript_id "MSTRG.202412.276"; exon_number "9";
chr9	StringTie	exon	137354700	137354773	1000	-	.	gene_id "MSTRG.202412"; transcript_id "MSTRG.202412.276"; exon_number "10";
chr9	StringTie	exon	137356268	137356368	1000	-	.	gene_id "MSTRG.202412"; transcript_id "MSTRG.202412.276"; exon_number "11";
chr9	StringTie	exon	137366493	137366632	1000	-	.	gene_id "MSTRG.202412"; transcript_id "MSTRG.202412.276"; exon_number "12";
chr9	StringTie	exon	137367936	137367989	1000	-	.	gene_id "MSTRG.202412"; transcript_id "MSTRG.202412.276"; exon_number "13";
chr9	StringTie	exon	137372905	137373072	1000	-	.	gene_id "MSTRG.202412"; transcript_id "MSTRG.202412.276"; exon_number "14";
chr9	StringTie	exon	137373426	137373599	1000	-	.	gene_id "MSTRG.202412"; transcript_id "MSTRG.202412.276"; exon_number "15";
chr9	StringTie	exon	137383313	137383377	1000	-	.	gene_id "MSTRG.202412"; transcript_id "MSTRG.202412.276"; exon_number "16";
chr9	StringTie	exon	137395303	137395404	1000	-	.	gene_id "MSTRG.202412"; transcript_id "MSTRG.202412.276"; exon_number "17";
chr9	StringTie	exon	137405501	137405658	1000	-	.	gene_id "MSTRG.202412"; transcript_id "MSTRG.202412.276"; exon_number "18";
chr9	StringTie	transcript	137345592	137356371	1000	-	.	gene_id "MSTRG.202412"; transcript_id "MSTRG.202412.277";
chr9	StringTie	exon	137345592	137345882	1000	-	.	gene_id "MSTRG.202412"; transcript_id "MSTRG.202412.277"; exon_number "1";
chr9	StringTie	exon	137348071	137348238	1000	-	.	gene_id "MSTRG.202412"; transcript_id "MSTRG.202412.277"; exon_number "2";
chr9	StringTie	exon	137349110	137349282	1000	-	.	gene_id "MSTRG.202412"; transcript_id "MSTRG.202412.277"; exon_number "3";
chr9	StringTie	exon	137349369	137349531	1000	-	.	gene_id "MSTRG.202412"; transcript_id "MSTRG.202412.277"; exon_number "4";
chr9	StringTie	exon	137351038	137351147	1000	-	.	gene_id "MSTRG.202412"; transcript_id "MSTRG.202412.277"; exon_number "5";
chr9	StringTie	exon	137351318	137351528	1000	-	.	gene_id "MSTRG.202412"; transcript_id "MSTRG.202412.277"; exon_number "6";
chr9	StringTie	exon	137352620	137352786	1000	-	.	gene_id "MSTRG.202412"; transcript_id "MSTRG.202412.277"; exon_number "7";
chr9	StringTie	exon	137354339	137354377	1000	-	.	gene_id "MSTRG.202412"; transcript_id "MSTRG.202412.277"; exon_number "8";
chr9	StringTie	exon	137354700	137354773	1000	-	.	gene_id "MSTRG.202412"; transcript_id "MSTRG.202412.277"; exon_number "9";
chr9	StringTie	exon	137356268	137356371	1000	-	.	gene_id "MSTRG.202412"; transcript_id "MSTRG.202412.277"; exon_number "10";
chr9	StringTie	transcript	137345606	137423155	1000	-	.	gene_id "MSTRG.202412"; transcript_id "MSTRG.202412.278";
chr9	StringTie	exon	137345606	137345806	1000	-	.	gene_id "MSTRG.202412"; transcript_id "MSTRG.202412.278"; exon_number "1";
chr9	StringTie	exon	137348071	137348238	1000	-	.	gene_id "MSTRG.202412"; transcript_id "MSTRG.202412.278"; exon_number "2";
chr9	StringTie	exon	137349110	137349282	1000	-	.	gene_id "MSTRG.202412"; transcript_id "MSTRG.202412.278"; exon_number "3";
chr9	StringTie	exon	137349369	137349531	1000	-	.	gene_id "MSTRG.202412"; transcript_id "MSTRG.202412.278"; exon_number "4";
chr9	StringTie	exon	137351038	137351147	1000	-	.	gene_id "MSTRG.202412"; transcript_id "MSTRG.202412.278"; exon_number "5";
chr9	StringTie	exon	137351318	137351528	1000	-	.	gene_id "MSTRG.202412"; transcript_id "MSTRG.202412.278"; exon_number "6";
chr9	StringTie	exon	137352066	137352201	1000	-	.	gene_id "MSTRG.202412"; transcript_id "MSTRG.202412.278"; exon_number "7";
chr9	StringTie	exon	137352620	137352786	1000	-	.	gene_id "MSTRG.202412"; transcript_id "MSTRG.202412.278"; exon_number "8";
chr9	StringTie	exon	137354339	137354377	1000	-	.	gene_id "MSTRG.202412"; transcript_id "MSTRG.202412.278"; exon_number "9";
chr9	StringTie	exon	137354567	137354773	1000	-	.	gene_id "MSTRG.202412"; transcript_id "MSTRG.202412.278"; exon_number "10";
chr9	StringTie	exon	137356268	137356368	1000	-	.	gene_id "MSTRG.202412"; transcript_id "MSTRG.202412.278"; exon_number "11";
chr9	StringTie	exon	137357257	137357306	1000	-	.	gene_id "MSTRG.202412"; transcript_id "MSTRG.202412.278"; exon_number "12";
chr9	StringTie	exon	137358327	137358606	1000	-	.	gene_id "MSTRG.202412"; transcript_id "MSTRG.202412.278"; exon_number "13";
chr9	StringTie	exon	137361769	137361822	1000	-	.	gene_id "MSTRG.202412"; transcript_id "MSTRG.202412.278"; exon_number "14";
chr9	StringTie	exon	137365127	137366361	1000	-	.	gene_id "MSTRG.202412"; transcript_id "MSTRG.202412.278"; exon_number "15";
chr9	StringTie	exon	137366493	137366632	1000	-	.	gene_id "MSTRG.202412"; transcript_id "MSTRG.202412.278"; exon_number "16";
chr9	StringTie	exon	137367936	137367989	1000	-	.	gene_id "MSTRG.202412"; transcript_id "MSTRG.202412.278"; exon_number "17";
chr9	StringTie	exon	137372905	137373072	1000	-	.	gene_id "MSTRG.202412"; transcript_id "MSTRG.202412.278"; exon_number "18";
chr9	StringTie	exon	137373426	137373599	1000	-	.	gene_id "MSTRG.202412"; transcript_id "MSTRG.202412.278"; exon_number "19";
chr9	StringTie	exon	137383313	137383377	1000	-	.	gene_id "MSTRG.202412"; transcript_id "MSTRG.202412.278"; exon_number "20";
chr9	StringTie	exon	137395303	137395404	1000	-	.	gene_id "MSTRG.202412"; transcript_id "MSTRG.202412.278"; exon_number "21";
chr9	StringTie	exon	137423114	137423155	1000	-	.	gene_id "MSTRG.202412"; transcript_id "MSTRG.202412.278"; exon_number "22";
chr9	StringTie	transcript	137345795	137402834	1000	-	.	gene_id "MSTRG.202412"; transcript_id "MSTRG.202412.279";
chr9	StringTie	exon	137345795	137345976	1000	-	.	gene_id "MSTRG.202412"; transcript_id "MSTRG.202412.279"; exon_number "1";
chr9	StringTie	exon	137348071	137348238	1000	-	.	gene_id "MSTRG.202412"; transcript_id "MSTRG.202412.279"; exon_number "2";
chr9	StringTie	exon	137349110	137349282	1000	-	.	gene_id "MSTRG.202412"; transcript_id "MSTRG.202412.279"; exon_number "3";
chr9	StringTie	exon	137349369	137349531	1000	-	.	gene_id "MSTRG.202412"; transcript_id "MSTRG.202412.279"; exon_number "4";
chr9	StringTie	exon	137351038	137351147	1000	-	.	gene_id "MSTRG.202412"; transcript_id "MSTRG.202412.279"; exon_number "5";
chr9	StringTie	exon	137351318	137351528	1000	-	.	gene_id "MSTRG.202412"; transcript_id "MSTRG.202412.279"; exon_number "6";
chr9	StringTie	exon	137352066	137352201	1000	-	.	gene_id "MSTRG.202412"; transcript_id "MSTRG.202412.279"; exon_number "7";
chr9	StringTie	exon	137352620	137354101	1000	-	.	gene_id "MSTRG.202412"; transcript_id "MSTRG.202412.279"; exon_number "8";
chr9	StringTie	exon	137354339	137354377	1000	-	.	gene_id "MSTRG.202412"; transcript_id "MSTRG.202412.279"; exon_number "9";
chr9	StringTie	exon	137354700	137354773	1000	-	.	gene_id "MSTRG.202412"; transcript_id "MSTRG.202412.279"; exon_number "10";
chr9	StringTie	exon	137356268	137356368	1000	-	.	gene_id "MSTRG.202412"; transcript_id "MSTRG.202412.279"; exon_number "11";
chr9	StringTie	exon	137366493	137366632	1000	-	.	gene_id "MSTRG.202412"; transcript_id "MSTRG.202412.279"; exon_number "12";
chr9	StringTie	exon	137367936	137367989	1000	-	.	gene_id "MSTRG.202412"; transcript_id "MSTRG.202412.279"; exon_number "13";
chr9	StringTie	exon	137372905	137373072	1000	-	.	gene_id "MSTRG.202412"; transcript_id "MSTRG.202412.279"; exon_number "14";
chr9	StringTie	exon	137373426	137373599	1000	-	.	gene_id "MSTRG.202412"; transcript_id "MSTRG.202412.279"; exon_number "15";
chr9	StringTie	exon	137383313	137383377	1000	-	.	gene_id "MSTRG.202412"; transcript_id "MSTRG.202412.279"; exon_number "16";
chr9	StringTie	exon	137395303	137395404	1000	-	.	gene_id "MSTRG.202412"; transcript_id "MSTRG.202412.279"; exon_number "17";
chr9	StringTie	exon	137402814	137402834	1000	-	.	gene_id "MSTRG.202412"; transcript_id "MSTRG.202412.279"; exon_number "18";
chr9	StringTie	transcript	137305859	137380285	1000	-	.	gene_id "MSTRG.202412"; transcript_id "MSTRG.202412.28";
chr9	StringTie	exon	137305859	137307263	1000	-	.	gene_id "MSTRG.202412"; transcript_id "MSTRG.202412.28"; exon_number "1";
chr9	StringTie	exon	137307608	137307646	1000	-	.	gene_id "MSTRG.202412"; transcript_id "MSTRG.202412.28"; exon_number "2";
chr9	StringTie	exon	137309607	137309700	1000	-	.	gene_id "MSTRG.202412"; transcript_id "MSTRG.202412.28"; exon_number "3";
chr9	StringTie	exon	137323725	137323856	1000	-	.	gene_id "MSTRG.202412"; transcript_id "MSTRG.202412.28"; exon_number "4";
chr9	StringTie	exon	137324090	137324143	1000	-	.	gene_id "MSTRG.202412"; transcript_id "MSTRG.202412.28"; exon_number "5";
chr9	StringTie	exon	137348071	137348238	1000	-	.	gene_id "MSTRG.202412"; transcript_id "MSTRG.202412.28"; exon_number "6";
chr9	StringTie	exon	137349110	137349282	1000	-	.	gene_id "MSTRG.202412"; transcript_id "MSTRG.202412.28"; exon_number "7";
chr9	StringTie	exon	137349369	137349531	1000	-	.	gene_id "MSTRG.202412"; transcript_id "MSTRG.202412.28"; exon_number "8";
chr9	StringTie	exon	137351038	137351147	1000	-	.	gene_id "MSTRG.202412"; transcript_id "MSTRG.202412.28"; exon_number "9";
chr9	StringTie	exon	137351318	137351528	1000	-	.	gene_id "MSTRG.202412"; transcript_id "MSTRG.202412.28"; exon_number "10";
chr9	StringTie	exon	137352066	137352201	1000	-	.	gene_id "MSTRG.202412"; transcript_id "MSTRG.202412.28"; exon_number "11";
chr9	StringTie	exon	137352620	137352786	1000	-	.	gene_id "MSTRG.202412"; transcript_id "MSTRG.202412.28"; exon_number "12";
chr9	StringTie	exon	137354339	137354377	1000	-	.	gene_id "MSTRG.202412"; transcript_id "MSTRG.202412.28"; exon_number "13";
chr9	StringTie	exon	137354567	137354773	1000	-	.	gene_id "MSTRG.202412"; transcript_id "MSTRG.202412.28"; exon_number "14";
chr9	StringTie	exon	137356268	137356368	1000	-	.	gene_id "MSTRG.202412"; transcript_id "MSTRG.202412.28"; exon_number "15";
chr9	StringTie	exon	137366493	137366632	1000	-	.	gene_id "MSTRG.202412"; transcript_id "MSTRG.202412.28"; exon_number "16";
chr9	StringTie	exon	137367936	137367989	1000	-	.	gene_id "MSTRG.202412"; transcript_id "MSTRG.202412.28"; exon_number "17";
chr9	StringTie	exon	137372905	137373072	1000	-	.	gene_id "MSTRG.202412"; transcript_id "MSTRG.202412.28"; exon_number "18";
chr9	StringTie	exon	137373426	137373599	1000	-	.	gene_id "MSTRG.202412"; transcript_id "MSTRG.202412.28"; exon_number "19";
chr9	StringTie	exon	137374612	137374763	1000	-	.	gene_id "MSTRG.202412"; transcript_id "MSTRG.202412.28"; exon_number "20";
chr9	StringTie	exon	137377074	137377281	1000	-	.	gene_id "MSTRG.202412"; transcript_id "MSTRG.202412.28"; exon_number "21";
chr9	StringTie	exon	137379697	137380285	1000	-	.	gene_id "MSTRG.202412"; transcript_id "MSTRG.202412.28"; exon_number "22";
chr9	StringTie	transcript	137346162	137395560	1000	-	.	gene_id "MSTRG.202412"; transcript_id "MSTRG.202412.280";
chr9	StringTie	exon	137346162	137347615	1000	-	.	gene_id "MSTRG.202412"; transcript_id "MSTRG.202412.280"; exon_number "1";
chr9	StringTie	exon	137348071	137348238	1000	-	.	gene_id "MSTRG.202412"; transcript_id "MSTRG.202412.280"; exon_number "2";
chr9	StringTie	exon	137349110	137349282	1000	-	.	gene_id "MSTRG.202412"; transcript_id "MSTRG.202412.280"; exon_number "3";
chr9	StringTie	exon	137349369	137349531	1000	-	.	gene_id "MSTRG.202412"; transcript_id "MSTRG.202412.280"; exon_number "4";
chr9	StringTie	exon	137351038	137351147	1000	-	.	gene_id "MSTRG.202412"; transcript_id "MSTRG.202412.280"; exon_number "5";
chr9	StringTie	exon	137351318	137351528	1000	-	.	gene_id "MSTRG.202412"; transcript_id "MSTRG.202412.280"; exon_number "6";
chr9	StringTie	exon	137352066	137352201	1000	-	.	gene_id "MSTRG.202412"; transcript_id "MSTRG.202412.280"; exon_number "7";
chr9	StringTie	exon	137352620	137352786	1000	-	.	gene_id "MSTRG.202412"; transcript_id "MSTRG.202412.280"; exon_number "8";
chr9	StringTie	exon	137354339	137354377	1000	-	.	gene_id "MSTRG.202412"; transcript_id "MSTRG.202412.280"; exon_number "9";
chr9	StringTie	exon	137354596	137354773	1000	-	.	gene_id "MSTRG.202412"; transcript_id "MSTRG.202412.280"; exon_number "10";
chr9	StringTie	exon	137356268	137356368	1000	-	.	gene_id "MSTRG.202412"; transcript_id "MSTRG.202412.280"; exon_number "11";
chr9	StringTie	exon	137366493	137367989	1000	-	.	gene_id "MSTRG.202412"; transcript_id "MSTRG.202412.280"; exon_number "12";
chr9	StringTie	exon	137372905	137373072	1000	-	.	gene_id "MSTRG.202412"; transcript_id "MSTRG.202412.280"; exon_number "13";
chr9	StringTie	exon	137373426	137373599	1000	-	.	gene_id "MSTRG.202412"; transcript_id "MSTRG.202412.280"; exon_number "14";
chr9	StringTie	exon	137383313	137383377	1000	-	.	gene_id "MSTRG.202412"; transcript_id "MSTRG.202412.280"; exon_number "15";
chr9	StringTie	exon	137395303	137395560	1000	-	.	gene_id "MSTRG.202412"; transcript_id "MSTRG.202412.280"; exon_number "16";
chr9	StringTie	transcript	137346880	137380292	1000	-	.	gene_id "MSTRG.202412"; transcript_id "MSTRG.202412.281";
chr9	StringTie	exon	137346880	137347615	1000	-	.	gene_id "MSTRG.202412"; transcript_id "MSTRG.202412.281"; exon_number "1";
chr9	StringTie	exon	137348071	137348238	1000	-	.	gene_id "MSTRG.202412"; transcript_id "MSTRG.202412.281"; exon_number "2";
chr9	StringTie	exon	137349110	137349282	1000	-	.	gene_id "MSTRG.202412"; transcript_id "MSTRG.202412.281"; exon_number "3";
chr9	StringTie	exon	137349369	137349531	1000	-	.	gene_id "MSTRG.202412"; transcript_id "MSTRG.202412.281"; exon_number "4";
chr9	StringTie	exon	137351038	137351147	1000	-	.	gene_id "MSTRG.202412"; transcript_id "MSTRG.202412.281"; exon_number "5";
chr9	StringTie	exon	137351318	137351528	1000	-	.	gene_id "MSTRG.202412"; transcript_id "MSTRG.202412.281"; exon_number "6";
chr9	StringTie	exon	137352066	137352201	1000	-	.	gene_id "MSTRG.202412"; transcript_id "MSTRG.202412.281"; exon_number "7";
chr9	StringTie	exon	137352620	137352786	1000	-	.	gene_id "MSTRG.202412"; transcript_id "MSTRG.202412.281"; exon_number "8";
chr9	StringTie	exon	137354339	137354377	1000	-	.	gene_id "MSTRG.202412"; transcript_id "MSTRG.202412.281"; exon_number "9";
chr9	StringTie	exon	137354567	137354773	1000	-	.	gene_id "MSTRG.202412"; transcript_id "MSTRG.202412.281"; exon_number "10";
chr9	StringTie	exon	137356268	137356368	1000	-	.	gene_id "MSTRG.202412"; transcript_id "MSTRG.202412.281"; exon_number "11";
chr9	StringTie	exon	137366493	137366632	1000	-	.	gene_id "MSTRG.202412"; transcript_id "MSTRG.202412.281"; exon_number "12";
chr9	StringTie	exon	137367936	137367989	1000	-	.	gene_id "MSTRG.202412"; transcript_id "MSTRG.202412.281"; exon_number "13";
chr9	StringTie	exon	137372905	137373067	1000	-	.	gene_id "MSTRG.202412"; transcript_id "MSTRG.202412.281"; exon_number "14";
chr9	StringTie	exon	137373426	137373599	1000	-	.	gene_id "MSTRG.202412"; transcript_id "MSTRG.202412.281"; exon_number "15";
chr9	StringTie	exon	137374612	137374763	1000	-	.	gene_id "MSTRG.202412"; transcript_id "MSTRG.202412.281"; exon_number "16";
chr9	StringTie	exon	137377074	137377281	1000	-	.	gene_id "MSTRG.202412"; transcript_id "MSTRG.202412.281"; exon_number "17";
chr9	StringTie	exon	137377596	137380292	1000	-	.	gene_id "MSTRG.202412"; transcript_id "MSTRG.202412.281"; exon_number "18";
chr9	StringTie	transcript	137347020	137407416	1000	-	.	gene_id "MSTRG.202412"; transcript_id "MSTRG.202412.282";
chr9	StringTie	exon	137347020	137347615	1000	-	.	gene_id "MSTRG.202412"; transcript_id "MSTRG.202412.282"; exon_number "1";
chr9	StringTie	exon	137348071	137348238	1000	-	.	gene_id "MSTRG.202412"; transcript_id "MSTRG.202412.282"; exon_number "2";
chr9	StringTie	exon	137349110	137349282	1000	-	.	gene_id "MSTRG.202412"; transcript_id "MSTRG.202412.282"; exon_number "3";
chr9	StringTie	exon	137349369	137349531	1000	-	.	gene_id "MSTRG.202412"; transcript_id "MSTRG.202412.282"; exon_number "4";
chr9	StringTie	exon	137351038	137351147	1000	-	.	gene_id "MSTRG.202412"; transcript_id "MSTRG.202412.282"; exon_number "5";
chr9	StringTie	exon	137351318	137351528	1000	-	.	gene_id "MSTRG.202412"; transcript_id "MSTRG.202412.282"; exon_number "6";
chr9	StringTie	exon	137352066	137352201	1000	-	.	gene_id "MSTRG.202412"; transcript_id "MSTRG.202412.282"; exon_number "7";
chr9	StringTie	exon	137352620	137352786	1000	-	.	gene_id "MSTRG.202412"; transcript_id "MSTRG.202412.282"; exon_number "8";
chr9	StringTie	exon	137354339	137354377	1000	-	.	gene_id "MSTRG.202412"; transcript_id "MSTRG.202412.282"; exon_number "9";
chr9	StringTie	exon	137354700	137354773	1000	-	.	gene_id "MSTRG.202412"; transcript_id "MSTRG.202412.282"; exon_number "10";
chr9	StringTie	exon	137356268	137356368	1000	-	.	gene_id "MSTRG.202412"; transcript_id "MSTRG.202412.282"; exon_number "11";
chr9	StringTie	exon	137366493	137366632	1000	-	.	gene_id "MSTRG.202412"; transcript_id "MSTRG.202412.282"; exon_number "12";
chr9	StringTie	exon	137367936	137367989	1000	-	.	gene_id "MSTRG.202412"; transcript_id "MSTRG.202412.282"; exon_number "13";
chr9	StringTie	exon	137372905	137373072	1000	-	.	gene_id "MSTRG.202412"; transcript_id "MSTRG.202412.282"; exon_number "14";
chr9	StringTie	exon	137373426	137373599	1000	-	.	gene_id "MSTRG.202412"; transcript_id "MSTRG.202412.282"; exon_number "15";
chr9	StringTie	exon	137383313	137383377	1000	-	.	gene_id "MSTRG.202412"; transcript_id "MSTRG.202412.282"; exon_number "16";
chr9	StringTie	exon	137395303	137395404	1000	-	.	gene_id "MSTRG.202412"; transcript_id "MSTRG.202412.282"; exon_number "17";
chr9	StringTie	exon	137407387	137407416	1000	-	.	gene_id "MSTRG.202412"; transcript_id "MSTRG.202412.282"; exon_number "18";
chr9	StringTie	transcript	137347590	137406780	1000	-	.	gene_id "MSTRG.202412"; transcript_id "MSTRG.202412.283";
chr9	StringTie	exon	137347590	137347615	1000	-	.	gene_id "MSTRG.202412"; transcript_id "MSTRG.202412.283"; exon_number "1";
chr9	StringTie	exon	137348071	137348238	1000	-	.	gene_id "MSTRG.202412"; transcript_id "MSTRG.202412.283"; exon_number "2";
chr9	StringTie	exon	137349110	137349282	1000	-	.	gene_id "MSTRG.202412"; transcript_id "MSTRG.202412.283"; exon_number "3";
chr9	StringTie	exon	137349369	137349534	1000	-	.	gene_id "MSTRG.202412"; transcript_id "MSTRG.202412.283"; exon_number "4";
chr9	StringTie	exon	137351038	137351147	1000	-	.	gene_id "MSTRG.202412"; transcript_id "MSTRG.202412.283"; exon_number "5";
chr9	StringTie	exon	137351318	137351528	1000	-	.	gene_id "MSTRG.202412"; transcript_id "MSTRG.202412.283"; exon_number "6";
chr9	StringTie	exon	137352066	137352201	1000	-	.	gene_id "MSTRG.202412"; transcript_id "MSTRG.202412.283"; exon_number "7";
chr9	StringTie	exon	137352620	137352786	1000	-	.	gene_id "MSTRG.202412"; transcript_id "MSTRG.202412.283"; exon_number "8";
chr9	StringTie	exon	137354339	137354377	1000	-	.	gene_id "MSTRG.202412"; transcript_id "MSTRG.202412.283"; exon_number "9";
chr9	StringTie	exon	137354567	137354773	1000	-	.	gene_id "MSTRG.202412"; transcript_id "MSTRG.202412.283"; exon_number "10";
chr9	StringTie	exon	137356268	137356368	1000	-	.	gene_id "MSTRG.202412"; transcript_id "MSTRG.202412.283"; exon_number "11";
chr9	StringTie	exon	137366493	137367989	1000	-	.	gene_id "MSTRG.202412"; transcript_id "MSTRG.202412.283"; exon_number "12";
chr9	StringTie	exon	137372905	137373067	1000	-	.	gene_id "MSTRG.202412"; transcript_id "MSTRG.202412.283"; exon_number "13";
chr9	StringTie	exon	137373426	137373599	1000	-	.	gene_id "MSTRG.202412"; transcript_id "MSTRG.202412.283"; exon_number "14";
chr9	StringTie	exon	137383313	137383377	1000	-	.	gene_id "MSTRG.202412"; transcript_id "MSTRG.202412.283"; exon_number "15";
chr9	StringTie	exon	137395303	137395404	1000	-	.	gene_id "MSTRG.202412"; transcript_id "MSTRG.202412.283"; exon_number "16";
chr9	StringTie	exon	137405501	137406780	1000	-	.	gene_id "MSTRG.202412"; transcript_id "MSTRG.202412.283"; exon_number "17";
chr9	StringTie	transcript	137348068	137383378	1000	-	.	gene_id "MSTRG.202412"; transcript_id "MSTRG.202412.284";
chr9	StringTie	exon	137348068	137348238	1000	-	.	gene_id "MSTRG.202412"; transcript_id "MSTRG.202412.284"; exon_number "1";
chr9	StringTie	exon	137349110	137349282	1000	-	.	gene_id "MSTRG.202412"; transcript_id "MSTRG.202412.284"; exon_number "2";
chr9	StringTie	exon	137349369	137349531	1000	-	.	gene_id "MSTRG.202412"; transcript_id "MSTRG.202412.284"; exon_number "3";
chr9	StringTie	exon	137351038	137351147	1000	-	.	gene_id "MSTRG.202412"; transcript_id "MSTRG.202412.284"; exon_number "4";
chr9	StringTie	exon	137351318	137351528	1000	-	.	gene_id "MSTRG.202412"; transcript_id "MSTRG.202412.284"; exon_number "5";
chr9	StringTie	exon	137352066	137352201	1000	-	.	gene_id "MSTRG.202412"; transcript_id "MSTRG.202412.284"; exon_number "6";
chr9	StringTie	exon	137352620	137353116	1000	-	.	gene_id "MSTRG.202412"; transcript_id "MSTRG.202412.284"; exon_number "7";
chr9	StringTie	exon	137353279	137354105	1000	-	.	gene_id "MSTRG.202412"; transcript_id "MSTRG.202412.284"; exon_number "8";
chr9	StringTie	exon	137354339	137354377	1000	-	.	gene_id "MSTRG.202412"; transcript_id "MSTRG.202412.284"; exon_number "9";
chr9	StringTie	exon	137354567	137354773	1000	-	.	gene_id "MSTRG.202412"; transcript_id "MSTRG.202412.284"; exon_number "10";
chr9	StringTie	exon	137356268	137356368	1000	-	.	gene_id "MSTRG.202412"; transcript_id "MSTRG.202412.284"; exon_number "11";
chr9	StringTie	exon	137366493	137366632	1000	-	.	gene_id "MSTRG.202412"; transcript_id "MSTRG.202412.284"; exon_number "12";
chr9	StringTie	exon	137367936	137367989	1000	-	.	gene_id "MSTRG.202412"; transcript_id "MSTRG.202412.284"; exon_number "13";
chr9	StringTie	exon	137372905	137373072	1000	-	.	gene_id "MSTRG.202412"; transcript_id "MSTRG.202412.284"; exon_number "14";
chr9	StringTie	exon	137373426	137373599	1000	-	.	gene_id "MSTRG.202412"; transcript_id "MSTRG.202412.284"; exon_number "15";
chr9	StringTie	exon	137383313	137383378	1000	-	.	gene_id "MSTRG.202412"; transcript_id "MSTRG.202412.284"; exon_number "16";
chr9	StringTie	transcript	137348069	137380135	1000	-	.	gene_id "MSTRG.202412"; transcript_id "MSTRG.202412.285";
chr9	StringTie	exon	137348069	137348238	1000	-	.	gene_id "MSTRG.202412"; transcript_id "MSTRG.202412.285"; exon_number "1";
chr9	StringTie	exon	137349110	137349282	1000	-	.	gene_id "MSTRG.202412"; transcript_id "MSTRG.202412.285"; exon_number "2";
chr9	StringTie	exon	137349369	137349531	1000	-	.	gene_id "MSTRG.202412"; transcript_id "MSTRG.202412.285"; exon_number "3";
chr9	StringTie	exon	137351038	137351147	1000	-	.	gene_id "MSTRG.202412"; transcript_id "MSTRG.202412.285"; exon_number "4";
chr9	StringTie	exon	137351318	137351528	1000	-	.	gene_id "MSTRG.202412"; transcript_id "MSTRG.202412.285"; exon_number "5";
chr9	StringTie	exon	137352066	137352201	1000	-	.	gene_id "MSTRG.202412"; transcript_id "MSTRG.202412.285"; exon_number "6";
chr9	StringTie	exon	137352620	137352786	1000	-	.	gene_id "MSTRG.202412"; transcript_id "MSTRG.202412.285"; exon_number "7";
chr9	StringTie	exon	137354339	137354377	1000	-	.	gene_id "MSTRG.202412"; transcript_id "MSTRG.202412.285"; exon_number "8";
chr9	StringTie	exon	137354700	137354773	1000	-	.	gene_id "MSTRG.202412"; transcript_id "MSTRG.202412.285"; exon_number "9";
chr9	StringTie	exon	137356268	137356368	1000	-	.	gene_id "MSTRG.202412"; transcript_id "MSTRG.202412.285"; exon_number "10";
chr9	StringTie	exon	137366493	137366632	1000	-	.	gene_id "MSTRG.202412"; transcript_id "MSTRG.202412.285"; exon_number "11";
chr9	StringTie	exon	137367384	137367533	1000	-	.	gene_id "MSTRG.202412"; transcript_id "MSTRG.202412.285"; exon_number "12";
chr9	StringTie	exon	137367936	137367989	1000	-	.	gene_id "MSTRG.202412"; transcript_id "MSTRG.202412.285"; exon_number "13";
chr9	StringTie	exon	137372905	137373072	1000	-	.	gene_id "MSTRG.202412"; transcript_id "MSTRG.202412.285"; exon_number "14";
chr9	StringTie	exon	137373426	137373599	1000	-	.	gene_id "MSTRG.202412"; transcript_id "MSTRG.202412.285"; exon_number "15";
chr9	StringTie	exon	137374612	137374763	1000	-	.	gene_id "MSTRG.202412"; transcript_id "MSTRG.202412.285"; exon_number "16";
chr9	StringTie	exon	137377074	137377281	1000	-	.	gene_id "MSTRG.202412"; transcript_id "MSTRG.202412.285"; exon_number "17";
chr9	StringTie	exon	137379697	137380135	1000	-	.	gene_id "MSTRG.202412"; transcript_id "MSTRG.202412.285"; exon_number "18";
chr9	StringTie	transcript	137348071	137377346	1000	-	.	gene_id "MSTRG.202412"; transcript_id "MSTRG.202412.286";
chr9	StringTie	exon	137348071	137348238	1000	-	.	gene_id "MSTRG.202412"; transcript_id "MSTRG.202412.286"; exon_number "1";
chr9	StringTie	exon	137349114	137349282	1000	-	.	gene_id "MSTRG.202412"; transcript_id "MSTRG.202412.286"; exon_number "2";
chr9	StringTie	exon	137349369	137349531	1000	-	.	gene_id "MSTRG.202412"; transcript_id "MSTRG.202412.286"; exon_number "3";
chr9	StringTie	exon	137351038	137351147	1000	-	.	gene_id "MSTRG.202412"; transcript_id "MSTRG.202412.286"; exon_number "4";
chr9	StringTie	exon	137351318	137351528	1000	-	.	gene_id "MSTRG.202412"; transcript_id "MSTRG.202412.286"; exon_number "5";
chr9	StringTie	exon	137352066	137352201	1000	-	.	gene_id "MSTRG.202412"; transcript_id "MSTRG.202412.286"; exon_number "6";
chr9	StringTie	exon	137352620	137352786	1000	-	.	gene_id "MSTRG.202412"; transcript_id "MSTRG.202412.286"; exon_number "7";
chr9	StringTie	exon	137354339	137354377	1000	-	.	gene_id "MSTRG.202412"; transcript_id "MSTRG.202412.286"; exon_number "8";
chr9	StringTie	exon	137354700	137354773	1000	-	.	gene_id "MSTRG.202412"; transcript_id "MSTRG.202412.286"; exon_number "9";
chr9	StringTie	exon	137356268	137356368	1000	-	.	gene_id "MSTRG.202412"; transcript_id "MSTRG.202412.286"; exon_number "10";
chr9	StringTie	exon	137366493	137366632	1000	-	.	gene_id "MSTRG.202412"; transcript_id "MSTRG.202412.286"; exon_number "11";
chr9	StringTie	exon	137367936	137367989	1000	-	.	gene_id "MSTRG.202412"; transcript_id "MSTRG.202412.286"; exon_number "12";
chr9	StringTie	exon	137372905	137373072	1000	-	.	gene_id "MSTRG.202412"; transcript_id "MSTRG.202412.286"; exon_number "13";
chr9	StringTie	exon	137373426	137373599	1000	-	.	gene_id "MSTRG.202412"; transcript_id "MSTRG.202412.286"; exon_number "14";
chr9	StringTie	exon	137374612	137374763	1000	-	.	gene_id "MSTRG.202412"; transcript_id "MSTRG.202412.286"; exon_number "15";
chr9	StringTie	exon	137377074	137377346	1000	-	.	gene_id "MSTRG.202412"; transcript_id "MSTRG.202412.286"; exon_number "16";
chr9	StringTie	transcript	137348073	137383378	1000	-	.	gene_id "MSTRG.202412"; transcript_id "MSTRG.202412.287";
chr9	StringTie	exon	137348073	137348238	1000	-	.	gene_id "MSTRG.202412"; transcript_id "MSTRG.202412.287"; exon_number "1";
chr9	StringTie	exon	137349110	137349282	1000	-	.	gene_id "MSTRG.202412"; transcript_id "MSTRG.202412.287"; exon_number "2";
chr9	StringTie	exon	137349369	137349531	1000	-	.	gene_id "MSTRG.202412"; transcript_id "MSTRG.202412.287"; exon_number "3";
chr9	StringTie	exon	137351038	137351147	1000	-	.	gene_id "MSTRG.202412"; transcript_id "MSTRG.202412.287"; exon_number "4";
chr9	StringTie	exon	137351318	137351528	1000	-	.	gene_id "MSTRG.202412"; transcript_id "MSTRG.202412.287"; exon_number "5";
chr9	StringTie	exon	137352066	137352201	1000	-	.	gene_id "MSTRG.202412"; transcript_id "MSTRG.202412.287"; exon_number "6";
chr9	StringTie	exon	137352620	137354105	1000	-	.	gene_id "MSTRG.202412"; transcript_id "MSTRG.202412.287"; exon_number "7";
chr9	StringTie	exon	137354339	137354377	1000	-	.	gene_id "MSTRG.202412"; transcript_id "MSTRG.202412.287"; exon_number "8";
chr9	StringTie	exon	137354700	137354773	1000	-	.	gene_id "MSTRG.202412"; transcript_id "MSTRG.202412.287"; exon_number "9";
chr9	StringTie	exon	137356268	137356368	1000	-	.	gene_id "MSTRG.202412"; transcript_id "MSTRG.202412.287"; exon_number "10";
chr9	StringTie	exon	137366493	137366632	1000	-	.	gene_id "MSTRG.202412"; transcript_id "MSTRG.202412.287"; exon_number "11";
chr9	StringTie	exon	137367936	137367989	1000	-	.	gene_id "MSTRG.202412"; transcript_id "MSTRG.202412.287"; exon_number "12";
chr9	StringTie	exon	137372905	137373072	1000	-	.	gene_id "MSTRG.202412"; transcript_id "MSTRG.202412.287"; exon_number "13";
chr9	StringTie	exon	137373426	137373599	1000	-	.	gene_id "MSTRG.202412"; transcript_id "MSTRG.202412.287"; exon_number "14";
chr9	StringTie	exon	137374612	137374763	1000	-	.	gene_id "MSTRG.202412"; transcript_id "MSTRG.202412.287"; exon_number "15";
chr9	StringTie	exon	137383313	137383378	1000	-	.	gene_id "MSTRG.202412"; transcript_id "MSTRG.202412.287"; exon_number "16";
chr9	StringTie	transcript	137348074	137356370	1000	-	.	gene_id "MSTRG.202412"; transcript_id "MSTRG.202412.288";
chr9	StringTie	exon	137348074	137348238	1000	-	.	gene_id "MSTRG.202412"; transcript_id "MSTRG.202412.288"; exon_number "1";
chr9	StringTie	exon	137349114	137349282	1000	-	.	gene_id "MSTRG.202412"; transcript_id "MSTRG.202412.288"; exon_number "2";
chr9	StringTie	exon	137349369	137349531	1000	-	.	gene_id "MSTRG.202412"; transcript_id "MSTRG.202412.288"; exon_number "3";
chr9	StringTie	exon	137351038	137351147	1000	-	.	gene_id "MSTRG.202412"; transcript_id "MSTRG.202412.288"; exon_number "4";
chr9	StringTie	exon	137351318	137351528	1000	-	.	gene_id "MSTRG.202412"; transcript_id "MSTRG.202412.288"; exon_number "5";
chr9	StringTie	exon	137352066	137352201	1000	-	.	gene_id "MSTRG.202412"; transcript_id "MSTRG.202412.288"; exon_number "6";
chr9	StringTie	exon	137352620	137352786	1000	-	.	gene_id "MSTRG.202412"; transcript_id "MSTRG.202412.288"; exon_number "7";
chr9	StringTie	exon	137354339	137354377	1000	-	.	gene_id "MSTRG.202412"; transcript_id "MSTRG.202412.288"; exon_number "8";
chr9	StringTie	exon	137356268	137356370	1000	-	.	gene_id "MSTRG.202412"; transcript_id "MSTRG.202412.288"; exon_number "9";
chr9	StringTie	transcript	137305859	137423281	1000	-	.	gene_id "MSTRG.202412"; transcript_id "MSTRG.202412.29";
chr9	StringTie	exon	137305859	137307263	1000	-	.	gene_id "MSTRG.202412"; transcript_id "MSTRG.202412.29"; exon_number "1";
chr9	StringTie	exon	137307608	137307646	1000	-	.	gene_id "MSTRG.202412"; transcript_id "MSTRG.202412.29"; exon_number "2";
chr9	StringTie	exon	137309607	137309700	1000	-	.	gene_id "MSTRG.202412"; transcript_id "MSTRG.202412.29"; exon_number "3";
chr9	StringTie	exon	137323725	137323856	1000	-	.	gene_id "MSTRG.202412"; transcript_id "MSTRG.202412.29"; exon_number "4";
chr9	StringTie	exon	137324090	137324143	1000	-	.	gene_id "MSTRG.202412"; transcript_id "MSTRG.202412.29"; exon_number "5";
chr9	StringTie	exon	137348071	137348238	1000	-	.	gene_id "MSTRG.202412"; transcript_id "MSTRG.202412.29"; exon_number "6";
chr9	StringTie	exon	137349110	137349282	1000	-	.	gene_id "MSTRG.202412"; transcript_id "MSTRG.202412.29"; exon_number "7";
chr9	StringTie	exon	137349369	137349531	1000	-	.	gene_id "MSTRG.202412"; transcript_id "MSTRG.202412.29"; exon_number "8";
chr9	StringTie	exon	137351038	137351147	1000	-	.	gene_id "MSTRG.202412"; transcript_id "MSTRG.202412.29"; exon_number "9";
chr9	StringTie	exon	137351318	137351528	1000	-	.	gene_id "MSTRG.202412"; transcript_id "MSTRG.202412.29"; exon_number "10";
chr9	StringTie	exon	137352066	137352201	1000	-	.	gene_id "MSTRG.202412"; transcript_id "MSTRG.202412.29"; exon_number "11";
chr9	StringTie	exon	137352620	137352786	1000	-	.	gene_id "MSTRG.202412"; transcript_id "MSTRG.202412.29"; exon_number "12";
chr9	StringTie	exon	137354339	137354377	1000	-	.	gene_id "MSTRG.202412"; transcript_id "MSTRG.202412.29"; exon_number "13";
chr9	StringTie	exon	137356268	137356368	1000	-	.	gene_id "MSTRG.202412"; transcript_id "MSTRG.202412.29"; exon_number "14";
chr9	StringTie	exon	137366493	137366632	1000	-	.	gene_id "MSTRG.202412"; transcript_id "MSTRG.202412.29"; exon_number "15";
chr9	StringTie	exon	137367936	137367989	1000	-	.	gene_id "MSTRG.202412"; transcript_id "MSTRG.202412.29"; exon_number "16";
chr9	StringTie	exon	137372905	137373072	1000	-	.	gene_id "MSTRG.202412"; transcript_id "MSTRG.202412.29"; exon_number "17";
chr9	StringTie	exon	137373426	137373599	1000	-	.	gene_id "MSTRG.202412"; transcript_id "MSTRG.202412.29"; exon_number "18";
chr9	StringTie	exon	137383313	137383377	1000	-	.	gene_id "MSTRG.202412"; transcript_id "MSTRG.202412.29"; exon_number "19";
chr9	StringTie	exon	137395303	137395404	1000	-	.	gene_id "MSTRG.202412"; transcript_id "MSTRG.202412.29"; exon_number "20";
chr9	StringTie	exon	137423114	137423281	1000	-	.	gene_id "MSTRG.202412"; transcript_id "MSTRG.202412.29"; exon_number "21";
chr9	StringTie	transcript	137358524	137384475	1000	-	.	gene_id "MSTRG.202412"; transcript_id "MSTRG.202412.293";
chr9	StringTie	exon	137358524	137358606	1000	-	.	gene_id "MSTRG.202412"; transcript_id "MSTRG.202412.293"; exon_number "1";
chr9	StringTie	exon	137366493	137366632	1000	-	.	gene_id "MSTRG.202412"; transcript_id "MSTRG.202412.293"; exon_number "2";
chr9	StringTie	exon	137367936	137367989	1000	-	.	gene_id "MSTRG.202412"; transcript_id "MSTRG.202412.293"; exon_number "3";
chr9	StringTie	exon	137372905	137373072	1000	-	.	gene_id "MSTRG.202412"; transcript_id "MSTRG.202412.293"; exon_number "4";
chr9	StringTie	exon	137373426	137373599	1000	-	.	gene_id "MSTRG.202412"; transcript_id "MSTRG.202412.293"; exon_number "5";
chr9	StringTie	exon	137383313	137383377	1000	-	.	gene_id "MSTRG.202412"; transcript_id "MSTRG.202412.293"; exon_number "6";
chr9	StringTie	exon	137384453	137384475	1000	-	.	gene_id "MSTRG.202412"; transcript_id "MSTRG.202412.293"; exon_number "7";
chr9	StringTie	transcript	137361695	137384056	1000	-	.	gene_id "MSTRG.202412"; transcript_id "MSTRG.202412.294";
chr9	StringTie	exon	137361695	137361742	1000	-	.	gene_id "MSTRG.202412"; transcript_id "MSTRG.202412.294"; exon_number "1";
chr9	StringTie	exon	137366493	137366632	1000	-	.	gene_id "MSTRG.202412"; transcript_id "MSTRG.202412.294"; exon_number "2";
chr9	StringTie	exon	137367936	137367989	1000	-	.	gene_id "MSTRG.202412"; transcript_id "MSTRG.202412.294"; exon_number "3";
chr9	StringTie	exon	137372905	137373072	1000	-	.	gene_id "MSTRG.202412"; transcript_id "MSTRG.202412.294"; exon_number "4";
chr9	StringTie	exon	137373426	137373599	1000	-	.	gene_id "MSTRG.202412"; transcript_id "MSTRG.202412.294"; exon_number "5";
chr9	StringTie	exon	137383313	137384056	1000	-	.	gene_id "MSTRG.202412"; transcript_id "MSTRG.202412.294"; exon_number "6";
chr9	StringTie	transcript	137361695	137423159	1000	-	.	gene_id "MSTRG.202412"; transcript_id "MSTRG.202412.295";
chr9	StringTie	exon	137361695	137361742	1000	-	.	gene_id "MSTRG.202412"; transcript_id "MSTRG.202412.295"; exon_number "1";
chr9	StringTie	exon	137366493	137366632	1000	-	.	gene_id "MSTRG.202412"; transcript_id "MSTRG.202412.295"; exon_number "2";
chr9	StringTie	exon	137367936	137367989	1000	-	.	gene_id "MSTRG.202412"; transcript_id "MSTRG.202412.295"; exon_number "3";
chr9	StringTie	exon	137372905	137373072	1000	-	.	gene_id "MSTRG.202412"; transcript_id "MSTRG.202412.295"; exon_number "4";
chr9	StringTie	exon	137373426	137373599	1000	-	.	gene_id "MSTRG.202412"; transcript_id "MSTRG.202412.295"; exon_number "5";
chr9	StringTie	exon	137374612	137374763	1000	-	.	gene_id "MSTRG.202412"; transcript_id "MSTRG.202412.295"; exon_number "6";
chr9	StringTie	exon	137383313	137383377	1000	-	.	gene_id "MSTRG.202412"; transcript_id "MSTRG.202412.295"; exon_number "7";
chr9	StringTie	exon	137395303	137395404	1000	-	.	gene_id "MSTRG.202412"; transcript_id "MSTRG.202412.295"; exon_number "8";
chr9	StringTie	exon	137423114	137423159	1000	-	.	gene_id "MSTRG.202412"; transcript_id "MSTRG.202412.295"; exon_number "9";
chr9	StringTie	transcript	137361793	137375017	1000	-	.	gene_id "MSTRG.202412"; transcript_id "MSTRG.202412.296";
chr9	StringTie	exon	137361793	137361822	1000	-	.	gene_id "MSTRG.202412"; transcript_id "MSTRG.202412.296"; exon_number "1";
chr9	StringTie	exon	137366493	137366632	1000	-	.	gene_id "MSTRG.202412"; transcript_id "MSTRG.202412.296"; exon_number "2";
chr9	StringTie	exon	137367936	137367989	1000	-	.	gene_id "MSTRG.202412"; transcript_id "MSTRG.202412.296"; exon_number "3";
chr9	StringTie	exon	137372905	137373072	1000	-	.	gene_id "MSTRG.202412"; transcript_id "MSTRG.202412.296"; exon_number "4";
chr9	StringTie	exon	137373426	137373599	1000	-	.	gene_id "MSTRG.202412"; transcript_id "MSTRG.202412.296"; exon_number "5";
chr9	StringTie	exon	137374540	137375017	1000	-	.	gene_id "MSTRG.202412"; transcript_id "MSTRG.202412.296"; exon_number "6";
chr9	StringTie	transcript	137364617	137407123	1000	-	.	gene_id "MSTRG.202412"; transcript_id "MSTRG.202412.297";
chr9	StringTie	exon	137364617	137366361	1000	-	.	gene_id "MSTRG.202412"; transcript_id "MSTRG.202412.297"; exon_number "1";
chr9	StringTie	exon	137366493	137366632	1000	-	.	gene_id "MSTRG.202412"; transcript_id "MSTRG.202412.297"; exon_number "2";
chr9	StringTie	exon	137367936	137367989	1000	-	.	gene_id "MSTRG.202412"; transcript_id "MSTRG.202412.297"; exon_number "3";
chr9	StringTie	exon	137372905	137373072	1000	-	.	gene_id "MSTRG.202412"; transcript_id "MSTRG.202412.297"; exon_number "4";
chr9	StringTie	exon	137373426	137373599	1000	-	.	gene_id "MSTRG.202412"; transcript_id "MSTRG.202412.297"; exon_number "5";
chr9	StringTie	exon	137383313	137383377	1000	-	.	gene_id "MSTRG.202412"; transcript_id "MSTRG.202412.297"; exon_number "6";
chr9	StringTie	exon	137395303	137395404	1000	-	.	gene_id "MSTRG.202412"; transcript_id "MSTRG.202412.297"; exon_number "7";
chr9	StringTie	exon	137405501	137405671	1000	-	.	gene_id "MSTRG.202412"; transcript_id "MSTRG.202412.297"; exon_number "8";
chr9	StringTie	exon	137407020	137407123	1000	-	.	gene_id "MSTRG.202412"; transcript_id "MSTRG.202412.297"; exon_number "9";
chr9	StringTie	transcript	137364912	137407961	1000	-	.	gene_id "MSTRG.202412"; transcript_id "MSTRG.202412.298";
chr9	StringTie	exon	137364912	137366361	1000	-	.	gene_id "MSTRG.202412"; transcript_id "MSTRG.202412.298"; exon_number "1";
chr9	StringTie	exon	137366493	137366632	1000	-	.	gene_id "MSTRG.202412"; transcript_id "MSTRG.202412.298"; exon_number "2";
chr9	StringTie	exon	137367936	137367989	1000	-	.	gene_id "MSTRG.202412"; transcript_id "MSTRG.202412.298"; exon_number "3";
chr9	StringTie	exon	137372905	137373072	1000	-	.	gene_id "MSTRG.202412"; transcript_id "MSTRG.202412.298"; exon_number "4";
chr9	StringTie	exon	137373426	137373599	1000	-	.	gene_id "MSTRG.202412"; transcript_id "MSTRG.202412.298"; exon_number "5";
chr9	StringTie	exon	137383313	137383377	1000	-	.	gene_id "MSTRG.202412"; transcript_id "MSTRG.202412.298"; exon_number "6";
chr9	StringTie	exon	137395303	137395404	1000	-	.	gene_id "MSTRG.202412"; transcript_id "MSTRG.202412.298"; exon_number "7";
chr9	StringTie	exon	137407658	137407961	1000	-	.	gene_id "MSTRG.202412"; transcript_id "MSTRG.202412.298"; exon_number "8";
chr9	StringTie	transcript	137364983	137403713	1000	-	.	gene_id "MSTRG.202412"; transcript_id "MSTRG.202412.299";
chr9	StringTie	exon	137364983	137366361	1000	-	.	gene_id "MSTRG.202412"; transcript_id "MSTRG.202412.299"; exon_number "1";
chr9	StringTie	exon	137366493	137366632	1000	-	.	gene_id "MSTRG.202412"; transcript_id "MSTRG.202412.299"; exon_number "2";
chr9	StringTie	exon	137367936	137367989	1000	-	.	gene_id "MSTRG.202412"; transcript_id "MSTRG.202412.299"; exon_number "3";
chr9	StringTie	exon	137372905	137373072	1000	-	.	gene_id "MSTRG.202412"; transcript_id "MSTRG.202412.299"; exon_number "4";
chr9	StringTie	exon	137373426	137373599	1000	-	.	gene_id "MSTRG.202412"; transcript_id "MSTRG.202412.299"; exon_number "5";
chr9	StringTie	exon	137383313	137383377	1000	-	.	gene_id "MSTRG.202412"; transcript_id "MSTRG.202412.299"; exon_number "6";
chr9	StringTie	exon	137395303	137395404	1000	-	.	gene_id "MSTRG.202412"; transcript_id "MSTRG.202412.299"; exon_number "7";
chr9	StringTie	exon	137402814	137402864	1000	-	.	gene_id "MSTRG.202412"; transcript_id "MSTRG.202412.299"; exon_number "8";
chr9	StringTie	exon	137403643	137403713	1000	-	.	gene_id "MSTRG.202412"; transcript_id "MSTRG.202412.299"; exon_number "9";
chr9	StringTie	transcript	137295860	137423262	1000	-	.	gene_id "MSTRG.202412"; transcript_id "MSTRG.202412.3";
chr9	StringTie	exon	137295860	137301919	1000	-	.	gene_id "MSTRG.202412"; transcript_id "MSTRG.202412.3"; exon_number "1";
chr9	StringTie	exon	137302947	137307263	1000	-	.	gene_id "MSTRG.202412"; transcript_id "MSTRG.202412.3"; exon_number "2";
chr9	StringTie	exon	137307608	137307646	1000	-	.	gene_id "MSTRG.202412"; transcript_id "MSTRG.202412.3"; exon_number "3";
chr9	StringTie	exon	137309607	137309700	1000	-	.	gene_id "MSTRG.202412"; transcript_id "MSTRG.202412.3"; exon_number "4";
chr9	StringTie	exon	137323725	137323856	1000	-	.	gene_id "MSTRG.202412"; transcript_id "MSTRG.202412.3"; exon_number "5";
chr9	StringTie	exon	137324090	137324143	1000	-	.	gene_id "MSTRG.202412"; transcript_id "MSTRG.202412.3"; exon_number "6";
chr9	StringTie	exon	137348071	137348238	1000	-	.	gene_id "MSTRG.202412"; transcript_id "MSTRG.202412.3"; exon_number "7";
chr9	StringTie	exon	137349110	137349282	1000	-	.	gene_id "MSTRG.202412"; transcript_id "MSTRG.202412.3"; exon_number "8";
chr9	StringTie	exon	137349369	137349531	1000	-	.	gene_id "MSTRG.202412"; transcript_id "MSTRG.202412.3"; exon_number "9";
chr9	StringTie	exon	137351038	137351147	1000	-	.	gene_id "MSTRG.202412"; transcript_id "MSTRG.202412.3"; exon_number "10";
chr9	StringTie	exon	137351318	137351528	1000	-	.	gene_id "MSTRG.202412"; transcript_id "MSTRG.202412.3"; exon_number "11";
chr9	StringTie	exon	137352066	137352201	1000	-	.	gene_id "MSTRG.202412"; transcript_id "MSTRG.202412.3"; exon_number "12";
chr9	StringTie	exon	137352620	137352786	1000	-	.	gene_id "MSTRG.202412"; transcript_id "MSTRG.202412.3"; exon_number "13";
chr9	StringTie	exon	137354339	137354377	1000	-	.	gene_id "MSTRG.202412"; transcript_id "MSTRG.202412.3"; exon_number "14";
chr9	StringTie	exon	137354700	137354773	1000	-	.	gene_id "MSTRG.202412"; transcript_id "MSTRG.202412.3"; exon_number "15";
chr9	StringTie	exon	137356268	137356368	1000	-	.	gene_id "MSTRG.202412"; transcript_id "MSTRG.202412.3"; exon_number "16";
chr9	StringTie	exon	137366493	137366632	1000	-	.	gene_id "MSTRG.202412"; transcript_id "MSTRG.202412.3"; exon_number "17";
chr9	StringTie	exon	137367936	137367989	1000	-	.	gene_id "MSTRG.202412"; transcript_id "MSTRG.202412.3"; exon_number "18";
chr9	StringTie	exon	137372905	137373072	1000	-	.	gene_id "MSTRG.202412"; transcript_id "MSTRG.202412.3"; exon_number "19";
chr9	StringTie	exon	137373426	137373599	1000	-	.	gene_id "MSTRG.202412"; transcript_id "MSTRG.202412.3"; exon_number "20";
chr9	StringTie	exon	137383313	137383377	1000	-	.	gene_id "MSTRG.202412"; transcript_id "MSTRG.202412.3"; exon_number "21";
chr9	StringTie	exon	137395303	137395404	1000	-	.	gene_id "MSTRG.202412"; transcript_id "MSTRG.202412.3"; exon_number "22";
chr9	StringTie	exon	137423114	137423262	1000	-	.	gene_id "MSTRG.202412"; transcript_id "MSTRG.202412.3"; exon_number "23";
chr9	StringTie	transcript	137305912	137403947	1000	-	.	gene_id "MSTRG.202412"; transcript_id "MSTRG.202412.30";
chr9	StringTie	exon	137305912	137307263	1000	-	.	gene_id "MSTRG.202412"; transcript_id "MSTRG.202412.30"; exon_number "1";
chr9	StringTie	exon	137307608	137307646	1000	-	.	gene_id "MSTRG.202412"; transcript_id "MSTRG.202412.30"; exon_number "2";
chr9	StringTie	exon	137309607	137309700	1000	-	.	gene_id "MSTRG.202412"; transcript_id "MSTRG.202412.30"; exon_number "3";
chr9	StringTie	exon	137323725	137323856	1000	-	.	gene_id "MSTRG.202412"; transcript_id "MSTRG.202412.30"; exon_number "4";
chr9	StringTie	exon	137324090	137324143	1000	-	.	gene_id "MSTRG.202412"; transcript_id "MSTRG.202412.30"; exon_number "5";
chr9	StringTie	exon	137348071	137348238	1000	-	.	gene_id "MSTRG.202412"; transcript_id "MSTRG.202412.30"; exon_number "6";
chr9	StringTie	exon	137349110	137349282	1000	-	.	gene_id "MSTRG.202412"; transcript_id "MSTRG.202412.30"; exon_number "7";
chr9	StringTie	exon	137349369	137349531	1000	-	.	gene_id "MSTRG.202412"; transcript_id "MSTRG.202412.30"; exon_number "8";
chr9	StringTie	exon	137351038	137351147	1000	-	.	gene_id "MSTRG.202412"; transcript_id "MSTRG.202412.30"; exon_number "9";
chr9	StringTie	exon	137351318	137351528	1000	-	.	gene_id "MSTRG.202412"; transcript_id "MSTRG.202412.30"; exon_number "10";
chr9	StringTie	exon	137352066	137352201	1000	-	.	gene_id "MSTRG.202412"; transcript_id "MSTRG.202412.30"; exon_number "11";
chr9	StringTie	exon	137352620	137352786	1000	-	.	gene_id "MSTRG.202412"; transcript_id "MSTRG.202412.30"; exon_number "12";
chr9	StringTie	exon	137352873	137354105	1000	-	.	gene_id "MSTRG.202412"; transcript_id "MSTRG.202412.30"; exon_number "13";
chr9	StringTie	exon	137354339	137354377	1000	-	.	gene_id "MSTRG.202412"; transcript_id "MSTRG.202412.30"; exon_number "14";
chr9	StringTie	exon	137354567	137354773	1000	-	.	gene_id "MSTRG.202412"; transcript_id "MSTRG.202412.30"; exon_number "15";
chr9	StringTie	exon	137356268	137356368	1000	-	.	gene_id "MSTRG.202412"; transcript_id "MSTRG.202412.30"; exon_number "16";
chr9	StringTie	exon	137366493	137366632	1000	-	.	gene_id "MSTRG.202412"; transcript_id "MSTRG.202412.30"; exon_number "17";
chr9	StringTie	exon	137367936	137367989	1000	-	.	gene_id "MSTRG.202412"; transcript_id "MSTRG.202412.30"; exon_number "18";
chr9	StringTie	exon	137372905	137373072	1000	-	.	gene_id "MSTRG.202412"; transcript_id "MSTRG.202412.30"; exon_number "19";
chr9	StringTie	exon	137373426	137373599	1000	-	.	gene_id "MSTRG.202412"; transcript_id "MSTRG.202412.30"; exon_number "20";
chr9	StringTie	exon	137383313	137383377	1000	-	.	gene_id "MSTRG.202412"; transcript_id "MSTRG.202412.30"; exon_number "21";
chr9	StringTie	exon	137395303	137395404	1000	-	.	gene_id "MSTRG.202412"; transcript_id "MSTRG.202412.30"; exon_number "22";
chr9	StringTie	exon	137403643	137403947	1000	-	.	gene_id "MSTRG.202412"; transcript_id "MSTRG.202412.30"; exon_number "23";
chr9	StringTie	transcript	137364989	137408270	1000	-	.	gene_id "MSTRG.202412"; transcript_id "MSTRG.202412.300";
chr9	StringTie	exon	137364989	137366361	1000	-	.	gene_id "MSTRG.202412"; transcript_id "MSTRG.202412.300"; exon_number "1";
chr9	StringTie	exon	137366493	137366632	1000	-	.	gene_id "MSTRG.202412"; transcript_id "MSTRG.202412.300"; exon_number "2";
chr9	StringTie	exon	137367936	137367989	1000	-	.	gene_id "MSTRG.202412"; transcript_id "MSTRG.202412.300"; exon_number "3";
chr9	StringTie	exon	137372905	137373072	1000	-	.	gene_id "MSTRG.202412"; transcript_id "MSTRG.202412.300"; exon_number "4";
chr9	StringTie	exon	137373426	137373599	1000	-	.	gene_id "MSTRG.202412"; transcript_id "MSTRG.202412.300"; exon_number "5";
chr9	StringTie	exon	137383313	137383377	1000	-	.	gene_id "MSTRG.202412"; transcript_id "MSTRG.202412.300"; exon_number "6";
chr9	StringTie	exon	137395303	137395404	1000	-	.	gene_id "MSTRG.202412"; transcript_id "MSTRG.202412.300"; exon_number "7";
chr9	StringTie	exon	137407387	137408270	1000	-	.	gene_id "MSTRG.202412"; transcript_id "MSTRG.202412.300"; exon_number "8";
chr9	StringTie	transcript	137364994	137406785	1000	-	.	gene_id "MSTRG.202412"; transcript_id "MSTRG.202412.301";
chr9	StringTie	exon	137364994	137366361	1000	-	.	gene_id "MSTRG.202412"; transcript_id "MSTRG.202412.301"; exon_number "1";
chr9	StringTie	exon	137366493	137366632	1000	-	.	gene_id "MSTRG.202412"; transcript_id "MSTRG.202412.301"; exon_number "2";
chr9	StringTie	exon	137367936	137367989	1000	-	.	gene_id "MSTRG.202412"; transcript_id "MSTRG.202412.301"; exon_number "3";
chr9	StringTie	exon	137372905	137373072	1000	-	.	gene_id "MSTRG.202412"; transcript_id "MSTRG.202412.301"; exon_number "4";
chr9	StringTie	exon	137373426	137373599	1000	-	.	gene_id "MSTRG.202412"; transcript_id "MSTRG.202412.301"; exon_number "5";
chr9	StringTie	exon	137383313	137383377	1000	-	.	gene_id "MSTRG.202412"; transcript_id "MSTRG.202412.301"; exon_number "6";
chr9	StringTie	exon	137395303	137395404	1000	-	.	gene_id "MSTRG.202412"; transcript_id "MSTRG.202412.301"; exon_number "7";
chr9	StringTie	exon	137402814	137402914	1000	-	.	gene_id "MSTRG.202412"; transcript_id "MSTRG.202412.301"; exon_number "8";
chr9	StringTie	exon	137403643	137403859	1000	-	.	gene_id "MSTRG.202412"; transcript_id "MSTRG.202412.301"; exon_number "9";
chr9	StringTie	exon	137405501	137405674	1000	-	.	gene_id "MSTRG.202412"; transcript_id "MSTRG.202412.301"; exon_number "10";
chr9	StringTie	exon	137406478	137406785	1000	-	.	gene_id "MSTRG.202412"; transcript_id "MSTRG.202412.301"; exon_number "11";
chr9	StringTie	transcript	137365005	137405582	1000	-	.	gene_id "MSTRG.202412"; transcript_id "MSTRG.202412.302";
chr9	StringTie	exon	137365005	137366361	1000	-	.	gene_id "MSTRG.202412"; transcript_id "MSTRG.202412.302"; exon_number "1";
chr9	StringTie	exon	137366493	137366632	1000	-	.	gene_id "MSTRG.202412"; transcript_id "MSTRG.202412.302"; exon_number "2";
chr9	StringTie	exon	137367936	137367989	1000	-	.	gene_id "MSTRG.202412"; transcript_id "MSTRG.202412.302"; exon_number "3";
chr9	StringTie	exon	137372905	137373067	1000	-	.	gene_id "MSTRG.202412"; transcript_id "MSTRG.202412.302"; exon_number "4";
chr9	StringTie	exon	137373426	137373599	1000	-	.	gene_id "MSTRG.202412"; transcript_id "MSTRG.202412.302"; exon_number "5";
chr9	StringTie	exon	137383313	137383377	1000	-	.	gene_id "MSTRG.202412"; transcript_id "MSTRG.202412.302"; exon_number "6";
chr9	StringTie	exon	137395303	137395404	1000	-	.	gene_id "MSTRG.202412"; transcript_id "MSTRG.202412.302"; exon_number "7";
chr9	StringTie	exon	137405501	137405582	1000	-	.	gene_id "MSTRG.202412"; transcript_id "MSTRG.202412.302"; exon_number "8";
chr9	StringTie	transcript	137365008	137403073	1000	-	.	gene_id "MSTRG.202412"; transcript_id "MSTRG.202412.303";
chr9	StringTie	exon	137365008	137366361	1000	-	.	gene_id "MSTRG.202412"; transcript_id "MSTRG.202412.303"; exon_number "1";
chr9	StringTie	exon	137366493	137366632	1000	-	.	gene_id "MSTRG.202412"; transcript_id "MSTRG.202412.303"; exon_number "2";
chr9	StringTie	exon	137367936	137367989	1000	-	.	gene_id "MSTRG.202412"; transcript_id "MSTRG.202412.303"; exon_number "3";
chr9	StringTie	exon	137372905	137373067	1000	-	.	gene_id "MSTRG.202412"; transcript_id "MSTRG.202412.303"; exon_number "4";
chr9	StringTie	exon	137373426	137373599	1000	-	.	gene_id "MSTRG.202412"; transcript_id "MSTRG.202412.303"; exon_number "5";
chr9	StringTie	exon	137383313	137383377	1000	-	.	gene_id "MSTRG.202412"; transcript_id "MSTRG.202412.303"; exon_number "6";
chr9	StringTie	exon	137395303	137395404	1000	-	.	gene_id "MSTRG.202412"; transcript_id "MSTRG.202412.303"; exon_number "7";
chr9	StringTie	exon	137402814	137403073	1000	-	.	gene_id "MSTRG.202412"; transcript_id "MSTRG.202412.303"; exon_number "8";
chr9	StringTie	transcript	137365072	137380342	1000	-	.	gene_id "MSTRG.202412"; transcript_id "MSTRG.202412.304";
chr9	StringTie	exon	137365072	137366361	1000	-	.	gene_id "MSTRG.202412"; transcript_id "MSTRG.202412.304"; exon_number "1";
chr9	StringTie	exon	137366493	137367989	1000	-	.	gene_id "MSTRG.202412"; transcript_id "MSTRG.202412.304"; exon_number "2";
chr9	StringTie	exon	137372905	137373072	1000	-	.	gene_id "MSTRG.202412"; transcript_id "MSTRG.202412.304"; exon_number "3";
chr9	StringTie	exon	137373426	137374763	1000	-	.	gene_id "MSTRG.202412"; transcript_id "MSTRG.202412.304"; exon_number "4";
chr9	StringTie	exon	137377074	137380342	1000	-	.	gene_id "MSTRG.202412"; transcript_id "MSTRG.202412.304"; exon_number "5";
chr9	StringTie	transcript	137365098	137397513	1000	-	.	gene_id "MSTRG.202412"; transcript_id "MSTRG.202412.305";
chr9	StringTie	exon	137365098	137366361	1000	-	.	gene_id "MSTRG.202412"; transcript_id "MSTRG.202412.305"; exon_number "1";
chr9	StringTie	exon	137366493	137366632	1000	-	.	gene_id "MSTRG.202412"; transcript_id "MSTRG.202412.305"; exon_number "2";
chr9	StringTie	exon	137367936	137367989	1000	-	.	gene_id "MSTRG.202412"; transcript_id "MSTRG.202412.305"; exon_number "3";
chr9	StringTie	exon	137372905	137373072	1000	-	.	gene_id "MSTRG.202412"; transcript_id "MSTRG.202412.305"; exon_number "4";
chr9	StringTie	exon	137373426	137373599	1000	-	.	gene_id "MSTRG.202412"; transcript_id "MSTRG.202412.305"; exon_number "5";
chr9	StringTie	exon	137383313	137383377	1000	-	.	gene_id "MSTRG.202412"; transcript_id "MSTRG.202412.305"; exon_number "6";
chr9	StringTie	exon	137395303	137395404	1000	-	.	gene_id "MSTRG.202412"; transcript_id "MSTRG.202412.305"; exon_number "7";
chr9	StringTie	exon	137396614	137396810	1000	-	.	gene_id "MSTRG.202412"; transcript_id "MSTRG.202412.305"; exon_number "8";
chr9	StringTie	exon	137397453	137397513	1000	-	.	gene_id "MSTRG.202412"; transcript_id "MSTRG.202412.305"; exon_number "9";
chr9	StringTie	transcript	137365104	137406564	1000	-	.	gene_id "MSTRG.202412"; transcript_id "MSTRG.202412.306";
chr9	StringTie	exon	137365104	137366361	1000	-	.	gene_id "MSTRG.202412"; transcript_id "MSTRG.202412.306"; exon_number "1";
chr9	StringTie	exon	137366493	137366632	1000	-	.	gene_id "MSTRG.202412"; transcript_id "MSTRG.202412.306"; exon_number "2";
chr9	StringTie	exon	137367936	137367989	1000	-	.	gene_id "MSTRG.202412"; transcript_id "MSTRG.202412.306"; exon_number "3";
chr9	StringTie	exon	137372905	137373072	1000	-	.	gene_id "MSTRG.202412"; transcript_id "MSTRG.202412.306"; exon_number "4";
chr9	StringTie	exon	137373426	137373599	1000	-	.	gene_id "MSTRG.202412"; transcript_id "MSTRG.202412.306"; exon_number "5";
chr9	StringTie	exon	137383313	137383377	1000	-	.	gene_id "MSTRG.202412"; transcript_id "MSTRG.202412.306"; exon_number "6";
chr9	StringTie	exon	137395303	137395404	1000	-	.	gene_id "MSTRG.202412"; transcript_id "MSTRG.202412.306"; exon_number "7";
chr9	StringTie	exon	137405501	137405671	1000	-	.	gene_id "MSTRG.202412"; transcript_id "MSTRG.202412.306"; exon_number "8";
chr9	StringTie	exon	137406478	137406564	1000	-	.	gene_id "MSTRG.202412"; transcript_id "MSTRG.202412.306"; exon_number "9";
chr9	StringTie	transcript	137365105	137423165	1000	-	.	gene_id "MSTRG.202412"; transcript_id "MSTRG.202412.307";
chr9	StringTie	exon	137365105	137366361	1000	-	.	gene_id "MSTRG.202412"; transcript_id "MSTRG.202412.307"; exon_number "1";
chr9	StringTie	exon	137366493	137366632	1000	-	.	gene_id "MSTRG.202412"; transcript_id "MSTRG.202412.307"; exon_number "2";
chr9	StringTie	exon	137367936	137367989	1000	-	.	gene_id "MSTRG.202412"; transcript_id "MSTRG.202412.307"; exon_number "3";
chr9	StringTie	exon	137372905	137373072	1000	-	.	gene_id "MSTRG.202412"; transcript_id "MSTRG.202412.307"; exon_number "4";
chr9	StringTie	exon	137373426	137373599	1000	-	.	gene_id "MSTRG.202412"; transcript_id "MSTRG.202412.307"; exon_number "5";
chr9	StringTie	exon	137383313	137383377	1000	-	.	gene_id "MSTRG.202412"; transcript_id "MSTRG.202412.307"; exon_number "6";
chr9	StringTie	exon	137395303	137395404	1000	-	.	gene_id "MSTRG.202412"; transcript_id "MSTRG.202412.307"; exon_number "7";
chr9	StringTie	exon	137402814	137402899	1000	-	.	gene_id "MSTRG.202412"; transcript_id "MSTRG.202412.307"; exon_number "8";
chr9	StringTie	exon	137405501	137405671	1000	-	.	gene_id "MSTRG.202412"; transcript_id "MSTRG.202412.307"; exon_number "9";
chr9	StringTie	exon	137423114	137423165	1000	-	.	gene_id "MSTRG.202412"; transcript_id "MSTRG.202412.307"; exon_number "10";
chr9	StringTie	transcript	137365112	137399843	1000	-	.	gene_id "MSTRG.202412"; transcript_id "MSTRG.202412.308";
chr9	StringTie	exon	137365112	137366361	1000	-	.	gene_id "MSTRG.202412"; transcript_id "MSTRG.202412.308"; exon_number "1";
chr9	StringTie	exon	137366493	137366632	1000	-	.	gene_id "MSTRG.202412"; transcript_id "MSTRG.202412.308"; exon_number "2";
chr9	StringTie	exon	137367936	137367989	1000	-	.	gene_id "MSTRG.202412"; transcript_id "MSTRG.202412.308"; exon_number "3";
chr9	StringTie	exon	137372905	137373067	1000	-	.	gene_id "MSTRG.202412"; transcript_id "MSTRG.202412.308"; exon_number "4";
chr9	StringTie	exon	137373426	137373599	1000	-	.	gene_id "MSTRG.202412"; transcript_id "MSTRG.202412.308"; exon_number "5";
chr9	StringTie	exon	137383313	137383377	1000	-	.	gene_id "MSTRG.202412"; transcript_id "MSTRG.202412.308"; exon_number "6";
chr9	StringTie	exon	137395303	137395404	1000	-	.	gene_id "MSTRG.202412"; transcript_id "MSTRG.202412.308"; exon_number "7";
chr9	StringTie	exon	137399635	137399843	1000	-	.	gene_id "MSTRG.202412"; transcript_id "MSTRG.202412.308"; exon_number "8";
chr9	StringTie	transcript	137365121	137407710	1000	-	.	gene_id "MSTRG.202412"; transcript_id "MSTRG.202412.309";
chr9	StringTie	exon	137365121	137366361	1000	-	.	gene_id "MSTRG.202412"; transcript_id "MSTRG.202412.309"; exon_number "1";
chr9	StringTie	exon	137366493	137366632	1000	-	.	gene_id "MSTRG.202412"; transcript_id "MSTRG.202412.309"; exon_number "2";
chr9	StringTie	exon	137367936	137367989	1000	-	.	gene_id "MSTRG.202412"; transcript_id "MSTRG.202412.309"; exon_number "3";
chr9	StringTie	exon	137372905	137373072	1000	-	.	gene_id "MSTRG.202412"; transcript_id "MSTRG.202412.309"; exon_number "4";
chr9	StringTie	exon	137373426	137373599	1000	-	.	gene_id "MSTRG.202412"; transcript_id "MSTRG.202412.309"; exon_number "5";
chr9	StringTie	exon	137383313	137383377	1000	-	.	gene_id "MSTRG.202412"; transcript_id "MSTRG.202412.309"; exon_number "6";
chr9	StringTie	exon	137395303	137395404	1000	-	.	gene_id "MSTRG.202412"; transcript_id "MSTRG.202412.309"; exon_number "7";
chr9	StringTie	exon	137405501	137405674	1000	-	.	gene_id "MSTRG.202412"; transcript_id "MSTRG.202412.309"; exon_number "8";
chr9	StringTie	exon	137407658	137407710	1000	-	.	gene_id "MSTRG.202412"; transcript_id "MSTRG.202412.309"; exon_number "9";
chr9	StringTie	transcript	137305912	137406777	1000	-	.	gene_id "MSTRG.202412"; transcript_id "MSTRG.202412.31";
chr9	StringTie	exon	137305912	137307263	1000	-	.	gene_id "MSTRG.202412"; transcript_id "MSTRG.202412.31"; exon_number "1";
chr9	StringTie	exon	137307608	137307646	1000	-	.	gene_id "MSTRG.202412"; transcript_id "MSTRG.202412.31"; exon_number "2";
chr9	StringTie	exon	137309607	137309700	1000	-	.	gene_id "MSTRG.202412"; transcript_id "MSTRG.202412.31"; exon_number "3";
chr9	StringTie	exon	137323725	137323856	1000	-	.	gene_id "MSTRG.202412"; transcript_id "MSTRG.202412.31"; exon_number "4";
chr9	StringTie	exon	137324090	137324143	1000	-	.	gene_id "MSTRG.202412"; transcript_id "MSTRG.202412.31"; exon_number "5";
chr9	StringTie	exon	137348071	137348238	1000	-	.	gene_id "MSTRG.202412"; transcript_id "MSTRG.202412.31"; exon_number "6";
chr9	StringTie	exon	137349110	137349282	1000	-	.	gene_id "MSTRG.202412"; transcript_id "MSTRG.202412.31"; exon_number "7";
chr9	StringTie	exon	137349369	137349531	1000	-	.	gene_id "MSTRG.202412"; transcript_id "MSTRG.202412.31"; exon_number "8";
chr9	StringTie	exon	137351038	137351147	1000	-	.	gene_id "MSTRG.202412"; transcript_id "MSTRG.202412.31"; exon_number "9";
chr9	StringTie	exon	137351318	137351528	1000	-	.	gene_id "MSTRG.202412"; transcript_id "MSTRG.202412.31"; exon_number "10";
chr9	StringTie	exon	137352066	137352201	1000	-	.	gene_id "MSTRG.202412"; transcript_id "MSTRG.202412.31"; exon_number "11";
chr9	StringTie	exon	137352620	137352786	1000	-	.	gene_id "MSTRG.202412"; transcript_id "MSTRG.202412.31"; exon_number "12";
chr9	StringTie	exon	137354339	137354377	1000	-	.	gene_id "MSTRG.202412"; transcript_id "MSTRG.202412.31"; exon_number "13";
chr9	StringTie	exon	137354567	137354773	1000	-	.	gene_id "MSTRG.202412"; transcript_id "MSTRG.202412.31"; exon_number "14";
chr9	StringTie	exon	137356268	137356368	1000	-	.	gene_id "MSTRG.202412"; transcript_id "MSTRG.202412.31"; exon_number "15";
chr9	StringTie	exon	137366493	137366632	1000	-	.	gene_id "MSTRG.202412"; transcript_id "MSTRG.202412.31"; exon_number "16";
chr9	StringTie	exon	137367936	137367989	1000	-	.	gene_id "MSTRG.202412"; transcript_id "MSTRG.202412.31"; exon_number "17";
chr9	StringTie	exon	137372905	137373072	1000	-	.	gene_id "MSTRG.202412"; transcript_id "MSTRG.202412.31"; exon_number "18";
chr9	StringTie	exon	137373426	137373599	1000	-	.	gene_id "MSTRG.202412"; transcript_id "MSTRG.202412.31"; exon_number "19";
chr9	StringTie	exon	137383313	137383377	1000	-	.	gene_id "MSTRG.202412"; transcript_id "MSTRG.202412.31"; exon_number "20";
chr9	StringTie	exon	137395303	137395404	1000	-	.	gene_id "MSTRG.202412"; transcript_id "MSTRG.202412.31"; exon_number "21";
chr9	StringTie	exon	137402814	137403859	1000	-	.	gene_id "MSTRG.202412"; transcript_id "MSTRG.202412.31"; exon_number "22";
chr9	StringTie	exon	137405501	137406777	1000	-	.	gene_id "MSTRG.202412"; transcript_id "MSTRG.202412.31"; exon_number "23";
chr9	StringTie	transcript	137365123	137411709	1000	-	.	gene_id "MSTRG.202412"; transcript_id "MSTRG.202412.310";
chr9	StringTie	exon	137365123	137366361	1000	-	.	gene_id "MSTRG.202412"; transcript_id "MSTRG.202412.310"; exon_number "1";
chr9	StringTie	exon	137366493	137366632	1000	-	.	gene_id "MSTRG.202412"; transcript_id "MSTRG.202412.310"; exon_number "2";
chr9	StringTie	exon	137367936	137367989	1000	-	.	gene_id "MSTRG.202412"; transcript_id "MSTRG.202412.310"; exon_number "3";
chr9	StringTie	exon	137372905	137373072	1000	-	.	gene_id "MSTRG.202412"; transcript_id "MSTRG.202412.310"; exon_number "4";
chr9	StringTie	exon	137373426	137373599	1000	-	.	gene_id "MSTRG.202412"; transcript_id "MSTRG.202412.310"; exon_number "5";
chr9	StringTie	exon	137383313	137383377	1000	-	.	gene_id "MSTRG.202412"; transcript_id "MSTRG.202412.310"; exon_number "6";
chr9	StringTie	exon	137395303	137395404	1000	-	.	gene_id "MSTRG.202412"; transcript_id "MSTRG.202412.310"; exon_number "7";
chr9	StringTie	exon	137411550	137411709	1000	-	.	gene_id "MSTRG.202412"; transcript_id "MSTRG.202412.310"; exon_number "8";
chr9	StringTie	transcript	137365127	137400539	1000	-	.	gene_id "MSTRG.202412"; transcript_id "MSTRG.202412.311";
chr9	StringTie	exon	137365127	137366361	1000	-	.	gene_id "MSTRG.202412"; transcript_id "MSTRG.202412.311"; exon_number "1";
chr9	StringTie	exon	137366493	137366632	1000	-	.	gene_id "MSTRG.202412"; transcript_id "MSTRG.202412.311"; exon_number "2";
chr9	StringTie	exon	137367936	137367989	1000	-	.	gene_id "MSTRG.202412"; transcript_id "MSTRG.202412.311"; exon_number "3";
chr9	StringTie	exon	137372905	137373072	1000	-	.	gene_id "MSTRG.202412"; transcript_id "MSTRG.202412.311"; exon_number "4";
chr9	StringTie	exon	137373426	137373599	1000	-	.	gene_id "MSTRG.202412"; transcript_id "MSTRG.202412.311"; exon_number "5";
chr9	StringTie	exon	137383313	137383377	1000	-	.	gene_id "MSTRG.202412"; transcript_id "MSTRG.202412.311"; exon_number "6";
chr9	StringTie	exon	137395303	137395404	1000	-	.	gene_id "MSTRG.202412"; transcript_id "MSTRG.202412.311"; exon_number "7";
chr9	StringTie	exon	137399635	137400539	1000	-	.	gene_id "MSTRG.202412"; transcript_id "MSTRG.202412.311"; exon_number "8";
chr9	StringTie	transcript	137365127	137405674	1000	-	.	gene_id "MSTRG.202412"; transcript_id "MSTRG.202412.312";
chr9	StringTie	exon	137365127	137366361	1000	-	.	gene_id "MSTRG.202412"; transcript_id "MSTRG.202412.312"; exon_number "1";
chr9	StringTie	exon	137366493	137366632	1000	-	.	gene_id "MSTRG.202412"; transcript_id "MSTRG.202412.312"; exon_number "2";
chr9	StringTie	exon	137367936	137367989	1000	-	.	gene_id "MSTRG.202412"; transcript_id "MSTRG.202412.312"; exon_number "3";
chr9	StringTie	exon	137372905	137373072	1000	-	.	gene_id "MSTRG.202412"; transcript_id "MSTRG.202412.312"; exon_number "4";
chr9	StringTie	exon	137373426	137373599	1000	-	.	gene_id "MSTRG.202412"; transcript_id "MSTRG.202412.312"; exon_number "5";
chr9	StringTie	exon	137383313	137383377	1000	-	.	gene_id "MSTRG.202412"; transcript_id "MSTRG.202412.312"; exon_number "6";
chr9	StringTie	exon	137395303	137395404	1000	-	.	gene_id "MSTRG.202412"; transcript_id "MSTRG.202412.312"; exon_number "7";
chr9	StringTie	exon	137403643	137403859	1000	-	.	gene_id "MSTRG.202412"; transcript_id "MSTRG.202412.312"; exon_number "8";
chr9	StringTie	exon	137405501	137405674	1000	-	.	gene_id "MSTRG.202412"; transcript_id "MSTRG.202412.312"; exon_number "9";
chr9	StringTie	transcript	137365127	137383378	1000	-	.	gene_id "MSTRG.202412"; transcript_id "MSTRG.202412.313";
chr9	StringTie	exon	137365127	137366344	1000	-	.	gene_id "MSTRG.202412"; transcript_id "MSTRG.202412.313"; exon_number "1";
chr9	StringTie	exon	137366493	137367989	1000	-	.	gene_id "MSTRG.202412"; transcript_id "MSTRG.202412.313"; exon_number "2";
chr9	StringTie	exon	137372905	137373067	1000	-	.	gene_id "MSTRG.202412"; transcript_id "MSTRG.202412.313"; exon_number "3";
chr9	StringTie	exon	137373426	137373599	1000	-	.	gene_id "MSTRG.202412"; transcript_id "MSTRG.202412.313"; exon_number "4";
chr9	StringTie	exon	137383313	137383378	1000	-	.	gene_id "MSTRG.202412"; transcript_id "MSTRG.202412.313"; exon_number "5";
chr9	StringTie	transcript	137365135	137423217	1000	-	.	gene_id "MSTRG.202412"; transcript_id "MSTRG.202412.314";
chr9	StringTie	exon	137365135	137366361	1000	-	.	gene_id "MSTRG.202412"; transcript_id "MSTRG.202412.314"; exon_number "1";
chr9	StringTie	exon	137366493	137366632	1000	-	.	gene_id "MSTRG.202412"; transcript_id "MSTRG.202412.314"; exon_number "2";
chr9	StringTie	exon	137367384	137367533	1000	-	.	gene_id "MSTRG.202412"; transcript_id "MSTRG.202412.314"; exon_number "3";
chr9	StringTie	exon	137367936	137367989	1000	-	.	gene_id "MSTRG.202412"; transcript_id "MSTRG.202412.314"; exon_number "4";
chr9	StringTie	exon	137372905	137373072	1000	-	.	gene_id "MSTRG.202412"; transcript_id "MSTRG.202412.314"; exon_number "5";
chr9	StringTie	exon	137373426	137373599	1000	-	.	gene_id "MSTRG.202412"; transcript_id "MSTRG.202412.314"; exon_number "6";
chr9	StringTie	exon	137383313	137383377	1000	-	.	gene_id "MSTRG.202412"; transcript_id "MSTRG.202412.314"; exon_number "7";
chr9	StringTie	exon	137395303	137395404	1000	-	.	gene_id "MSTRG.202412"; transcript_id "MSTRG.202412.314"; exon_number "8";
chr9	StringTie	exon	137423114	137423217	1000	-	.	gene_id "MSTRG.202412"; transcript_id "MSTRG.202412.314"; exon_number "9";
chr9	StringTie	transcript	137365138	137399124	1000	-	.	gene_id "MSTRG.202412"; transcript_id "MSTRG.202412.315";
chr9	StringTie	exon	137365138	137366361	1000	-	.	gene_id "MSTRG.202412"; transcript_id "MSTRG.202412.315"; exon_number "1";
chr9	StringTie	exon	137366493	137366632	1000	-	.	gene_id "MSTRG.202412"; transcript_id "MSTRG.202412.315"; exon_number "2";
chr9	StringTie	exon	137367936	137367989	1000	-	.	gene_id "MSTRG.202412"; transcript_id "MSTRG.202412.315"; exon_number "3";
chr9	StringTie	exon	137372905	137373072	1000	-	.	gene_id "MSTRG.202412"; transcript_id "MSTRG.202412.315"; exon_number "4";
chr9	StringTie	exon	137373426	137373599	1000	-	.	gene_id "MSTRG.202412"; transcript_id "MSTRG.202412.315"; exon_number "5";
chr9	StringTie	exon	137383313	137383377	1000	-	.	gene_id "MSTRG.202412"; transcript_id "MSTRG.202412.315"; exon_number "6";
chr9	StringTie	exon	137395303	137395404	1000	-	.	gene_id "MSTRG.202412"; transcript_id "MSTRG.202412.315"; exon_number "7";
chr9	StringTie	exon	137396632	137396810	1000	-	.	gene_id "MSTRG.202412"; transcript_id "MSTRG.202412.315"; exon_number "8";
chr9	StringTie	exon	137397453	137399124	1000	-	.	gene_id "MSTRG.202412"; transcript_id "MSTRG.202412.315"; exon_number "9";
chr9	StringTie	transcript	137365163	137380258	1000	-	.	gene_id "MSTRG.202412"; transcript_id "MSTRG.202412.316";
chr9	StringTie	exon	137365163	137366361	1000	-	.	gene_id "MSTRG.202412"; transcript_id "MSTRG.202412.316"; exon_number "1";
chr9	StringTie	exon	137366493	137366632	1000	-	.	gene_id "MSTRG.202412"; transcript_id "MSTRG.202412.316"; exon_number "2";
chr9	StringTie	exon	137367936	137367989	1000	-	.	gene_id "MSTRG.202412"; transcript_id "MSTRG.202412.316"; exon_number "3";
chr9	StringTie	exon	137372905	137373067	1000	-	.	gene_id "MSTRG.202412"; transcript_id "MSTRG.202412.316"; exon_number "4";
chr9	StringTie	exon	137373426	137373599	1000	-	.	gene_id "MSTRG.202412"; transcript_id "MSTRG.202412.316"; exon_number "5";
chr9	StringTie	exon	137374612	137374763	1000	-	.	gene_id "MSTRG.202412"; transcript_id "MSTRG.202412.316"; exon_number "6";
chr9	StringTie	exon	137377074	137377281	1000	-	.	gene_id "MSTRG.202412"; transcript_id "MSTRG.202412.316"; exon_number "7";
chr9	StringTie	exon	137379697	137380258	1000	-	.	gene_id "MSTRG.202412"; transcript_id "MSTRG.202412.316"; exon_number "8";
chr9	StringTie	transcript	137365183	137407472	1000	-	.	gene_id "MSTRG.202412"; transcript_id "MSTRG.202412.317";
chr9	StringTie	exon	137365183	137366361	1000	-	.	gene_id "MSTRG.202412"; transcript_id "MSTRG.202412.317"; exon_number "1";
chr9	StringTie	exon	137366493	137366632	1000	-	.	gene_id "MSTRG.202412"; transcript_id "MSTRG.202412.317"; exon_number "2";
chr9	StringTie	exon	137367936	137367989	1000	-	.	gene_id "MSTRG.202412"; transcript_id "MSTRG.202412.317"; exon_number "3";
chr9	StringTie	exon	137372905	137373072	1000	-	.	gene_id "MSTRG.202412"; transcript_id "MSTRG.202412.317"; exon_number "4";
chr9	StringTie	exon	137373426	137373599	1000	-	.	gene_id "MSTRG.202412"; transcript_id "MSTRG.202412.317"; exon_number "5";
chr9	StringTie	exon	137383313	137383377	1000	-	.	gene_id "MSTRG.202412"; transcript_id "MSTRG.202412.317"; exon_number "6";
chr9	StringTie	exon	137395303	137395404	1000	-	.	gene_id "MSTRG.202412"; transcript_id "MSTRG.202412.317"; exon_number "7";
chr9	StringTie	exon	137405501	137405671	1000	-	.	gene_id "MSTRG.202412"; transcript_id "MSTRG.202412.317"; exon_number "8";
chr9	StringTie	exon	137407387	137407472	1000	-	.	gene_id "MSTRG.202412"; transcript_id "MSTRG.202412.317"; exon_number "9";
chr9	StringTie	transcript	137365271	137405600	1000	-	.	gene_id "MSTRG.202412"; transcript_id "MSTRG.202412.318";
chr9	StringTie	exon	137365271	137365924	1000	-	.	gene_id "MSTRG.202412"; transcript_id "MSTRG.202412.318"; exon_number "1";
chr9	StringTie	exon	137366022	137366361	1000	-	.	gene_id "MSTRG.202412"; transcript_id "MSTRG.202412.318"; exon_number "2";
chr9	StringTie	exon	137366493	137366632	1000	-	.	gene_id "MSTRG.202412"; transcript_id "MSTRG.202412.318"; exon_number "3";
chr9	StringTie	exon	137367936	137367989	1000	-	.	gene_id "MSTRG.202412"; transcript_id "MSTRG.202412.318"; exon_number "4";
chr9	StringTie	exon	137372905	137373072	1000	-	.	gene_id "MSTRG.202412"; transcript_id "MSTRG.202412.318"; exon_number "5";
chr9	StringTie	exon	137373426	137373599	1000	-	.	gene_id "MSTRG.202412"; transcript_id "MSTRG.202412.318"; exon_number "6";
chr9	StringTie	exon	137383313	137383377	1000	-	.	gene_id "MSTRG.202412"; transcript_id "MSTRG.202412.318"; exon_number "7";
chr9	StringTie	exon	137395303	137395404	1000	-	.	gene_id "MSTRG.202412"; transcript_id "MSTRG.202412.318"; exon_number "8";
chr9	StringTie	exon	137402814	137402867	1000	-	.	gene_id "MSTRG.202412"; transcript_id "MSTRG.202412.318"; exon_number "9";
chr9	StringTie	exon	137403643	137403859	1000	-	.	gene_id "MSTRG.202412"; transcript_id "MSTRG.202412.318"; exon_number "10";
chr9	StringTie	exon	137405501	137405600	1000	-	.	gene_id "MSTRG.202412"; transcript_id "MSTRG.202412.318"; exon_number "11";
chr9	StringTie	transcript	137365543	137380247	1000	-	.	gene_id "MSTRG.202412"; transcript_id "MSTRG.202412.319";
chr9	StringTie	exon	137365543	137366361	1000	-	.	gene_id "MSTRG.202412"; transcript_id "MSTRG.202412.319"; exon_number "1";
chr9	StringTie	exon	137366493	137366632	1000	-	.	gene_id "MSTRG.202412"; transcript_id "MSTRG.202412.319"; exon_number "2";
chr9	StringTie	exon	137367936	137367989	1000	-	.	gene_id "MSTRG.202412"; transcript_id "MSTRG.202412.319"; exon_number "3";
chr9	StringTie	exon	137372905	137373072	1000	-	.	gene_id "MSTRG.202412"; transcript_id "MSTRG.202412.319"; exon_number "4";
chr9	StringTie	exon	137373426	137373599	1000	-	.	gene_id "MSTRG.202412"; transcript_id "MSTRG.202412.319"; exon_number "5";
chr9	StringTie	exon	137374612	137374763	1000	-	.	gene_id "MSTRG.202412"; transcript_id "MSTRG.202412.319"; exon_number "6";
chr9	StringTie	exon	137379697	137380247	1000	-	.	gene_id "MSTRG.202412"; transcript_id "MSTRG.202412.319"; exon_number "7";
chr9	StringTie	transcript	137305996	137423267	1000	-	.	gene_id "MSTRG.202412"; transcript_id "MSTRG.202412.32";
chr9	StringTie	exon	137305996	137307263	1000	-	.	gene_id "MSTRG.202412"; transcript_id "MSTRG.202412.32"; exon_number "1";
chr9	StringTie	exon	137309607	137309700	1000	-	.	gene_id "MSTRG.202412"; transcript_id "MSTRG.202412.32"; exon_number "2";
chr9	StringTie	exon	137323725	137323856	1000	-	.	gene_id "MSTRG.202412"; transcript_id "MSTRG.202412.32"; exon_number "3";
chr9	StringTie	exon	137324090	137324143	1000	-	.	gene_id "MSTRG.202412"; transcript_id "MSTRG.202412.32"; exon_number "4";
chr9	StringTie	exon	137348071	137348151	1000	-	.	gene_id "MSTRG.202412"; transcript_id "MSTRG.202412.32"; exon_number "5";
chr9	StringTie	exon	137349110	137349282	1000	-	.	gene_id "MSTRG.202412"; transcript_id "MSTRG.202412.32"; exon_number "6";
chr9	StringTie	exon	137349369	137349531	1000	-	.	gene_id "MSTRG.202412"; transcript_id "MSTRG.202412.32"; exon_number "7";
chr9	StringTie	exon	137351038	137351147	1000	-	.	gene_id "MSTRG.202412"; transcript_id "MSTRG.202412.32"; exon_number "8";
chr9	StringTie	exon	137351318	137351528	1000	-	.	gene_id "MSTRG.202412"; transcript_id "MSTRG.202412.32"; exon_number "9";
chr9	StringTie	exon	137352066	137352201	1000	-	.	gene_id "MSTRG.202412"; transcript_id "MSTRG.202412.32"; exon_number "10";
chr9	StringTie	exon	137352620	137352786	1000	-	.	gene_id "MSTRG.202412"; transcript_id "MSTRG.202412.32"; exon_number "11";
chr9	StringTie	exon	137354339	137354377	1000	-	.	gene_id "MSTRG.202412"; transcript_id "MSTRG.202412.32"; exon_number "12";
chr9	StringTie	exon	137354567	137354773	1000	-	.	gene_id "MSTRG.202412"; transcript_id "MSTRG.202412.32"; exon_number "13";
chr9	StringTie	exon	137356268	137356368	1000	-	.	gene_id "MSTRG.202412"; transcript_id "MSTRG.202412.32"; exon_number "14";
chr9	StringTie	exon	137366493	137366632	1000	-	.	gene_id "MSTRG.202412"; transcript_id "MSTRG.202412.32"; exon_number "15";
chr9	StringTie	exon	137367936	137367989	1000	-	.	gene_id "MSTRG.202412"; transcript_id "MSTRG.202412.32"; exon_number "16";
chr9	StringTie	exon	137372905	137373072	1000	-	.	gene_id "MSTRG.202412"; transcript_id "MSTRG.202412.32"; exon_number "17";
chr9	StringTie	exon	137373426	137373599	1000	-	.	gene_id "MSTRG.202412"; transcript_id "MSTRG.202412.32"; exon_number "18";
chr9	StringTie	exon	137383313	137383377	1000	-	.	gene_id "MSTRG.202412"; transcript_id "MSTRG.202412.32"; exon_number "19";
chr9	StringTie	exon	137395303	137395404	1000	-	.	gene_id "MSTRG.202412"; transcript_id "MSTRG.202412.32"; exon_number "20";
chr9	StringTie	exon	137405501	137405671	1000	-	.	gene_id "MSTRG.202412"; transcript_id "MSTRG.202412.32"; exon_number "21";
chr9	StringTie	exon	137423114	137423267	1000	-	.	gene_id "MSTRG.202412"; transcript_id "MSTRG.202412.32"; exon_number "22";
chr9	StringTie	transcript	137365704	137374883	1000	-	.	gene_id "MSTRG.202412"; transcript_id "MSTRG.202412.320";
chr9	StringTie	exon	137365704	137366361	1000	-	.	gene_id "MSTRG.202412"; transcript_id "MSTRG.202412.320"; exon_number "1";
chr9	StringTie	exon	137366493	137366632	1000	-	.	gene_id "MSTRG.202412"; transcript_id "MSTRG.202412.320"; exon_number "2";
chr9	StringTie	exon	137367936	137367989	1000	-	.	gene_id "MSTRG.202412"; transcript_id "MSTRG.202412.320"; exon_number "3";
chr9	StringTie	exon	137372905	137373072	1000	-	.	gene_id "MSTRG.202412"; transcript_id "MSTRG.202412.320"; exon_number "4";
chr9	StringTie	exon	137373426	137373599	1000	-	.	gene_id "MSTRG.202412"; transcript_id "MSTRG.202412.320"; exon_number "5";
chr9	StringTie	exon	137374540	137374883	1000	-	.	gene_id "MSTRG.202412"; transcript_id "MSTRG.202412.320"; exon_number "6";
chr9	StringTie	transcript	137366003	137403688	1000	-	.	gene_id "MSTRG.202412"; transcript_id "MSTRG.202412.321";
chr9	StringTie	exon	137366003	137366361	1000	-	.	gene_id "MSTRG.202412"; transcript_id "MSTRG.202412.321"; exon_number "1";
chr9	StringTie	exon	137366493	137366632	1000	-	.	gene_id "MSTRG.202412"; transcript_id "MSTRG.202412.321"; exon_number "2";
chr9	StringTie	exon	137367384	137367533	1000	-	.	gene_id "MSTRG.202412"; transcript_id "MSTRG.202412.321"; exon_number "3";
chr9	StringTie	exon	137367936	137367989	1000	-	.	gene_id "MSTRG.202412"; transcript_id "MSTRG.202412.321"; exon_number "4";
chr9	StringTie	exon	137372905	137373072	1000	-	.	gene_id "MSTRG.202412"; transcript_id "MSTRG.202412.321"; exon_number "5";
chr9	StringTie	exon	137373426	137373599	1000	-	.	gene_id "MSTRG.202412"; transcript_id "MSTRG.202412.321"; exon_number "6";
chr9	StringTie	exon	137383313	137383377	1000	-	.	gene_id "MSTRG.202412"; transcript_id "MSTRG.202412.321"; exon_number "7";
chr9	StringTie	exon	137395303	137395404	1000	-	.	gene_id "MSTRG.202412"; transcript_id "MSTRG.202412.321"; exon_number "8";
chr9	StringTie	exon	137402814	137402914	1000	-	.	gene_id "MSTRG.202412"; transcript_id "MSTRG.202412.321"; exon_number "9";
chr9	StringTie	exon	137403643	137403688	1000	-	.	gene_id "MSTRG.202412"; transcript_id "MSTRG.202412.321"; exon_number "10";
chr9	StringTie	transcript	137366053	137409433	1000	-	.	gene_id "MSTRG.202412"; transcript_id "MSTRG.202412.322";
chr9	StringTie	exon	137366053	137366361	1000	-	.	gene_id "MSTRG.202412"; transcript_id "MSTRG.202412.322"; exon_number "1";
chr9	StringTie	exon	137366493	137366632	1000	-	.	gene_id "MSTRG.202412"; transcript_id "MSTRG.202412.322"; exon_number "2";
chr9	StringTie	exon	137367936	137367989	1000	-	.	gene_id "MSTRG.202412"; transcript_id "MSTRG.202412.322"; exon_number "3";
chr9	StringTie	exon	137372905	137373072	1000	-	.	gene_id "MSTRG.202412"; transcript_id "MSTRG.202412.322"; exon_number "4";
chr9	StringTie	exon	137373426	137373599	1000	-	.	gene_id "MSTRG.202412"; transcript_id "MSTRG.202412.322"; exon_number "5";
chr9	StringTie	exon	137383313	137383377	1000	-	.	gene_id "MSTRG.202412"; transcript_id "MSTRG.202412.322"; exon_number "6";
chr9	StringTie	exon	137395303	137395404	1000	-	.	gene_id "MSTRG.202412"; transcript_id "MSTRG.202412.322"; exon_number "7";
chr9	StringTie	exon	137409288	137409433	1000	-	.	gene_id "MSTRG.202412"; transcript_id "MSTRG.202412.322"; exon_number "8";
chr9	StringTie	transcript	137366062	137380192	1000	-	.	gene_id "MSTRG.202412"; transcript_id "MSTRG.202412.323";
chr9	StringTie	exon	137366062	137366361	1000	-	.	gene_id "MSTRG.202412"; transcript_id "MSTRG.202412.323"; exon_number "1";
chr9	StringTie	exon	137366493	137366632	1000	-	.	gene_id "MSTRG.202412"; transcript_id "MSTRG.202412.323"; exon_number "2";
chr9	StringTie	exon	137367936	137367989	1000	-	.	gene_id "MSTRG.202412"; transcript_id "MSTRG.202412.323"; exon_number "3";
chr9	StringTie	exon	137372905	137373072	1000	-	.	gene_id "MSTRG.202412"; transcript_id "MSTRG.202412.323"; exon_number "4";
chr9	StringTie	exon	137373426	137373599	1000	-	.	gene_id "MSTRG.202412"; transcript_id "MSTRG.202412.323"; exon_number "5";
chr9	StringTie	exon	137374612	137374763	1000	-	.	gene_id "MSTRG.202412"; transcript_id "MSTRG.202412.323"; exon_number "6";
chr9	StringTie	exon	137377074	137377281	1000	-	.	gene_id "MSTRG.202412"; transcript_id "MSTRG.202412.323"; exon_number "7";
chr9	StringTie	exon	137379697	137380192	1000	-	.	gene_id "MSTRG.202412"; transcript_id "MSTRG.202412.323"; exon_number "8";
chr9	StringTie	transcript	137366116	137411662	1000	-	.	gene_id "MSTRG.202412"; transcript_id "MSTRG.202412.324";
chr9	StringTie	exon	137366116	137366361	1000	-	.	gene_id "MSTRG.202412"; transcript_id "MSTRG.202412.324"; exon_number "1";
chr9	StringTie	exon	137366493	137366632	1000	-	.	gene_id "MSTRG.202412"; transcript_id "MSTRG.202412.324"; exon_number "2";
chr9	StringTie	exon	137367936	137367989	1000	-	.	gene_id "MSTRG.202412"; transcript_id "MSTRG.202412.324"; exon_number "3";
chr9	StringTie	exon	137372905	137373072	1000	-	.	gene_id "MSTRG.202412"; transcript_id "MSTRG.202412.324"; exon_number "4";
chr9	StringTie	exon	137373426	137373599	1000	-	.	gene_id "MSTRG.202412"; transcript_id "MSTRG.202412.324"; exon_number "5";
chr9	StringTie	exon	137383313	137383377	1000	-	.	gene_id "MSTRG.202412"; transcript_id "MSTRG.202412.324"; exon_number "6";
chr9	StringTie	exon	137395303	137395404	1000	-	.	gene_id "MSTRG.202412"; transcript_id "MSTRG.202412.324"; exon_number "7";
chr9	StringTie	exon	137411111	137411662	1000	-	.	gene_id "MSTRG.202412"; transcript_id "MSTRG.202412.324"; exon_number "8";
chr9	StringTie	transcript	137366145	137395426	1000	-	.	gene_id "MSTRG.202412"; transcript_id "MSTRG.202412.325";
chr9	StringTie	exon	137366145	137366344	1000	-	.	gene_id "MSTRG.202412"; transcript_id "MSTRG.202412.325"; exon_number "1";
chr9	StringTie	exon	137366493	137366632	1000	-	.	gene_id "MSTRG.202412"; transcript_id "MSTRG.202412.325"; exon_number "2";
chr9	StringTie	exon	137367936	137367989	1000	-	.	gene_id "MSTRG.202412"; transcript_id "MSTRG.202412.325"; exon_number "3";
chr9	StringTie	exon	137372905	137373072	1000	-	.	gene_id "MSTRG.202412"; transcript_id "MSTRG.202412.325"; exon_number "4";
chr9	StringTie	exon	137373426	137373599	1000	-	.	gene_id "MSTRG.202412"; transcript_id "MSTRG.202412.325"; exon_number "5";
chr9	StringTie	exon	137383313	137383377	1000	-	.	gene_id "MSTRG.202412"; transcript_id "MSTRG.202412.325"; exon_number "6";
chr9	StringTie	exon	137395303	137395426	1000	-	.	gene_id "MSTRG.202412"; transcript_id "MSTRG.202412.325"; exon_number "7";
chr9	StringTie	transcript	137366145	137377833	1000	-	.	gene_id "MSTRG.202412"; transcript_id "MSTRG.202412.326";
chr9	StringTie	exon	137366145	137366361	1000	-	.	gene_id "MSTRG.202412"; transcript_id "MSTRG.202412.326"; exon_number "1";
chr9	StringTie	exon	137366493	137366632	1000	-	.	gene_id "MSTRG.202412"; transcript_id "MSTRG.202412.326"; exon_number "2";
chr9	StringTie	exon	137367384	137367533	1000	-	.	gene_id "MSTRG.202412"; transcript_id "MSTRG.202412.326"; exon_number "3";
chr9	StringTie	exon	137367936	137367989	1000	-	.	gene_id "MSTRG.202412"; transcript_id "MSTRG.202412.326"; exon_number "4";
chr9	StringTie	exon	137372905	137373072	1000	-	.	gene_id "MSTRG.202412"; transcript_id "MSTRG.202412.326"; exon_number "5";
chr9	StringTie	exon	137373426	137374170	1000	-	.	gene_id "MSTRG.202412"; transcript_id "MSTRG.202412.326"; exon_number "6";
chr9	StringTie	exon	137374612	137374763	1000	-	.	gene_id "MSTRG.202412"; transcript_id "MSTRG.202412.326"; exon_number "7";
chr9	StringTie	exon	137377074	137377833	1000	-	.	gene_id "MSTRG.202412"; transcript_id "MSTRG.202412.326"; exon_number "8";
chr9	StringTie	transcript	137366145	137396797	1000	-	.	gene_id "MSTRG.202412"; transcript_id "MSTRG.202412.327";
chr9	StringTie	exon	137366145	137366361	1000	-	.	gene_id "MSTRG.202412"; transcript_id "MSTRG.202412.327"; exon_number "1";
chr9	StringTie	exon	137366493	137366632	1000	-	.	gene_id "MSTRG.202412"; transcript_id "MSTRG.202412.327"; exon_number "2";
chr9	StringTie	exon	137367936	137367989	1000	-	.	gene_id "MSTRG.202412"; transcript_id "MSTRG.202412.327"; exon_number "3";
chr9	StringTie	exon	137372905	137373072	1000	-	.	gene_id "MSTRG.202412"; transcript_id "MSTRG.202412.327"; exon_number "4";
chr9	StringTie	exon	137373426	137373599	1000	-	.	gene_id "MSTRG.202412"; transcript_id "MSTRG.202412.327"; exon_number "5";
chr9	StringTie	exon	137383313	137383377	1000	-	.	gene_id "MSTRG.202412"; transcript_id "MSTRG.202412.327"; exon_number "6";
chr9	StringTie	exon	137395303	137395404	1000	-	.	gene_id "MSTRG.202412"; transcript_id "MSTRG.202412.327"; exon_number "7";
chr9	StringTie	exon	137396655	137396797	1000	-	.	gene_id "MSTRG.202412"; transcript_id "MSTRG.202412.327"; exon_number "8";
chr9	StringTie	transcript	137366145	137407543	1000	-	.	gene_id "MSTRG.202412"; transcript_id "MSTRG.202412.328";
chr9	StringTie	exon	137366145	137366361	1000	-	.	gene_id "MSTRG.202412"; transcript_id "MSTRG.202412.328"; exon_number "1";
chr9	StringTie	exon	137366493	137366632	1000	-	.	gene_id "MSTRG.202412"; transcript_id "MSTRG.202412.328"; exon_number "2";
chr9	StringTie	exon	137367936	137367989	1000	-	.	gene_id "MSTRG.202412"; transcript_id "MSTRG.202412.328"; exon_number "3";
chr9	StringTie	exon	137372905	137373072	1000	-	.	gene_id "MSTRG.202412"; transcript_id "MSTRG.202412.328"; exon_number "4";
chr9	StringTie	exon	137373426	137373599	1000	-	.	gene_id "MSTRG.202412"; transcript_id "MSTRG.202412.328"; exon_number "5";
chr9	StringTie	exon	137383313	137383377	1000	-	.	gene_id "MSTRG.202412"; transcript_id "MSTRG.202412.328"; exon_number "6";
chr9	StringTie	exon	137395303	137395404	1000	-	.	gene_id "MSTRG.202412"; transcript_id "MSTRG.202412.328"; exon_number "7";
chr9	StringTie	exon	137405501	137405614	1000	-	.	gene_id "MSTRG.202412"; transcript_id "MSTRG.202412.328"; exon_number "8";
chr9	StringTie	exon	137407387	137407543	1000	-	.	gene_id "MSTRG.202412"; transcript_id "MSTRG.202412.328"; exon_number "9";
chr9	StringTie	transcript	137306020	137383378	1000	-	.	gene_id "MSTRG.202412"; transcript_id "MSTRG.202412.33";
chr9	StringTie	exon	137306020	137307263	1000	-	.	gene_id "MSTRG.202412"; transcript_id "MSTRG.202412.33"; exon_number "1";
chr9	StringTie	exon	137307608	137309790	1000	-	.	gene_id "MSTRG.202412"; transcript_id "MSTRG.202412.33"; exon_number "2";
chr9	StringTie	exon	137323725	137323856	1000	-	.	gene_id "MSTRG.202412"; transcript_id "MSTRG.202412.33"; exon_number "3";
chr9	StringTie	exon	137324090	137324143	1000	-	.	gene_id "MSTRG.202412"; transcript_id "MSTRG.202412.33"; exon_number "4";
chr9	StringTie	exon	137348071	137348238	1000	-	.	gene_id "MSTRG.202412"; transcript_id "MSTRG.202412.33"; exon_number "5";
chr9	StringTie	exon	137349110	137349282	1000	-	.	gene_id "MSTRG.202412"; transcript_id "MSTRG.202412.33"; exon_number "6";
chr9	StringTie	exon	137349369	137349531	1000	-	.	gene_id "MSTRG.202412"; transcript_id "MSTRG.202412.33"; exon_number "7";
chr9	StringTie	exon	137351038	137351147	1000	-	.	gene_id "MSTRG.202412"; transcript_id "MSTRG.202412.33"; exon_number "8";
chr9	StringTie	exon	137351318	137351528	1000	-	.	gene_id "MSTRG.202412"; transcript_id "MSTRG.202412.33"; exon_number "9";
chr9	StringTie	exon	137352066	137352201	1000	-	.	gene_id "MSTRG.202412"; transcript_id "MSTRG.202412.33"; exon_number "10";
chr9	StringTie	exon	137352620	137352786	1000	-	.	gene_id "MSTRG.202412"; transcript_id "MSTRG.202412.33"; exon_number "11";
chr9	StringTie	exon	137354339	137354377	1000	-	.	gene_id "MSTRG.202412"; transcript_id "MSTRG.202412.33"; exon_number "12";
chr9	StringTie	exon	137354567	137354773	1000	-	.	gene_id "MSTRG.202412"; transcript_id "MSTRG.202412.33"; exon_number "13";
chr9	StringTie	exon	137356268	137356368	1000	-	.	gene_id "MSTRG.202412"; transcript_id "MSTRG.202412.33"; exon_number "14";
chr9	StringTie	exon	137366493	137366632	1000	-	.	gene_id "MSTRG.202412"; transcript_id "MSTRG.202412.33"; exon_number "15";
chr9	StringTie	exon	137367936	137367989	1000	-	.	gene_id "MSTRG.202412"; transcript_id "MSTRG.202412.33"; exon_number "16";
chr9	StringTie	exon	137372905	137373072	1000	-	.	gene_id "MSTRG.202412"; transcript_id "MSTRG.202412.33"; exon_number "17";
chr9	StringTie	exon	137373426	137373599	1000	-	.	gene_id "MSTRG.202412"; transcript_id "MSTRG.202412.33"; exon_number "18";
chr9	StringTie	exon	137383313	137383378	1000	-	.	gene_id "MSTRG.202412"; transcript_id "MSTRG.202412.33"; exon_number "19";
chr9	StringTie	transcript	137366147	137395408	1000	-	.	gene_id "MSTRG.202412"; transcript_id "MSTRG.202412.331";
chr9	StringTie	exon	137366147	137366385	1000	-	.	gene_id "MSTRG.202412"; transcript_id "MSTRG.202412.331"; exon_number "1";
chr9	StringTie	exon	137366493	137366632	1000	-	.	gene_id "MSTRG.202412"; transcript_id "MSTRG.202412.331"; exon_number "2";
chr9	StringTie	exon	137367936	137367989	1000	-	.	gene_id "MSTRG.202412"; transcript_id "MSTRG.202412.331"; exon_number "3";
chr9	StringTie	exon	137372905	137373072	1000	-	.	gene_id "MSTRG.202412"; transcript_id "MSTRG.202412.331"; exon_number "4";
chr9	StringTie	exon	137373426	137373599	1000	-	.	gene_id "MSTRG.202412"; transcript_id "MSTRG.202412.331"; exon_number "5";
chr9	StringTie	exon	137383313	137383377	1000	-	.	gene_id "MSTRG.202412"; transcript_id "MSTRG.202412.331"; exon_number "6";
chr9	StringTie	exon	137395303	137395408	1000	-	.	gene_id "MSTRG.202412"; transcript_id "MSTRG.202412.331"; exon_number "7";
chr9	StringTie	transcript	137366147	137402862	1000	-	.	gene_id "MSTRG.202412"; transcript_id "MSTRG.202412.332";
chr9	StringTie	exon	137366147	137366361	1000	-	.	gene_id "MSTRG.202412"; transcript_id "MSTRG.202412.332"; exon_number "1";
chr9	StringTie	exon	137366493	137366632	1000	-	.	gene_id "MSTRG.202412"; transcript_id "MSTRG.202412.332"; exon_number "2";
chr9	StringTie	exon	137367936	137367989	1000	-	.	gene_id "MSTRG.202412"; transcript_id "MSTRG.202412.332"; exon_number "3";
chr9	StringTie	exon	137372905	137373072	1000	-	.	gene_id "MSTRG.202412"; transcript_id "MSTRG.202412.332"; exon_number "4";
chr9	StringTie	exon	137373426	137373599	1000	-	.	gene_id "MSTRG.202412"; transcript_id "MSTRG.202412.332"; exon_number "5";
chr9	StringTie	exon	137374612	137374763	1000	-	.	gene_id "MSTRG.202412"; transcript_id "MSTRG.202412.332"; exon_number "6";
chr9	StringTie	exon	137382423	137382489	1000	-	.	gene_id "MSTRG.202412"; transcript_id "MSTRG.202412.332"; exon_number "7";
chr9	StringTie	exon	137383313	137383377	1000	-	.	gene_id "MSTRG.202412"; transcript_id "MSTRG.202412.332"; exon_number "8";
chr9	StringTie	exon	137395303	137395404	1000	-	.	gene_id "MSTRG.202412"; transcript_id "MSTRG.202412.332"; exon_number "9";
chr9	StringTie	exon	137402814	137402862	1000	-	.	gene_id "MSTRG.202412"; transcript_id "MSTRG.202412.332"; exon_number "10";
chr9	StringTie	transcript	137366151	137379800	1000	-	.	gene_id "MSTRG.202412"; transcript_id "MSTRG.202412.333";
chr9	StringTie	exon	137366151	137366632	1000	-	.	gene_id "MSTRG.202412"; transcript_id "MSTRG.202412.333"; exon_number "1";
chr9	StringTie	exon	137367936	137367989	1000	-	.	gene_id "MSTRG.202412"; transcript_id "MSTRG.202412.333"; exon_number "2";
chr9	StringTie	exon	137372905	137373067	1000	-	.	gene_id "MSTRG.202412"; transcript_id "MSTRG.202412.333"; exon_number "3";
chr9	StringTie	exon	137373426	137373599	1000	-	.	gene_id "MSTRG.202412"; transcript_id "MSTRG.202412.333"; exon_number "4";
chr9	StringTie	exon	137374540	137374763	1000	-	.	gene_id "MSTRG.202412"; transcript_id "MSTRG.202412.333"; exon_number "5";
chr9	StringTie	exon	137379697	137379800	1000	-	.	gene_id "MSTRG.202412"; transcript_id "MSTRG.202412.333"; exon_number "6";
chr9	StringTie	transcript	137366168	137380257	1000	-	.	gene_id "MSTRG.202412"; transcript_id "MSTRG.202412.334";
chr9	StringTie	exon	137366168	137366361	1000	-	.	gene_id "MSTRG.202412"; transcript_id "MSTRG.202412.334"; exon_number "1";
chr9	StringTie	exon	137366493	137366632	1000	-	.	gene_id "MSTRG.202412"; transcript_id "MSTRG.202412.334"; exon_number "2";
chr9	StringTie	exon	137367936	137367989	1000	-	.	gene_id "MSTRG.202412"; transcript_id "MSTRG.202412.334"; exon_number "3";
chr9	StringTie	exon	137372905	137373072	1000	-	.	gene_id "MSTRG.202412"; transcript_id "MSTRG.202412.334"; exon_number "4";
chr9	StringTie	exon	137373426	137373599	1000	-	.	gene_id "MSTRG.202412"; transcript_id "MSTRG.202412.334"; exon_number "5";
chr9	StringTie	exon	137379697	137380257	1000	-	.	gene_id "MSTRG.202412"; transcript_id "MSTRG.202412.334"; exon_number "6";
chr9	StringTie	transcript	137366197	137383402	1000	-	.	gene_id "MSTRG.202412"; transcript_id "MSTRG.202412.335";
chr9	StringTie	exon	137366197	137366215	1000	-	.	gene_id "MSTRG.202412"; transcript_id "MSTRG.202412.335"; exon_number "1";
chr9	StringTie	exon	137366493	137366632	1000	-	.	gene_id "MSTRG.202412"; transcript_id "MSTRG.202412.335"; exon_number "2";
chr9	StringTie	exon	137367936	137367989	1000	-	.	gene_id "MSTRG.202412"; transcript_id "MSTRG.202412.335"; exon_number "3";
chr9	StringTie	exon	137372905	137373072	1000	-	.	gene_id "MSTRG.202412"; transcript_id "MSTRG.202412.335"; exon_number "4";
chr9	StringTie	exon	137373426	137373599	1000	-	.	gene_id "MSTRG.202412"; transcript_id "MSTRG.202412.335"; exon_number "5";
chr9	StringTie	exon	137383313	137383402	1000	-	.	gene_id "MSTRG.202412"; transcript_id "MSTRG.202412.335"; exon_number "6";
chr9	StringTie	transcript	137380642	137395427	1000	-	.	gene_id "MSTRG.202412"; transcript_id "MSTRG.202412.337";
chr9	StringTie	exon	137380642	137382305	1000	-	.	gene_id "MSTRG.202412"; transcript_id "MSTRG.202412.337"; exon_number "1";
chr9	StringTie	exon	137382423	137382489	1000	-	.	gene_id "MSTRG.202412"; transcript_id "MSTRG.202412.337"; exon_number "2";
chr9	StringTie	exon	137383313	137383377	1000	-	.	gene_id "MSTRG.202412"; transcript_id "MSTRG.202412.337"; exon_number "3";
chr9	StringTie	exon	137395303	137395427	1000	-	.	gene_id "MSTRG.202412"; transcript_id "MSTRG.202412.337"; exon_number "4";
chr9	StringTie	transcript	137380704	137423162	1000	-	.	gene_id "MSTRG.202412"; transcript_id "MSTRG.202412.338";
chr9	StringTie	exon	137380704	137381246	1000	-	.	gene_id "MSTRG.202412"; transcript_id "MSTRG.202412.338"; exon_number "1";
chr9	StringTie	exon	137382423	137382489	1000	-	.	gene_id "MSTRG.202412"; transcript_id "MSTRG.202412.338"; exon_number "2";
chr9	StringTie	exon	137383313	137383377	1000	-	.	gene_id "MSTRG.202412"; transcript_id "MSTRG.202412.338"; exon_number "3";
chr9	StringTie	exon	137391787	137393235	1000	-	.	gene_id "MSTRG.202412"; transcript_id "MSTRG.202412.338"; exon_number "4";
chr9	StringTie	exon	137395303	137395404	1000	-	.	gene_id "MSTRG.202412"; transcript_id "MSTRG.202412.338"; exon_number "5";
chr9	StringTie	exon	137423114	137423162	1000	-	.	gene_id "MSTRG.202412"; transcript_id "MSTRG.202412.338"; exon_number "6";
chr9	StringTie	transcript	137384857	137423162	1000	-	.	gene_id "MSTRG.202412"; transcript_id "MSTRG.202412.339";
chr9	StringTie	exon	137384857	137385064	1000	-	.	gene_id "MSTRG.202412"; transcript_id "MSTRG.202412.339"; exon_number "1";
chr9	StringTie	exon	137391904	137393235	1000	-	.	gene_id "MSTRG.202412"; transcript_id "MSTRG.202412.339"; exon_number "2";
chr9	StringTie	exon	137395303	137395404	1000	-	.	gene_id "MSTRG.202412"; transcript_id "MSTRG.202412.339"; exon_number "3";
chr9	StringTie	exon	137423114	137423162	1000	-	.	gene_id "MSTRG.202412"; transcript_id "MSTRG.202412.339"; exon_number "4";
chr9	StringTie	transcript	137306020	137403686	1000	-	.	gene_id "MSTRG.202412"; transcript_id "MSTRG.202412.34";
chr9	StringTie	exon	137306020	137307263	1000	-	.	gene_id "MSTRG.202412"; transcript_id "MSTRG.202412.34"; exon_number "1";
chr9	StringTie	exon	137307608	137307646	1000	-	.	gene_id "MSTRG.202412"; transcript_id "MSTRG.202412.34"; exon_number "2";
chr9	StringTie	exon	137309607	137309700	1000	-	.	gene_id "MSTRG.202412"; transcript_id "MSTRG.202412.34"; exon_number "3";
chr9	StringTie	exon	137323725	137323856	1000	-	.	gene_id "MSTRG.202412"; transcript_id "MSTRG.202412.34"; exon_number "4";
chr9	StringTie	exon	137324090	137324143	1000	-	.	gene_id "MSTRG.202412"; transcript_id "MSTRG.202412.34"; exon_number "5";
chr9	StringTie	exon	137348071	137348238	1000	-	.	gene_id "MSTRG.202412"; transcript_id "MSTRG.202412.34"; exon_number "6";
chr9	StringTie	exon	137349110	137349282	1000	-	.	gene_id "MSTRG.202412"; transcript_id "MSTRG.202412.34"; exon_number "7";
chr9	StringTie	exon	137349369	137349531	1000	-	.	gene_id "MSTRG.202412"; transcript_id "MSTRG.202412.34"; exon_number "8";
chr9	StringTie	exon	137351038	137351147	1000	-	.	gene_id "MSTRG.202412"; transcript_id "MSTRG.202412.34"; exon_number "9";
chr9	StringTie	exon	137351318	137351528	1000	-	.	gene_id "MSTRG.202412"; transcript_id "MSTRG.202412.34"; exon_number "10";
chr9	StringTie	exon	137352066	137352201	1000	-	.	gene_id "MSTRG.202412"; transcript_id "MSTRG.202412.34"; exon_number "11";
chr9	StringTie	exon	137352620	137352786	1000	-	.	gene_id "MSTRG.202412"; transcript_id "MSTRG.202412.34"; exon_number "12";
chr9	StringTie	exon	137354339	137354377	1000	-	.	gene_id "MSTRG.202412"; transcript_id "MSTRG.202412.34"; exon_number "13";
chr9	StringTie	exon	137354567	137354773	1000	-	.	gene_id "MSTRG.202412"; transcript_id "MSTRG.202412.34"; exon_number "14";
chr9	StringTie	exon	137356268	137356368	1000	-	.	gene_id "MSTRG.202412"; transcript_id "MSTRG.202412.34"; exon_number "15";
chr9	StringTie	exon	137366493	137366632	1000	-	.	gene_id "MSTRG.202412"; transcript_id "MSTRG.202412.34"; exon_number "16";
chr9	StringTie	exon	137367936	137367989	1000	-	.	gene_id "MSTRG.202412"; transcript_id "MSTRG.202412.34"; exon_number "17";
chr9	StringTie	exon	137372905	137373072	1000	-	.	gene_id "MSTRG.202412"; transcript_id "MSTRG.202412.34"; exon_number "18";
chr9	StringTie	exon	137373426	137373599	1000	-	.	gene_id "MSTRG.202412"; transcript_id "MSTRG.202412.34"; exon_number "19";
chr9	StringTie	exon	137383313	137383377	1000	-	.	gene_id "MSTRG.202412"; transcript_id "MSTRG.202412.34"; exon_number "20";
chr9	StringTie	exon	137395303	137395404	1000	-	.	gene_id "MSTRG.202412"; transcript_id "MSTRG.202412.34"; exon_number "21";
chr9	StringTie	exon	137403643	137403686	1000	-	.	gene_id "MSTRG.202412"; transcript_id "MSTRG.202412.34"; exon_number "22";
chr9	StringTie	transcript	137385202	137423352	1000	-	.	gene_id "MSTRG.202412"; transcript_id "MSTRG.202412.340";
chr9	StringTie	exon	137385202	137393235	1000	-	.	gene_id "MSTRG.202412"; transcript_id "MSTRG.202412.340"; exon_number "1";
chr9	StringTie	exon	137395303	137395404	1000	-	.	gene_id "MSTRG.202412"; transcript_id "MSTRG.202412.340"; exon_number "2";
chr9	StringTie	exon	137405501	137405671	1000	-	.	gene_id "MSTRG.202412"; transcript_id "MSTRG.202412.340"; exon_number "3";
chr9	StringTie	exon	137423114	137423352	1000	-	.	gene_id "MSTRG.202412"; transcript_id "MSTRG.202412.340"; exon_number "4";
chr9	StringTie	transcript	137385372	137423346	1000	-	.	gene_id "MSTRG.202412"; transcript_id "MSTRG.202412.341";
chr9	StringTie	exon	137385372	137389861	1000	-	.	gene_id "MSTRG.202412"; transcript_id "MSTRG.202412.341"; exon_number "1";
chr9	StringTie	exon	137390171	137393235	1000	-	.	gene_id "MSTRG.202412"; transcript_id "MSTRG.202412.341"; exon_number "2";
chr9	StringTie	exon	137395303	137395404	1000	-	.	gene_id "MSTRG.202412"; transcript_id "MSTRG.202412.341"; exon_number "3";
chr9	StringTie	exon	137402814	137402914	1000	-	.	gene_id "MSTRG.202412"; transcript_id "MSTRG.202412.341"; exon_number "4";
chr9	StringTie	exon	137423114	137423346	1000	-	.	gene_id "MSTRG.202412"; transcript_id "MSTRG.202412.341"; exon_number "5";
chr9	StringTie	transcript	137385411	137423325	1000	-	.	gene_id "MSTRG.202412"; transcript_id "MSTRG.202412.342";
chr9	StringTie	exon	137385411	137393235	1000	-	.	gene_id "MSTRG.202412"; transcript_id "MSTRG.202412.342"; exon_number "1";
chr9	StringTie	exon	137395303	137395404	1000	-	.	gene_id "MSTRG.202412"; transcript_id "MSTRG.202412.342"; exon_number "2";
chr9	StringTie	exon	137403643	137403859	1000	-	.	gene_id "MSTRG.202412"; transcript_id "MSTRG.202412.342"; exon_number "3";
chr9	StringTie	exon	137405501	137405671	1000	-	.	gene_id "MSTRG.202412"; transcript_id "MSTRG.202412.342"; exon_number "4";
chr9	StringTie	exon	137423114	137423325	1000	-	.	gene_id "MSTRG.202412"; transcript_id "MSTRG.202412.342"; exon_number "5";
chr9	StringTie	transcript	137385470	137399010	1000	-	.	gene_id "MSTRG.202412"; transcript_id "MSTRG.202412.343";
chr9	StringTie	exon	137385470	137385935	1000	-	.	gene_id "MSTRG.202412"; transcript_id "MSTRG.202412.343"; exon_number "1";
chr9	StringTie	exon	137388234	137393235	1000	-	.	gene_id "MSTRG.202412"; transcript_id "MSTRG.202412.343"; exon_number "2";
chr9	StringTie	exon	137395303	137395404	1000	-	.	gene_id "MSTRG.202412"; transcript_id "MSTRG.202412.343"; exon_number "3";
chr9	StringTie	exon	137396632	137399010	1000	-	.	gene_id "MSTRG.202412"; transcript_id "MSTRG.202412.343"; exon_number "4";
chr9	StringTie	transcript	137385472	137403747	1000	-	.	gene_id "MSTRG.202412"; transcript_id "MSTRG.202412.344";
chr9	StringTie	exon	137385472	137385935	1000	-	.	gene_id "MSTRG.202412"; transcript_id "MSTRG.202412.344"; exon_number "1";
chr9	StringTie	exon	137395303	137395404	1000	-	.	gene_id "MSTRG.202412"; transcript_id "MSTRG.202412.344"; exon_number "2";
chr9	StringTie	exon	137403643	137403747	1000	-	.	gene_id "MSTRG.202412"; transcript_id "MSTRG.202412.344"; exon_number "3";
chr9	StringTie	transcript	137385497	137399709	1000	-	.	gene_id "MSTRG.202412"; transcript_id "MSTRG.202412.345";
chr9	StringTie	exon	137385497	137385935	1000	-	.	gene_id "MSTRG.202412"; transcript_id "MSTRG.202412.345"; exon_number "1";
chr9	StringTie	exon	137395303	137395404	1000	-	.	gene_id "MSTRG.202412"; transcript_id "MSTRG.202412.345"; exon_number "2";
chr9	StringTie	exon	137399635	137399709	1000	-	.	gene_id "MSTRG.202412"; transcript_id "MSTRG.202412.345"; exon_number "3";
chr9	StringTie	transcript	137385529	137405789	1000	-	.	gene_id "MSTRG.202412"; transcript_id "MSTRG.202412.346";
chr9	StringTie	exon	137385529	137393235	1000	-	.	gene_id "MSTRG.202412"; transcript_id "MSTRG.202412.346"; exon_number "1";
chr9	StringTie	exon	137395303	137395404	1000	-	.	gene_id "MSTRG.202412"; transcript_id "MSTRG.202412.346"; exon_number "2";
chr9	StringTie	exon	137396614	137396810	1000	-	.	gene_id "MSTRG.202412"; transcript_id "MSTRG.202412.346"; exon_number "3";
chr9	StringTie	exon	137397453	137397516	1000	-	.	gene_id "MSTRG.202412"; transcript_id "MSTRG.202412.346"; exon_number "4";
chr9	StringTie	exon	137405501	137405789	1000	-	.	gene_id "MSTRG.202412"; transcript_id "MSTRG.202412.346"; exon_number "5";
chr9	StringTie	transcript	137387083	137396528	1000	-	.	gene_id "MSTRG.202412"; transcript_id "MSTRG.202412.347";
chr9	StringTie	exon	137387083	137393235	1000	-	.	gene_id "MSTRG.202412"; transcript_id "MSTRG.202412.347"; exon_number "1";
chr9	StringTie	exon	137395303	137395404	1000	-	.	gene_id "MSTRG.202412"; transcript_id "MSTRG.202412.347"; exon_number "2";
chr9	StringTie	exon	137395866	137396528	1000	-	.	gene_id "MSTRG.202412"; transcript_id "MSTRG.202412.347"; exon_number "3";
chr9	StringTie	transcript	137390058	137408181	1000	-	.	gene_id "MSTRG.202412"; transcript_id "MSTRG.202412.348";
chr9	StringTie	exon	137390058	137393235	1000	-	.	gene_id "MSTRG.202412"; transcript_id "MSTRG.202412.348"; exon_number "1";
chr9	StringTie	exon	137395303	137395404	1000	-	.	gene_id "MSTRG.202412"; transcript_id "MSTRG.202412.348"; exon_number "2";
chr9	StringTie	exon	137407658	137408181	1000	-	.	gene_id "MSTRG.202412"; transcript_id "MSTRG.202412.348"; exon_number "3";
chr9	StringTie	transcript	137390127	137408450	1000	-	.	gene_id "MSTRG.202412"; transcript_id "MSTRG.202412.349";
chr9	StringTie	exon	137390127	137393235	1000	-	.	gene_id "MSTRG.202412"; transcript_id "MSTRG.202412.349"; exon_number "1";
chr9	StringTie	exon	137395303	137395404	1000	-	.	gene_id "MSTRG.202412"; transcript_id "MSTRG.202412.349"; exon_number "2";
chr9	StringTie	exon	137407387	137408450	1000	-	.	gene_id "MSTRG.202412"; transcript_id "MSTRG.202412.349"; exon_number "3";
chr9	StringTie	transcript	137306096	137423213	1000	-	.	gene_id "MSTRG.202412"; transcript_id "MSTRG.202412.35";
chr9	StringTie	exon	137306096	137307263	1000	-	.	gene_id "MSTRG.202412"; transcript_id "MSTRG.202412.35"; exon_number "1";
chr9	StringTie	exon	137307608	137307646	1000	-	.	gene_id "MSTRG.202412"; transcript_id "MSTRG.202412.35"; exon_number "2";
chr9	StringTie	exon	137309607	137309700	1000	-	.	gene_id "MSTRG.202412"; transcript_id "MSTRG.202412.35"; exon_number "3";
chr9	StringTie	exon	137323725	137323856	1000	-	.	gene_id "MSTRG.202412"; transcript_id "MSTRG.202412.35"; exon_number "4";
chr9	StringTie	exon	137324090	137324143	1000	-	.	gene_id "MSTRG.202412"; transcript_id "MSTRG.202412.35"; exon_number "5";
chr9	StringTie	exon	137348071	137348238	1000	-	.	gene_id "MSTRG.202412"; transcript_id "MSTRG.202412.35"; exon_number "6";
chr9	StringTie	exon	137349110	137349282	1000	-	.	gene_id "MSTRG.202412"; transcript_id "MSTRG.202412.35"; exon_number "7";
chr9	StringTie	exon	137349369	137349531	1000	-	.	gene_id "MSTRG.202412"; transcript_id "MSTRG.202412.35"; exon_number "8";
chr9	StringTie	exon	137351038	137351147	1000	-	.	gene_id "MSTRG.202412"; transcript_id "MSTRG.202412.35"; exon_number "9";
chr9	StringTie	exon	137351318	137351528	1000	-	.	gene_id "MSTRG.202412"; transcript_id "MSTRG.202412.35"; exon_number "10";
chr9	StringTie	exon	137352066	137352201	1000	-	.	gene_id "MSTRG.202412"; transcript_id "MSTRG.202412.35"; exon_number "11";
chr9	StringTie	exon	137352620	137352786	1000	-	.	gene_id "MSTRG.202412"; transcript_id "MSTRG.202412.35"; exon_number "12";
chr9	StringTie	exon	137354339	137354377	1000	-	.	gene_id "MSTRG.202412"; transcript_id "MSTRG.202412.35"; exon_number "13";
chr9	StringTie	exon	137354700	137354773	1000	-	.	gene_id "MSTRG.202412"; transcript_id "MSTRG.202412.35"; exon_number "14";
chr9	StringTie	exon	137356268	137356368	1000	-	.	gene_id "MSTRG.202412"; transcript_id "MSTRG.202412.35"; exon_number "15";
chr9	StringTie	exon	137366493	137366632	1000	-	.	gene_id "MSTRG.202412"; transcript_id "MSTRG.202412.35"; exon_number "16";
chr9	StringTie	exon	137367936	137367989	1000	-	.	gene_id "MSTRG.202412"; transcript_id "MSTRG.202412.35"; exon_number "17";
chr9	StringTie	exon	137372905	137373067	1000	-	.	gene_id "MSTRG.202412"; transcript_id "MSTRG.202412.35"; exon_number "18";
chr9	StringTie	exon	137373426	137373599	1000	-	.	gene_id "MSTRG.202412"; transcript_id "MSTRG.202412.35"; exon_number "19";
chr9	StringTie	exon	137383313	137383377	1000	-	.	gene_id "MSTRG.202412"; transcript_id "MSTRG.202412.35"; exon_number "20";
chr9	StringTie	exon	137395303	137395404	1000	-	.	gene_id "MSTRG.202412"; transcript_id "MSTRG.202412.35"; exon_number "21";
chr9	StringTie	exon	137423114	137423213	1000	-	.	gene_id "MSTRG.202412"; transcript_id "MSTRG.202412.35"; exon_number "22";
chr9	StringTie	transcript	137390293	137423353	1000	-	.	gene_id "MSTRG.202412"; transcript_id "MSTRG.202412.350";
chr9	StringTie	exon	137390293	137393235	1000	-	.	gene_id "MSTRG.202412"; transcript_id "MSTRG.202412.350"; exon_number "1";
chr9	StringTie	exon	137395303	137395404	1000	-	.	gene_id "MSTRG.202412"; transcript_id "MSTRG.202412.350"; exon_number "2";
chr9	StringTie	exon	137417013	137420156	1000	-	.	gene_id "MSTRG.202412"; transcript_id "MSTRG.202412.350"; exon_number "3";
chr9	StringTie	exon	137423114	137423353	1000	-	.	gene_id "MSTRG.202412"; transcript_id "MSTRG.202412.350"; exon_number "4";
chr9	StringTie	transcript	137390295	137423261	1000	-	.	gene_id "MSTRG.202412"; transcript_id "MSTRG.202412.351";
chr9	StringTie	exon	137390295	137393235	1000	-	.	gene_id "MSTRG.202412"; transcript_id "MSTRG.202412.351"; exon_number "1";
chr9	StringTie	exon	137395303	137395404	1000	-	.	gene_id "MSTRG.202412"; transcript_id "MSTRG.202412.351"; exon_number "2";
chr9	StringTie	exon	137402814	137403859	1000	-	.	gene_id "MSTRG.202412"; transcript_id "MSTRG.202412.351"; exon_number "3";
chr9	StringTie	exon	137405501	137405674	1000	-	.	gene_id "MSTRG.202412"; transcript_id "MSTRG.202412.351"; exon_number "4";
chr9	StringTie	exon	137423114	137423261	1000	-	.	gene_id "MSTRG.202412"; transcript_id "MSTRG.202412.351"; exon_number "5";
chr9	StringTie	transcript	137390299	137423272	1000	-	.	gene_id "MSTRG.202412"; transcript_id "MSTRG.202412.352";
chr9	StringTie	exon	137390299	137393235	1000	-	.	gene_id "MSTRG.202412"; transcript_id "MSTRG.202412.352"; exon_number "1";
chr9	StringTie	exon	137395303	137395404	1000	-	.	gene_id "MSTRG.202412"; transcript_id "MSTRG.202412.352"; exon_number "2";
chr9	StringTie	exon	137405501	137405674	1000	-	.	gene_id "MSTRG.202412"; transcript_id "MSTRG.202412.352"; exon_number "3";
chr9	StringTie	exon	137423114	137423272	1000	-	.	gene_id "MSTRG.202412"; transcript_id "MSTRG.202412.352"; exon_number "4";
chr9	StringTie	transcript	137390347	137408176	1000	-	.	gene_id "MSTRG.202412"; transcript_id "MSTRG.202412.353";
chr9	StringTie	exon	137390347	137393235	1000	-	.	gene_id "MSTRG.202412"; transcript_id "MSTRG.202412.353"; exon_number "1";
chr9	StringTie	exon	137395303	137395404	1000	-	.	gene_id "MSTRG.202412"; transcript_id "MSTRG.202412.353"; exon_number "2";
chr9	StringTie	exon	137405501	137405671	1000	-	.	gene_id "MSTRG.202412"; transcript_id "MSTRG.202412.353"; exon_number "3";
chr9	StringTie	exon	137407387	137408176	1000	-	.	gene_id "MSTRG.202412"; transcript_id "MSTRG.202412.353"; exon_number "4";
chr9	StringTie	transcript	137390484	137407126	1000	-	.	gene_id "MSTRG.202412"; transcript_id "MSTRG.202412.354";
chr9	StringTie	exon	137390484	137393235	1000	-	.	gene_id "MSTRG.202412"; transcript_id "MSTRG.202412.354"; exon_number "1";
chr9	StringTie	exon	137395303	137395404	1000	-	.	gene_id "MSTRG.202412"; transcript_id "MSTRG.202412.354"; exon_number "2";
chr9	StringTie	exon	137402814	137402914	1000	-	.	gene_id "MSTRG.202412"; transcript_id "MSTRG.202412.354"; exon_number "3";
chr9	StringTie	exon	137403643	137403859	1000	-	.	gene_id "MSTRG.202412"; transcript_id "MSTRG.202412.354"; exon_number "4";
chr9	StringTie	exon	137405501	137407126	1000	-	.	gene_id "MSTRG.202412"; transcript_id "MSTRG.202412.354"; exon_number "5";
chr9	StringTie	transcript	137390509	137406025	1000	-	.	gene_id "MSTRG.202412"; transcript_id "MSTRG.202412.355";
chr9	StringTie	exon	137390509	137394156	1000	-	.	gene_id "MSTRG.202412"; transcript_id "MSTRG.202412.355"; exon_number "1";
chr9	StringTie	exon	137394447	137395404	1000	-	.	gene_id "MSTRG.202412"; transcript_id "MSTRG.202412.355"; exon_number "2";
chr9	StringTie	exon	137405501	137406025	1000	-	.	gene_id "MSTRG.202412"; transcript_id "MSTRG.202412.355"; exon_number "3";
chr9	StringTie	transcript	137390854	137407503	1000	-	.	gene_id "MSTRG.202412"; transcript_id "MSTRG.202412.356";
chr9	StringTie	exon	137390854	137393235	1000	-	.	gene_id "MSTRG.202412"; transcript_id "MSTRG.202412.356"; exon_number "1";
chr9	StringTie	exon	137395303	137395404	1000	-	.	gene_id "MSTRG.202412"; transcript_id "MSTRG.202412.356"; exon_number "2";
chr9	StringTie	exon	137396632	137396810	1000	-	.	gene_id "MSTRG.202412"; transcript_id "MSTRG.202412.356"; exon_number "3";
chr9	StringTie	exon	137397453	137397516	1000	-	.	gene_id "MSTRG.202412"; transcript_id "MSTRG.202412.356"; exon_number "4";
chr9	StringTie	exon	137402814	137402914	1000	-	.	gene_id "MSTRG.202412"; transcript_id "MSTRG.202412.356"; exon_number "5";
chr9	StringTie	exon	137403643	137403859	1000	-	.	gene_id "MSTRG.202412"; transcript_id "MSTRG.202412.356"; exon_number "6";
chr9	StringTie	exon	137405501	137405671	1000	-	.	gene_id "MSTRG.202412"; transcript_id "MSTRG.202412.356"; exon_number "7";
chr9	StringTie	exon	137407387	137407503	1000	-	.	gene_id "MSTRG.202412"; transcript_id "MSTRG.202412.356"; exon_number "8";
chr9	StringTie	transcript	137391195	137423258	1000	-	.	gene_id "MSTRG.202412"; transcript_id "MSTRG.202412.357";
chr9	StringTie	exon	137391195	137393235	1000	-	.	gene_id "MSTRG.202412"; transcript_id "MSTRG.202412.357"; exon_number "1";
chr9	StringTie	exon	137395303	137395404	1000	-	.	gene_id "MSTRG.202412"; transcript_id "MSTRG.202412.357"; exon_number "2";
chr9	StringTie	exon	137403643	137403859	1000	-	.	gene_id "MSTRG.202412"; transcript_id "MSTRG.202412.357"; exon_number "3";
chr9	StringTie	exon	137405501	137405674	1000	-	.	gene_id "MSTRG.202412"; transcript_id "MSTRG.202412.357"; exon_number "4";
chr9	StringTie	exon	137423114	137423258	1000	-	.	gene_id "MSTRG.202412"; transcript_id "MSTRG.202412.357"; exon_number "5";
chr9	StringTie	transcript	137391196	137407591	1000	-	.	gene_id "MSTRG.202412"; transcript_id "MSTRG.202412.358";
chr9	StringTie	exon	137391196	137391559	1000	-	.	gene_id "MSTRG.202412"; transcript_id "MSTRG.202412.358"; exon_number "1";
chr9	StringTie	exon	137391670	137393235	1000	-	.	gene_id "MSTRG.202412"; transcript_id "MSTRG.202412.358"; exon_number "2";
chr9	StringTie	exon	137395303	137395404	1000	-	.	gene_id "MSTRG.202412"; transcript_id "MSTRG.202412.358"; exon_number "3";
chr9	StringTie	exon	137403643	137403859	1000	-	.	gene_id "MSTRG.202412"; transcript_id "MSTRG.202412.358"; exon_number "4";
chr9	StringTie	exon	137405501	137405671	1000	-	.	gene_id "MSTRG.202412"; transcript_id "MSTRG.202412.358"; exon_number "5";
chr9	StringTie	exon	137407387	137407591	1000	-	.	gene_id "MSTRG.202412"; transcript_id "MSTRG.202412.358"; exon_number "6";
chr9	StringTie	transcript	137391253	137407452	1000	-	.	gene_id "MSTRG.202412"; transcript_id "MSTRG.202412.359";
chr9	StringTie	exon	137391253	137393235	1000	-	.	gene_id "MSTRG.202412"; transcript_id "MSTRG.202412.359"; exon_number "1";
chr9	StringTie	exon	137395303	137395404	1000	-	.	gene_id "MSTRG.202412"; transcript_id "MSTRG.202412.359"; exon_number "2";
chr9	StringTie	exon	137405501	137405614	1000	-	.	gene_id "MSTRG.202412"; transcript_id "MSTRG.202412.359"; exon_number "3";
chr9	StringTie	exon	137407387	137407452	1000	-	.	gene_id "MSTRG.202412"; transcript_id "MSTRG.202412.359"; exon_number "4";
chr9	StringTie	transcript	137306110	137397665	1000	-	.	gene_id "MSTRG.202412"; transcript_id "MSTRG.202412.36";
chr9	StringTie	exon	137306110	137307263	1000	-	.	gene_id "MSTRG.202412"; transcript_id "MSTRG.202412.36"; exon_number "1";
chr9	StringTie	exon	137307608	137307646	1000	-	.	gene_id "MSTRG.202412"; transcript_id "MSTRG.202412.36"; exon_number "2";
chr9	StringTie	exon	137309607	137309700	1000	-	.	gene_id "MSTRG.202412"; transcript_id "MSTRG.202412.36"; exon_number "3";
chr9	StringTie	exon	137323725	137323856	1000	-	.	gene_id "MSTRG.202412"; transcript_id "MSTRG.202412.36"; exon_number "4";
chr9	StringTie	exon	137324090	137324143	1000	-	.	gene_id "MSTRG.202412"; transcript_id "MSTRG.202412.36"; exon_number "5";
chr9	StringTie	exon	137348071	137348238	1000	-	.	gene_id "MSTRG.202412"; transcript_id "MSTRG.202412.36"; exon_number "6";
chr9	StringTie	exon	137349110	137349282	1000	-	.	gene_id "MSTRG.202412"; transcript_id "MSTRG.202412.36"; exon_number "7";
chr9	StringTie	exon	137349369	137349531	1000	-	.	gene_id "MSTRG.202412"; transcript_id "MSTRG.202412.36"; exon_number "8";
chr9	StringTie	exon	137351038	137351147	1000	-	.	gene_id "MSTRG.202412"; transcript_id "MSTRG.202412.36"; exon_number "9";
chr9	StringTie	exon	137351318	137351528	1000	-	.	gene_id "MSTRG.202412"; transcript_id "MSTRG.202412.36"; exon_number "10";
chr9	StringTie	exon	137352066	137352201	1000	-	.	gene_id "MSTRG.202412"; transcript_id "MSTRG.202412.36"; exon_number "11";
chr9	StringTie	exon	137352620	137354105	1000	-	.	gene_id "MSTRG.202412"; transcript_id "MSTRG.202412.36"; exon_number "12";
chr9	StringTie	exon	137354339	137354377	1000	-	.	gene_id "MSTRG.202412"; transcript_id "MSTRG.202412.36"; exon_number "13";
chr9	StringTie	exon	137354567	137354773	1000	-	.	gene_id "MSTRG.202412"; transcript_id "MSTRG.202412.36"; exon_number "14";
chr9	StringTie	exon	137356268	137356368	1000	-	.	gene_id "MSTRG.202412"; transcript_id "MSTRG.202412.36"; exon_number "15";
chr9	StringTie	exon	137366493	137366632	1000	-	.	gene_id "MSTRG.202412"; transcript_id "MSTRG.202412.36"; exon_number "16";
chr9	StringTie	exon	137367936	137367989	1000	-	.	gene_id "MSTRG.202412"; transcript_id "MSTRG.202412.36"; exon_number "17";
chr9	StringTie	exon	137372905	137373072	1000	-	.	gene_id "MSTRG.202412"; transcript_id "MSTRG.202412.36"; exon_number "18";
chr9	StringTie	exon	137373426	137373599	1000	-	.	gene_id "MSTRG.202412"; transcript_id "MSTRG.202412.36"; exon_number "19";
chr9	StringTie	exon	137383313	137383377	1000	-	.	gene_id "MSTRG.202412"; transcript_id "MSTRG.202412.36"; exon_number "20";
chr9	StringTie	exon	137395303	137395404	1000	-	.	gene_id "MSTRG.202412"; transcript_id "MSTRG.202412.36"; exon_number "21";
chr9	StringTie	exon	137396614	137396810	1000	-	.	gene_id "MSTRG.202412"; transcript_id "MSTRG.202412.36"; exon_number "22";
chr9	StringTie	exon	137397453	137397665	1000	-	.	gene_id "MSTRG.202412"; transcript_id "MSTRG.202412.36"; exon_number "23";
chr9	StringTie	transcript	137391313	137423282	1000	-	.	gene_id "MSTRG.202412"; transcript_id "MSTRG.202412.360";
chr9	StringTie	exon	137391313	137391559	1000	-	.	gene_id "MSTRG.202412"; transcript_id "MSTRG.202412.360"; exon_number "1";
chr9	StringTie	exon	137391787	137393235	1000	-	.	gene_id "MSTRG.202412"; transcript_id "MSTRG.202412.360"; exon_number "2";
chr9	StringTie	exon	137395303	137395404	1000	-	.	gene_id "MSTRG.202412"; transcript_id "MSTRG.202412.360"; exon_number "3";
chr9	StringTie	exon	137423114	137423282	1000	-	.	gene_id "MSTRG.202412"; transcript_id "MSTRG.202412.360"; exon_number "4";
chr9	StringTie	transcript	137391553	137423264	1000	-	.	gene_id "MSTRG.202412"; transcript_id "MSTRG.202412.361";
chr9	StringTie	exon	137391553	137393235	1000	-	.	gene_id "MSTRG.202412"; transcript_id "MSTRG.202412.361"; exon_number "1";
chr9	StringTie	exon	137395303	137395404	1000	-	.	gene_id "MSTRG.202412"; transcript_id "MSTRG.202412.361"; exon_number "2";
chr9	StringTie	exon	137399635	137400026	1000	-	.	gene_id "MSTRG.202412"; transcript_id "MSTRG.202412.361"; exon_number "3";
chr9	StringTie	exon	137402814	137403859	1000	-	.	gene_id "MSTRG.202412"; transcript_id "MSTRG.202412.361"; exon_number "4";
chr9	StringTie	exon	137405501	137405671	1000	-	.	gene_id "MSTRG.202412"; transcript_id "MSTRG.202412.361"; exon_number "5";
chr9	StringTie	exon	137423114	137423264	1000	-	.	gene_id "MSTRG.202412"; transcript_id "MSTRG.202412.361"; exon_number "6";
chr9	StringTie	transcript	137391599	137423159	1000	-	.	gene_id "MSTRG.202412"; transcript_id "MSTRG.202412.362";
chr9	StringTie	exon	137391599	137393235	1000	-	.	gene_id "MSTRG.202412"; transcript_id "MSTRG.202412.362"; exon_number "1";
chr9	StringTie	exon	137395303	137395404	1000	-	.	gene_id "MSTRG.202412"; transcript_id "MSTRG.202412.362"; exon_number "2";
chr9	StringTie	exon	137405501	137405723	1000	-	.	gene_id "MSTRG.202412"; transcript_id "MSTRG.202412.362"; exon_number "3";
chr9	StringTie	exon	137423114	137423159	1000	-	.	gene_id "MSTRG.202412"; transcript_id "MSTRG.202412.362"; exon_number "4";
chr9	StringTie	transcript	137391643	137411662	1000	-	.	gene_id "MSTRG.202412"; transcript_id "MSTRG.202412.363";
chr9	StringTie	exon	137391643	137393235	1000	-	.	gene_id "MSTRG.202412"; transcript_id "MSTRG.202412.363"; exon_number "1";
chr9	StringTie	exon	137395303	137395404	1000	-	.	gene_id "MSTRG.202412"; transcript_id "MSTRG.202412.363"; exon_number "2";
chr9	StringTie	exon	137409288	137409361	1000	-	.	gene_id "MSTRG.202412"; transcript_id "MSTRG.202412.363"; exon_number "3";
chr9	StringTie	exon	137411550	137411662	1000	-	.	gene_id "MSTRG.202412"; transcript_id "MSTRG.202412.363"; exon_number "4";
chr9	StringTie	transcript	137391646	137407092	1000	-	.	gene_id "MSTRG.202412"; transcript_id "MSTRG.202412.364";
chr9	StringTie	exon	137391646	137393235	1000	-	.	gene_id "MSTRG.202412"; transcript_id "MSTRG.202412.364"; exon_number "1";
chr9	StringTie	exon	137395303	137395404	1000	-	.	gene_id "MSTRG.202412"; transcript_id "MSTRG.202412.364"; exon_number "2";
chr9	StringTie	exon	137403643	137403859	1000	-	.	gene_id "MSTRG.202412"; transcript_id "MSTRG.202412.364"; exon_number "3";
chr9	StringTie	exon	137405501	137405674	1000	-	.	gene_id "MSTRG.202412"; transcript_id "MSTRG.202412.364"; exon_number "4";
chr9	StringTie	exon	137407076	137407092	1000	-	.	gene_id "MSTRG.202412"; transcript_id "MSTRG.202412.364"; exon_number "5";
chr9	StringTie	transcript	137391649	137400652	1000	-	.	gene_id "MSTRG.202412"; transcript_id "MSTRG.202412.365";
chr9	StringTie	exon	137391649	137393235	1000	-	.	gene_id "MSTRG.202412"; transcript_id "MSTRG.202412.365"; exon_number "1";
chr9	StringTie	exon	137395303	137395404	1000	-	.	gene_id "MSTRG.202412"; transcript_id "MSTRG.202412.365"; exon_number "2";
chr9	StringTie	exon	137397453	137397516	1000	-	.	gene_id "MSTRG.202412"; transcript_id "MSTRG.202412.365"; exon_number "3";
chr9	StringTie	exon	137399635	137400652	1000	-	.	gene_id "MSTRG.202412"; transcript_id "MSTRG.202412.365"; exon_number "4";
chr9	StringTie	transcript	137391649	137423216	1000	-	.	gene_id "MSTRG.202412"; transcript_id "MSTRG.202412.366";
chr9	StringTie	exon	137391649	137393195	1000	-	.	gene_id "MSTRG.202412"; transcript_id "MSTRG.202412.366"; exon_number "1";
chr9	StringTie	exon	137395303	137395404	1000	-	.	gene_id "MSTRG.202412"; transcript_id "MSTRG.202412.366"; exon_number "2";
chr9	StringTie	exon	137405501	137405674	1000	-	.	gene_id "MSTRG.202412"; transcript_id "MSTRG.202412.366"; exon_number "3";
chr9	StringTie	exon	137423114	137423216	1000	-	.	gene_id "MSTRG.202412"; transcript_id "MSTRG.202412.366"; exon_number "4";
chr9	StringTie	transcript	137391649	137407087	1000	-	.	gene_id "MSTRG.202412"; transcript_id "MSTRG.202412.367";
chr9	StringTie	exon	137391649	137393235	1000	-	.	gene_id "MSTRG.202412"; transcript_id "MSTRG.202412.367"; exon_number "1";
chr9	StringTie	exon	137395303	137395404	1000	-	.	gene_id "MSTRG.202412"; transcript_id "MSTRG.202412.367"; exon_number "2";
chr9	StringTie	exon	137402814	137402914	1000	-	.	gene_id "MSTRG.202412"; transcript_id "MSTRG.202412.367"; exon_number "3";
chr9	StringTie	exon	137403643	137403859	1000	-	.	gene_id "MSTRG.202412"; transcript_id "MSTRG.202412.367"; exon_number "4";
chr9	StringTie	exon	137405501	137405671	1000	-	.	gene_id "MSTRG.202412"; transcript_id "MSTRG.202412.367"; exon_number "5";
chr9	StringTie	exon	137407020	137407087	1000	-	.	gene_id "MSTRG.202412"; transcript_id "MSTRG.202412.367"; exon_number "6";
chr9	StringTie	transcript	137391650	137407975	1000	-	.	gene_id "MSTRG.202412"; transcript_id "MSTRG.202412.368";
chr9	StringTie	exon	137391650	137393235	1000	-	.	gene_id "MSTRG.202412"; transcript_id "MSTRG.202412.368"; exon_number "1";
chr9	StringTie	exon	137395303	137395404	1000	-	.	gene_id "MSTRG.202412"; transcript_id "MSTRG.202412.368"; exon_number "2";
chr9	StringTie	exon	137405501	137405671	1000	-	.	gene_id "MSTRG.202412"; transcript_id "MSTRG.202412.368"; exon_number "3";
chr9	StringTie	exon	137407658	137407975	1000	-	.	gene_id "MSTRG.202412"; transcript_id "MSTRG.202412.368"; exon_number "4";
chr9	StringTie	transcript	137391650	137423165	1000	-	.	gene_id "MSTRG.202412"; transcript_id "MSTRG.202412.369";
chr9	StringTie	exon	137391650	137393235	1000	-	.	gene_id "MSTRG.202412"; transcript_id "MSTRG.202412.369"; exon_number "1";
chr9	StringTie	exon	137395303	137395404	1000	-	.	gene_id "MSTRG.202412"; transcript_id "MSTRG.202412.369"; exon_number "2";
chr9	StringTie	exon	137402814	137402899	1000	-	.	gene_id "MSTRG.202412"; transcript_id "MSTRG.202412.369"; exon_number "3";
chr9	StringTie	exon	137405501	137405671	1000	-	.	gene_id "MSTRG.202412"; transcript_id "MSTRG.202412.369"; exon_number "4";
chr9	StringTie	exon	137423114	137423165	1000	-	.	gene_id "MSTRG.202412"; transcript_id "MSTRG.202412.369"; exon_number "5";
chr9	StringTie	transcript	137306177	137403688	1000	-	.	gene_id "MSTRG.202412"; transcript_id "MSTRG.202412.37";
chr9	StringTie	exon	137306177	137307263	1000	-	.	gene_id "MSTRG.202412"; transcript_id "MSTRG.202412.37"; exon_number "1";
chr9	StringTie	exon	137307608	137307646	1000	-	.	gene_id "MSTRG.202412"; transcript_id "MSTRG.202412.37"; exon_number "2";
chr9	StringTie	exon	137309607	137309700	1000	-	.	gene_id "MSTRG.202412"; transcript_id "MSTRG.202412.37"; exon_number "3";
chr9	StringTie	exon	137323725	137323856	1000	-	.	gene_id "MSTRG.202412"; transcript_id "MSTRG.202412.37"; exon_number "4";
chr9	StringTie	exon	137324090	137324143	1000	-	.	gene_id "MSTRG.202412"; transcript_id "MSTRG.202412.37"; exon_number "5";
chr9	StringTie	exon	137348071	137348238	1000	-	.	gene_id "MSTRG.202412"; transcript_id "MSTRG.202412.37"; exon_number "6";
chr9	StringTie	exon	137349110	137349282	1000	-	.	gene_id "MSTRG.202412"; transcript_id "MSTRG.202412.37"; exon_number "7";
chr9	StringTie	exon	137349369	137349531	1000	-	.	gene_id "MSTRG.202412"; transcript_id "MSTRG.202412.37"; exon_number "8";
chr9	StringTie	exon	137351038	137351147	1000	-	.	gene_id "MSTRG.202412"; transcript_id "MSTRG.202412.37"; exon_number "9";
chr9	StringTie	exon	137351318	137351528	1000	-	.	gene_id "MSTRG.202412"; transcript_id "MSTRG.202412.37"; exon_number "10";
chr9	StringTie	exon	137352066	137352201	1000	-	.	gene_id "MSTRG.202412"; transcript_id "MSTRG.202412.37"; exon_number "11";
chr9	StringTie	exon	137352620	137352786	1000	-	.	gene_id "MSTRG.202412"; transcript_id "MSTRG.202412.37"; exon_number "12";
chr9	StringTie	exon	137352873	137354105	1000	-	.	gene_id "MSTRG.202412"; transcript_id "MSTRG.202412.37"; exon_number "13";
chr9	StringTie	exon	137354339	137354377	1000	-	.	gene_id "MSTRG.202412"; transcript_id "MSTRG.202412.37"; exon_number "14";
chr9	StringTie	exon	137354567	137354773	1000	-	.	gene_id "MSTRG.202412"; transcript_id "MSTRG.202412.37"; exon_number "15";
chr9	StringTie	exon	137356268	137356368	1000	-	.	gene_id "MSTRG.202412"; transcript_id "MSTRG.202412.37"; exon_number "16";
chr9	StringTie	exon	137366493	137366632	1000	-	.	gene_id "MSTRG.202412"; transcript_id "MSTRG.202412.37"; exon_number "17";
chr9	StringTie	exon	137367936	137367989	1000	-	.	gene_id "MSTRG.202412"; transcript_id "MSTRG.202412.37"; exon_number "18";
chr9	StringTie	exon	137372905	137373072	1000	-	.	gene_id "MSTRG.202412"; transcript_id "MSTRG.202412.37"; exon_number "19";
chr9	StringTie	exon	137373426	137373599	1000	-	.	gene_id "MSTRG.202412"; transcript_id "MSTRG.202412.37"; exon_number "20";
chr9	StringTie	exon	137374612	137374763	1000	-	.	gene_id "MSTRG.202412"; transcript_id "MSTRG.202412.37"; exon_number "21";
chr9	StringTie	exon	137377074	137377281	1000	-	.	gene_id "MSTRG.202412"; transcript_id "MSTRG.202412.37"; exon_number "22";
chr9	StringTie	exon	137379697	137380256	1000	-	.	gene_id "MSTRG.202412"; transcript_id "MSTRG.202412.37"; exon_number "23";
chr9	StringTie	exon	137380709	137381246	1000	-	.	gene_id "MSTRG.202412"; transcript_id "MSTRG.202412.37"; exon_number "24";
chr9	StringTie	exon	137383313	137383377	1000	-	.	gene_id "MSTRG.202412"; transcript_id "MSTRG.202412.37"; exon_number "25";
chr9	StringTie	exon	137395303	137395404	1000	-	.	gene_id "MSTRG.202412"; transcript_id "MSTRG.202412.37"; exon_number "26";
chr9	StringTie	exon	137402814	137402914	1000	-	.	gene_id "MSTRG.202412"; transcript_id "MSTRG.202412.37"; exon_number "27";
chr9	StringTie	exon	137403643	137403688	1000	-	.	gene_id "MSTRG.202412"; transcript_id "MSTRG.202412.37"; exon_number "28";
chr9	StringTie	transcript	137391651	137399202	1000	-	.	gene_id "MSTRG.202412"; transcript_id "MSTRG.202412.370";
chr9	StringTie	exon	137391651	137393235	1000	-	.	gene_id "MSTRG.202412"; transcript_id "MSTRG.202412.370"; exon_number "1";
chr9	StringTie	exon	137395303	137395404	1000	-	.	gene_id "MSTRG.202412"; transcript_id "MSTRG.202412.370"; exon_number "2";
chr9	StringTie	exon	137396614	137399202	1000	-	.	gene_id "MSTRG.202412"; transcript_id "MSTRG.202412.370"; exon_number "3";
chr9	StringTie	transcript	137391654	137400497	1000	-	.	gene_id "MSTRG.202412"; transcript_id "MSTRG.202412.371";
chr9	StringTie	exon	137391654	137393235	1000	-	.	gene_id "MSTRG.202412"; transcript_id "MSTRG.202412.371"; exon_number "1";
chr9	StringTie	exon	137395303	137395404	1000	-	.	gene_id "MSTRG.202412"; transcript_id "MSTRG.202412.371"; exon_number "2";
chr9	StringTie	exon	137400474	137400497	1000	-	.	gene_id "MSTRG.202412"; transcript_id "MSTRG.202412.371"; exon_number "3";
chr9	StringTie	transcript	137391658	137407121	1000	-	.	gene_id "MSTRG.202412"; transcript_id "MSTRG.202412.372";
chr9	StringTie	exon	137391658	137393235	1000	-	.	gene_id "MSTRG.202412"; transcript_id "MSTRG.202412.372"; exon_number "1";
chr9	StringTie	exon	137395303	137395404	1000	-	.	gene_id "MSTRG.202412"; transcript_id "MSTRG.202412.372"; exon_number "2";
chr9	StringTie	exon	137405501	137405671	1000	-	.	gene_id "MSTRG.202412"; transcript_id "MSTRG.202412.372"; exon_number "3";
chr9	StringTie	exon	137406995	137407121	1000	-	.	gene_id "MSTRG.202412"; transcript_id "MSTRG.202412.372"; exon_number "4";
chr9	StringTie	transcript	137391662	137400503	1000	-	.	gene_id "MSTRG.202412"; transcript_id "MSTRG.202412.373";
chr9	StringTie	exon	137391662	137393235	1000	-	.	gene_id "MSTRG.202412"; transcript_id "MSTRG.202412.373"; exon_number "1";
chr9	StringTie	exon	137395303	137395404	1000	-	.	gene_id "MSTRG.202412"; transcript_id "MSTRG.202412.373"; exon_number "2";
chr9	StringTie	exon	137396672	137396810	1000	-	.	gene_id "MSTRG.202412"; transcript_id "MSTRG.202412.373"; exon_number "3";
chr9	StringTie	exon	137397453	137397516	1000	-	.	gene_id "MSTRG.202412"; transcript_id "MSTRG.202412.373"; exon_number "4";
chr9	StringTie	exon	137399635	137400503	1000	-	.	gene_id "MSTRG.202412"; transcript_id "MSTRG.202412.373"; exon_number "5";
chr9	StringTie	transcript	137391662	137400517	1000	-	.	gene_id "MSTRG.202412"; transcript_id "MSTRG.202412.374";
chr9	StringTie	exon	137391662	137393235	1000	-	.	gene_id "MSTRG.202412"; transcript_id "MSTRG.202412.374"; exon_number "1";
chr9	StringTie	exon	137395303	137395404	1000	-	.	gene_id "MSTRG.202412"; transcript_id "MSTRG.202412.374"; exon_number "2";
chr9	StringTie	exon	137396655	137396810	1000	-	.	gene_id "MSTRG.202412"; transcript_id "MSTRG.202412.374"; exon_number "3";
chr9	StringTie	exon	137397453	137397516	1000	-	.	gene_id "MSTRG.202412"; transcript_id "MSTRG.202412.374"; exon_number "4";
chr9	StringTie	exon	137399635	137400026	1000	-	.	gene_id "MSTRG.202412"; transcript_id "MSTRG.202412.374"; exon_number "5";
chr9	StringTie	exon	137400112	137400517	1000	-	.	gene_id "MSTRG.202412"; transcript_id "MSTRG.202412.374"; exon_number "6";
chr9	StringTie	transcript	137391669	137407602	1000	-	.	gene_id "MSTRG.202412"; transcript_id "MSTRG.202412.375";
chr9	StringTie	exon	137391669	137393235	1000	-	.	gene_id "MSTRG.202412"; transcript_id "MSTRG.202412.375"; exon_number "1";
chr9	StringTie	exon	137395303	137395404	1000	-	.	gene_id "MSTRG.202412"; transcript_id "MSTRG.202412.375"; exon_number "2";
chr9	StringTie	exon	137405501	137405671	1000	-	.	gene_id "MSTRG.202412"; transcript_id "MSTRG.202412.375"; exon_number "3";
chr9	StringTie	exon	137407076	137407602	1000	-	.	gene_id "MSTRG.202412"; transcript_id "MSTRG.202412.375"; exon_number "4";
chr9	StringTie	transcript	137391671	137407159	1000	-	.	gene_id "MSTRG.202412"; transcript_id "MSTRG.202412.376";
chr9	StringTie	exon	137391671	137393235	1000	-	.	gene_id "MSTRG.202412"; transcript_id "MSTRG.202412.376"; exon_number "1";
chr9	StringTie	exon	137395303	137395404	1000	-	.	gene_id "MSTRG.202412"; transcript_id "MSTRG.202412.376"; exon_number "2";
chr9	StringTie	exon	137402814	137403859	1000	-	.	gene_id "MSTRG.202412"; transcript_id "MSTRG.202412.376"; exon_number "3";
chr9	StringTie	exon	137405501	137405671	1000	-	.	gene_id "MSTRG.202412"; transcript_id "MSTRG.202412.376"; exon_number "4";
chr9	StringTie	exon	137407076	137407159	1000	-	.	gene_id "MSTRG.202412"; transcript_id "MSTRG.202412.376"; exon_number "5";
chr9	StringTie	transcript	137391682	137400652	1000	-	.	gene_id "MSTRG.202412"; transcript_id "MSTRG.202412.377";
chr9	StringTie	exon	137391682	137393235	1000	-	.	gene_id "MSTRG.202412"; transcript_id "MSTRG.202412.377"; exon_number "1";
chr9	StringTie	exon	137395303	137395404	1000	-	.	gene_id "MSTRG.202412"; transcript_id "MSTRG.202412.377"; exon_number "2";
chr9	StringTie	exon	137396614	137396810	1000	-	.	gene_id "MSTRG.202412"; transcript_id "MSTRG.202412.377"; exon_number "3";
chr9	StringTie	exon	137397453	137397516	1000	-	.	gene_id "MSTRG.202412"; transcript_id "MSTRG.202412.377"; exon_number "4";
chr9	StringTie	exon	137399635	137400652	1000	-	.	gene_id "MSTRG.202412"; transcript_id "MSTRG.202412.377"; exon_number "5";
chr9	StringTie	transcript	137391684	137417073	1000	-	.	gene_id "MSTRG.202412"; transcript_id "MSTRG.202412.378";
chr9	StringTie	exon	137391684	137393195	1000	-	.	gene_id "MSTRG.202412"; transcript_id "MSTRG.202412.378"; exon_number "1";
chr9	StringTie	exon	137395303	137395404	1000	-	.	gene_id "MSTRG.202412"; transcript_id "MSTRG.202412.378"; exon_number "2";
chr9	StringTie	exon	137417013	137417073	1000	-	.	gene_id "MSTRG.202412"; transcript_id "MSTRG.202412.378"; exon_number "3";
chr9	StringTie	transcript	137391696	137399965	1000	-	.	gene_id "MSTRG.202412"; transcript_id "MSTRG.202412.379";
chr9	StringTie	exon	137391696	137393235	1000	-	.	gene_id "MSTRG.202412"; transcript_id "MSTRG.202412.379"; exon_number "1";
chr9	StringTie	exon	137395303	137395404	1000	-	.	gene_id "MSTRG.202412"; transcript_id "MSTRG.202412.379"; exon_number "2";
chr9	StringTie	exon	137396632	137396810	1000	-	.	gene_id "MSTRG.202412"; transcript_id "MSTRG.202412.379"; exon_number "3";
chr9	StringTie	exon	137397453	137397516	1000	-	.	gene_id "MSTRG.202412"; transcript_id "MSTRG.202412.379"; exon_number "4";
chr9	StringTie	exon	137399635	137399965	1000	-	.	gene_id "MSTRG.202412"; transcript_id "MSTRG.202412.379"; exon_number "5";
chr9	StringTie	transcript	137306177	137423221	1000	-	.	gene_id "MSTRG.202412"; transcript_id "MSTRG.202412.38";
chr9	StringTie	exon	137306177	137307263	1000	-	.	gene_id "MSTRG.202412"; transcript_id "MSTRG.202412.38"; exon_number "1";
chr9	StringTie	exon	137307608	137307646	1000	-	.	gene_id "MSTRG.202412"; transcript_id "MSTRG.202412.38"; exon_number "2";
chr9	StringTie	exon	137309607	137309700	1000	-	.	gene_id "MSTRG.202412"; transcript_id "MSTRG.202412.38"; exon_number "3";
chr9	StringTie	exon	137323725	137323856	1000	-	.	gene_id "MSTRG.202412"; transcript_id "MSTRG.202412.38"; exon_number "4";
chr9	StringTie	exon	137324090	137324143	1000	-	.	gene_id "MSTRG.202412"; transcript_id "MSTRG.202412.38"; exon_number "5";
chr9	StringTie	exon	137348071	137348238	1000	-	.	gene_id "MSTRG.202412"; transcript_id "MSTRG.202412.38"; exon_number "6";
chr9	StringTie	exon	137349110	137349282	1000	-	.	gene_id "MSTRG.202412"; transcript_id "MSTRG.202412.38"; exon_number "7";
chr9	StringTie	exon	137349369	137349531	1000	-	.	gene_id "MSTRG.202412"; transcript_id "MSTRG.202412.38"; exon_number "8";
chr9	StringTie	exon	137351038	137351147	1000	-	.	gene_id "MSTRG.202412"; transcript_id "MSTRG.202412.38"; exon_number "9";
chr9	StringTie	exon	137351318	137351528	1000	-	.	gene_id "MSTRG.202412"; transcript_id "MSTRG.202412.38"; exon_number "10";
chr9	StringTie	exon	137352066	137352201	1000	-	.	gene_id "MSTRG.202412"; transcript_id "MSTRG.202412.38"; exon_number "11";
chr9	StringTie	exon	137352620	137352786	1000	-	.	gene_id "MSTRG.202412"; transcript_id "MSTRG.202412.38"; exon_number "12";
chr9	StringTie	exon	137354339	137354377	1000	-	.	gene_id "MSTRG.202412"; transcript_id "MSTRG.202412.38"; exon_number "13";
chr9	StringTie	exon	137354700	137354773	1000	-	.	gene_id "MSTRG.202412"; transcript_id "MSTRG.202412.38"; exon_number "14";
chr9	StringTie	exon	137356268	137356368	1000	-	.	gene_id "MSTRG.202412"; transcript_id "MSTRG.202412.38"; exon_number "15";
chr9	StringTie	exon	137366493	137366632	1000	-	.	gene_id "MSTRG.202412"; transcript_id "MSTRG.202412.38"; exon_number "16";
chr9	StringTie	exon	137367936	137367989	1000	-	.	gene_id "MSTRG.202412"; transcript_id "MSTRG.202412.38"; exon_number "17";
chr9	StringTie	exon	137372905	137373072	1000	-	.	gene_id "MSTRG.202412"; transcript_id "MSTRG.202412.38"; exon_number "18";
chr9	StringTie	exon	137373426	137373599	1000	-	.	gene_id "MSTRG.202412"; transcript_id "MSTRG.202412.38"; exon_number "19";
chr9	StringTie	exon	137383313	137383377	1000	-	.	gene_id "MSTRG.202412"; transcript_id "MSTRG.202412.38"; exon_number "20";
chr9	StringTie	exon	137395303	137395404	1000	-	.	gene_id "MSTRG.202412"; transcript_id "MSTRG.202412.38"; exon_number "21";
chr9	StringTie	exon	137405501	137405674	1000	-	.	gene_id "MSTRG.202412"; transcript_id "MSTRG.202412.38"; exon_number "22";
chr9	StringTie	exon	137423114	137423221	1000	-	.	gene_id "MSTRG.202412"; transcript_id "MSTRG.202412.38"; exon_number "23";
chr9	StringTie	transcript	137391703	137423255	1000	-	.	gene_id "MSTRG.202412"; transcript_id "MSTRG.202412.380";
chr9	StringTie	exon	137391703	137394156	1000	-	.	gene_id "MSTRG.202412"; transcript_id "MSTRG.202412.380"; exon_number "1";
chr9	StringTie	exon	137394447	137395404	1000	-	.	gene_id "MSTRG.202412"; transcript_id "MSTRG.202412.380"; exon_number "2";
chr9	StringTie	exon	137423114	137423255	1000	-	.	gene_id "MSTRG.202412"; transcript_id "MSTRG.202412.380"; exon_number "3";
chr9	StringTie	transcript	137391707	137403860	1000	-	.	gene_id "MSTRG.202412"; transcript_id "MSTRG.202412.381";
chr9	StringTie	exon	137391707	137393195	1000	-	.	gene_id "MSTRG.202412"; transcript_id "MSTRG.202412.381"; exon_number "1";
chr9	StringTie	exon	137395303	137395404	1000	-	.	gene_id "MSTRG.202412"; transcript_id "MSTRG.202412.381"; exon_number "2";
chr9	StringTie	exon	137402814	137402914	1000	-	.	gene_id "MSTRG.202412"; transcript_id "MSTRG.202412.381"; exon_number "3";
chr9	StringTie	exon	137403643	137403860	1000	-	.	gene_id "MSTRG.202412"; transcript_id "MSTRG.202412.381"; exon_number "4";
chr9	StringTie	transcript	137391741	137402637	1000	-	.	gene_id "MSTRG.202412"; transcript_id "MSTRG.202412.382";
chr9	StringTie	exon	137391741	137393235	1000	-	.	gene_id "MSTRG.202412"; transcript_id "MSTRG.202412.382"; exon_number "1";
chr9	StringTie	exon	137395303	137395404	1000	-	.	gene_id "MSTRG.202412"; transcript_id "MSTRG.202412.382"; exon_number "2";
chr9	StringTie	exon	137402609	137402637	1000	-	.	gene_id "MSTRG.202412"; transcript_id "MSTRG.202412.382"; exon_number "3";
chr9	StringTie	transcript	137391758	137407374	1000	-	.	gene_id "MSTRG.202412"; transcript_id "MSTRG.202412.383";
chr9	StringTie	exon	137391758	137393235	1000	-	.	gene_id "MSTRG.202412"; transcript_id "MSTRG.202412.383"; exon_number "1";
chr9	StringTie	exon	137395303	137395404	1000	-	.	gene_id "MSTRG.202412"; transcript_id "MSTRG.202412.383"; exon_number "2";
chr9	StringTie	exon	137407076	137407374	1000	-	.	gene_id "MSTRG.202412"; transcript_id "MSTRG.202412.383"; exon_number "3";
chr9	StringTie	transcript	137391764	137400687	1000	-	.	gene_id "MSTRG.202412"; transcript_id "MSTRG.202412.384";
chr9	StringTie	exon	137391764	137393235	1000	-	.	gene_id "MSTRG.202412"; transcript_id "MSTRG.202412.384"; exon_number "1";
chr9	StringTie	exon	137395303	137395404	1000	-	.	gene_id "MSTRG.202412"; transcript_id "MSTRG.202412.384"; exon_number "2";
chr9	StringTie	exon	137400640	137400687	1000	-	.	gene_id "MSTRG.202412"; transcript_id "MSTRG.202412.384"; exon_number "3";
chr9	StringTie	transcript	137391783	137401068	1000	-	.	gene_id "MSTRG.202412"; transcript_id "MSTRG.202412.385";
chr9	StringTie	exon	137391783	137393235	1000	-	.	gene_id "MSTRG.202412"; transcript_id "MSTRG.202412.385"; exon_number "1";
chr9	StringTie	exon	137395303	137395404	1000	-	.	gene_id "MSTRG.202412"; transcript_id "MSTRG.202412.385"; exon_number "2";
chr9	StringTie	exon	137400899	137401068	1000	-	.	gene_id "MSTRG.202412"; transcript_id "MSTRG.202412.385"; exon_number "3";
chr9	StringTie	transcript	137391791	137407515	1000	-	.	gene_id "MSTRG.202412"; transcript_id "MSTRG.202412.386";
chr9	StringTie	exon	137391791	137393235	1000	-	.	gene_id "MSTRG.202412"; transcript_id "MSTRG.202412.386"; exon_number "1";
chr9	StringTie	exon	137395303	137395404	1000	-	.	gene_id "MSTRG.202412"; transcript_id "MSTRG.202412.386"; exon_number "2";
chr9	StringTie	exon	137405501	137405674	1000	-	.	gene_id "MSTRG.202412"; transcript_id "MSTRG.202412.386"; exon_number "3";
chr9	StringTie	exon	137407020	137407515	1000	-	.	gene_id "MSTRG.202412"; transcript_id "MSTRG.202412.386"; exon_number "4";
chr9	StringTie	transcript	137391794	137396716	1000	-	.	gene_id "MSTRG.202412"; transcript_id "MSTRG.202412.387";
chr9	StringTie	exon	137391794	137393235	1000	-	.	gene_id "MSTRG.202412"; transcript_id "MSTRG.202412.387"; exon_number "1";
chr9	StringTie	exon	137395303	137395404	1000	-	.	gene_id "MSTRG.202412"; transcript_id "MSTRG.202412.387"; exon_number "2";
chr9	StringTie	exon	137396702	137396716	1000	-	.	gene_id "MSTRG.202412"; transcript_id "MSTRG.202412.387"; exon_number "3";
chr9	StringTie	transcript	137391799	137400274	1000	-	.	gene_id "MSTRG.202412"; transcript_id "MSTRG.202412.388";
chr9	StringTie	exon	137391799	137393235	1000	-	.	gene_id "MSTRG.202412"; transcript_id "MSTRG.202412.388"; exon_number "1";
chr9	StringTie	exon	137395303	137395404	1000	-	.	gene_id "MSTRG.202412"; transcript_id "MSTRG.202412.388"; exon_number "2";
chr9	StringTie	exon	137400112	137400274	1000	-	.	gene_id "MSTRG.202412"; transcript_id "MSTRG.202412.388"; exon_number "3";
chr9	StringTie	transcript	137391801	137407650	1000	-	.	gene_id "MSTRG.202412"; transcript_id "MSTRG.202412.389";
chr9	StringTie	exon	137391801	137393235	1000	-	.	gene_id "MSTRG.202412"; transcript_id "MSTRG.202412.389"; exon_number "1";
chr9	StringTie	exon	137395303	137395404	1000	-	.	gene_id "MSTRG.202412"; transcript_id "MSTRG.202412.389"; exon_number "2";
chr9	StringTie	exon	137407429	137407650	1000	-	.	gene_id "MSTRG.202412"; transcript_id "MSTRG.202412.389"; exon_number "3";
chr9	StringTie	transcript	137306182	137408101	1000	-	.	gene_id "MSTRG.202412"; transcript_id "MSTRG.202412.39";
chr9	StringTie	exon	137306182	137307263	1000	-	.	gene_id "MSTRG.202412"; transcript_id "MSTRG.202412.39"; exon_number "1";
chr9	StringTie	exon	137307608	137307646	1000	-	.	gene_id "MSTRG.202412"; transcript_id "MSTRG.202412.39"; exon_number "2";
chr9	StringTie	exon	137309607	137309700	1000	-	.	gene_id "MSTRG.202412"; transcript_id "MSTRG.202412.39"; exon_number "3";
chr9	StringTie	exon	137323725	137323856	1000	-	.	gene_id "MSTRG.202412"; transcript_id "MSTRG.202412.39"; exon_number "4";
chr9	StringTie	exon	137324090	137324143	1000	-	.	gene_id "MSTRG.202412"; transcript_id "MSTRG.202412.39"; exon_number "5";
chr9	StringTie	exon	137348071	137348238	1000	-	.	gene_id "MSTRG.202412"; transcript_id "MSTRG.202412.39"; exon_number "6";
chr9	StringTie	exon	137349110	137349282	1000	-	.	gene_id "MSTRG.202412"; transcript_id "MSTRG.202412.39"; exon_number "7";
chr9	StringTie	exon	137349369	137349531	1000	-	.	gene_id "MSTRG.202412"; transcript_id "MSTRG.202412.39"; exon_number "8";
chr9	StringTie	exon	137351038	137351147	1000	-	.	gene_id "MSTRG.202412"; transcript_id "MSTRG.202412.39"; exon_number "9";
chr9	StringTie	exon	137351318	137351528	1000	-	.	gene_id "MSTRG.202412"; transcript_id "MSTRG.202412.39"; exon_number "10";
chr9	StringTie	exon	137352066	137352201	1000	-	.	gene_id "MSTRG.202412"; transcript_id "MSTRG.202412.39"; exon_number "11";
chr9	StringTie	exon	137352620	137352786	1000	-	.	gene_id "MSTRG.202412"; transcript_id "MSTRG.202412.39"; exon_number "12";
chr9	StringTie	exon	137354339	137354377	1000	-	.	gene_id "MSTRG.202412"; transcript_id "MSTRG.202412.39"; exon_number "13";
chr9	StringTie	exon	137354700	137354773	1000	-	.	gene_id "MSTRG.202412"; transcript_id "MSTRG.202412.39"; exon_number "14";
chr9	StringTie	exon	137356268	137356368	1000	-	.	gene_id "MSTRG.202412"; transcript_id "MSTRG.202412.39"; exon_number "15";
chr9	StringTie	exon	137366493	137366632	1000	-	.	gene_id "MSTRG.202412"; transcript_id "MSTRG.202412.39"; exon_number "16";
chr9	StringTie	exon	137367936	137367989	1000	-	.	gene_id "MSTRG.202412"; transcript_id "MSTRG.202412.39"; exon_number "17";
chr9	StringTie	exon	137372905	137373072	1000	-	.	gene_id "MSTRG.202412"; transcript_id "MSTRG.202412.39"; exon_number "18";
chr9	StringTie	exon	137373426	137373599	1000	-	.	gene_id "MSTRG.202412"; transcript_id "MSTRG.202412.39"; exon_number "19";
chr9	StringTie	exon	137383313	137383377	1000	-	.	gene_id "MSTRG.202412"; transcript_id "MSTRG.202412.39"; exon_number "20";
chr9	StringTie	exon	137395303	137395404	1000	-	.	gene_id "MSTRG.202412"; transcript_id "MSTRG.202412.39"; exon_number "21";
chr9	StringTie	exon	137405501	137405674	1000	-	.	gene_id "MSTRG.202412"; transcript_id "MSTRG.202412.39"; exon_number "22";
chr9	StringTie	exon	137407658	137408101	1000	-	.	gene_id "MSTRG.202412"; transcript_id "MSTRG.202412.39"; exon_number "23";
chr9	StringTie	transcript	137391801	137409904	1000	-	.	gene_id "MSTRG.202412"; transcript_id "MSTRG.202412.390";
chr9	StringTie	exon	137391801	137393235	1000	-	.	gene_id "MSTRG.202412"; transcript_id "MSTRG.202412.390"; exon_number "1";
chr9	StringTie	exon	137395303	137395404	1000	-	.	gene_id "MSTRG.202412"; transcript_id "MSTRG.202412.390"; exon_number "2";
chr9	StringTie	exon	137409859	137409904	1000	-	.	gene_id "MSTRG.202412"; transcript_id "MSTRG.202412.390"; exon_number "3";
chr9	StringTie	transcript	137391802	137419058	1000	-	.	gene_id "MSTRG.202412"; transcript_id "MSTRG.202412.391";
chr9	StringTie	exon	137391802	137393235	1000	-	.	gene_id "MSTRG.202412"; transcript_id "MSTRG.202412.391"; exon_number "1";
chr9	StringTie	exon	137395303	137395404	1000	-	.	gene_id "MSTRG.202412"; transcript_id "MSTRG.202412.391"; exon_number "2";
chr9	StringTie	exon	137417398	137419058	1000	-	.	gene_id "MSTRG.202412"; transcript_id "MSTRG.202412.391"; exon_number "3";
chr9	StringTie	transcript	137391819	137411157	1000	-	.	gene_id "MSTRG.202412"; transcript_id "MSTRG.202412.393";
chr9	StringTie	exon	137391819	137393235	1000	-	.	gene_id "MSTRG.202412"; transcript_id "MSTRG.202412.393"; exon_number "1";
chr9	StringTie	exon	137395303	137395404	1000	-	.	gene_id "MSTRG.202412"; transcript_id "MSTRG.202412.393"; exon_number "2";
chr9	StringTie	exon	137411111	137411157	1000	-	.	gene_id "MSTRG.202412"; transcript_id "MSTRG.202412.393"; exon_number "3";
chr9	StringTie	transcript	137391820	137423289	1000	-	.	gene_id "MSTRG.202412"; transcript_id "MSTRG.202412.394";
chr9	StringTie	exon	137391820	137393225	1000	-	.	gene_id "MSTRG.202412"; transcript_id "MSTRG.202412.394"; exon_number "1";
chr9	StringTie	exon	137395303	137395404	1000	-	.	gene_id "MSTRG.202412"; transcript_id "MSTRG.202412.394"; exon_number "2";
chr9	StringTie	exon	137423114	137423289	1000	-	.	gene_id "MSTRG.202412"; transcript_id "MSTRG.202412.394"; exon_number "3";
chr9	StringTie	transcript	137391825	137405789	1000	-	.	gene_id "MSTRG.202412"; transcript_id "MSTRG.202412.395";
chr9	StringTie	exon	137391825	137393235	1000	-	.	gene_id "MSTRG.202412"; transcript_id "MSTRG.202412.395"; exon_number "1";
chr9	StringTie	exon	137395303	137395404	1000	-	.	gene_id "MSTRG.202412"; transcript_id "MSTRG.202412.395"; exon_number "2";
chr9	StringTie	exon	137396632	137396810	1000	-	.	gene_id "MSTRG.202412"; transcript_id "MSTRG.202412.395"; exon_number "3";
chr9	StringTie	exon	137397453	137397516	1000	-	.	gene_id "MSTRG.202412"; transcript_id "MSTRG.202412.395"; exon_number "4";
chr9	StringTie	exon	137405501	137405789	1000	-	.	gene_id "MSTRG.202412"; transcript_id "MSTRG.202412.395"; exon_number "5";
chr9	StringTie	transcript	137391832	137397665	1000	-	.	gene_id "MSTRG.202412"; transcript_id "MSTRG.202412.396";
chr9	StringTie	exon	137391832	137393235	1000	-	.	gene_id "MSTRG.202412"; transcript_id "MSTRG.202412.396"; exon_number "1";
chr9	StringTie	exon	137395303	137395404	1000	-	.	gene_id "MSTRG.202412"; transcript_id "MSTRG.202412.396"; exon_number "2";
chr9	StringTie	exon	137396513	137396810	1000	-	.	gene_id "MSTRG.202412"; transcript_id "MSTRG.202412.396"; exon_number "3";
chr9	StringTie	exon	137397453	137397665	1000	-	.	gene_id "MSTRG.202412"; transcript_id "MSTRG.202412.396"; exon_number "4";
chr9	StringTie	transcript	137391850	137423336	1000	-	.	gene_id "MSTRG.202412"; transcript_id "MSTRG.202412.397";
chr9	StringTie	exon	137391850	137393235	1000	-	.	gene_id "MSTRG.202412"; transcript_id "MSTRG.202412.397"; exon_number "1";
chr9	StringTie	exon	137395303	137395404	1000	-	.	gene_id "MSTRG.202412"; transcript_id "MSTRG.202412.397"; exon_number "2";
chr9	StringTie	exon	137419765	137420156	1000	-	.	gene_id "MSTRG.202412"; transcript_id "MSTRG.202412.397"; exon_number "3";
chr9	StringTie	exon	137423114	137423336	1000	-	.	gene_id "MSTRG.202412"; transcript_id "MSTRG.202412.397"; exon_number "4";
chr9	StringTie	transcript	137422173	137423309	1000	-	.	gene_id "MSTRG.202412"; transcript_id "MSTRG.202412.398";
chr9	StringTie	exon	137422173	137422943	1000	-	.	gene_id "MSTRG.202412"; transcript_id "MSTRG.202412.398"; exon_number "1";
chr9	StringTie	exon	137423114	137423309	1000	-	.	gene_id "MSTRG.202412"; transcript_id "MSTRG.202412.398"; exon_number "2";
chr9	StringTie	transcript	137299060	137302309	1000	-	.	gene_id "MSTRG.202412"; transcript_id "MSTRG.202412.4";
chr9	StringTie	exon	137299060	137299438	1000	-	.	gene_id "MSTRG.202412"; transcript_id "MSTRG.202412.4"; exon_number "1";
chr9	StringTie	exon	137299578	137302309	1000	-	.	gene_id "MSTRG.202412"; transcript_id "MSTRG.202412.4"; exon_number "2";
chr9	StringTie	transcript	137306182	137380196	1000	-	.	gene_id "MSTRG.202412"; transcript_id "MSTRG.202412.40";
chr9	StringTie	exon	137306182	137307263	1000	-	.	gene_id "MSTRG.202412"; transcript_id "MSTRG.202412.40"; exon_number "1";
chr9	StringTie	exon	137307608	137309700	1000	-	.	gene_id "MSTRG.202412"; transcript_id "MSTRG.202412.40"; exon_number "2";
chr9	StringTie	exon	137323725	137323856	1000	-	.	gene_id "MSTRG.202412"; transcript_id "MSTRG.202412.40"; exon_number "3";
chr9	StringTie	exon	137324090	137324143	1000	-	.	gene_id "MSTRG.202412"; transcript_id "MSTRG.202412.40"; exon_number "4";
chr9	StringTie	exon	137348071	137348238	1000	-	.	gene_id "MSTRG.202412"; transcript_id "MSTRG.202412.40"; exon_number "5";
chr9	StringTie	exon	137349110	137349282	1000	-	.	gene_id "MSTRG.202412"; transcript_id "MSTRG.202412.40"; exon_number "6";
chr9	StringTie	exon	137349369	137349531	1000	-	.	gene_id "MSTRG.202412"; transcript_id "MSTRG.202412.40"; exon_number "7";
chr9	StringTie	exon	137351038	137351147	1000	-	.	gene_id "MSTRG.202412"; transcript_id "MSTRG.202412.40"; exon_number "8";
chr9	StringTie	exon	137351318	137351528	1000	-	.	gene_id "MSTRG.202412"; transcript_id "MSTRG.202412.40"; exon_number "9";
chr9	StringTie	exon	137352066	137352201	1000	-	.	gene_id "MSTRG.202412"; transcript_id "MSTRG.202412.40"; exon_number "10";
chr9	StringTie	exon	137352620	137354105	1000	-	.	gene_id "MSTRG.202412"; transcript_id "MSTRG.202412.40"; exon_number "11";
chr9	StringTie	exon	137354339	137354377	1000	-	.	gene_id "MSTRG.202412"; transcript_id "MSTRG.202412.40"; exon_number "12";
chr9	StringTie	exon	137354700	137354773	1000	-	.	gene_id "MSTRG.202412"; transcript_id "MSTRG.202412.40"; exon_number "13";
chr9	StringTie	exon	137356268	137356368	1000	-	.	gene_id "MSTRG.202412"; transcript_id "MSTRG.202412.40"; exon_number "14";
chr9	StringTie	exon	137366493	137366632	1000	-	.	gene_id "MSTRG.202412"; transcript_id "MSTRG.202412.40"; exon_number "15";
chr9	StringTie	exon	137367936	137367989	1000	-	.	gene_id "MSTRG.202412"; transcript_id "MSTRG.202412.40"; exon_number "16";
chr9	StringTie	exon	137372905	137373072	1000	-	.	gene_id "MSTRG.202412"; transcript_id "MSTRG.202412.40"; exon_number "17";
chr9	StringTie	exon	137373426	137373599	1000	-	.	gene_id "MSTRG.202412"; transcript_id "MSTRG.202412.40"; exon_number "18";
chr9	StringTie	exon	137374612	137374763	1000	-	.	gene_id "MSTRG.202412"; transcript_id "MSTRG.202412.40"; exon_number "19";
chr9	StringTie	exon	137377074	137379100	1000	-	.	gene_id "MSTRG.202412"; transcript_id "MSTRG.202412.40"; exon_number "20";
chr9	StringTie	exon	137379168	137380196	1000	-	.	gene_id "MSTRG.202412"; transcript_id "MSTRG.202412.40"; exon_number "21";
chr9	StringTie	transcript	137306215	137403661	1000	-	.	gene_id "MSTRG.202412"; transcript_id "MSTRG.202412.41";
chr9	StringTie	exon	137306215	137307263	1000	-	.	gene_id "MSTRG.202412"; transcript_id "MSTRG.202412.41"; exon_number "1";
chr9	StringTie	exon	137307608	137307646	1000	-	.	gene_id "MSTRG.202412"; transcript_id "MSTRG.202412.41"; exon_number "2";
chr9	StringTie	exon	137309607	137309700	1000	-	.	gene_id "MSTRG.202412"; transcript_id "MSTRG.202412.41"; exon_number "3";
chr9	StringTie	exon	137323725	137323856	1000	-	.	gene_id "MSTRG.202412"; transcript_id "MSTRG.202412.41"; exon_number "4";
chr9	StringTie	exon	137324090	137324143	1000	-	.	gene_id "MSTRG.202412"; transcript_id "MSTRG.202412.41"; exon_number "5";
chr9	StringTie	exon	137348071	137348238	1000	-	.	gene_id "MSTRG.202412"; transcript_id "MSTRG.202412.41"; exon_number "6";
chr9	StringTie	exon	137349110	137349282	1000	-	.	gene_id "MSTRG.202412"; transcript_id "MSTRG.202412.41"; exon_number "7";
chr9	StringTie	exon	137349369	137349531	1000	-	.	gene_id "MSTRG.202412"; transcript_id "MSTRG.202412.41"; exon_number "8";
chr9	StringTie	exon	137351038	137351147	1000	-	.	gene_id "MSTRG.202412"; transcript_id "MSTRG.202412.41"; exon_number "9";
chr9	StringTie	exon	137351318	137351528	1000	-	.	gene_id "MSTRG.202412"; transcript_id "MSTRG.202412.41"; exon_number "10";
chr9	StringTie	exon	137352066	137352201	1000	-	.	gene_id "MSTRG.202412"; transcript_id "MSTRG.202412.41"; exon_number "11";
chr9	StringTie	exon	137352620	137352786	1000	-	.	gene_id "MSTRG.202412"; transcript_id "MSTRG.202412.41"; exon_number "12";
chr9	StringTie	exon	137352873	137354105	1000	-	.	gene_id "MSTRG.202412"; transcript_id "MSTRG.202412.41"; exon_number "13";
chr9	StringTie	exon	137354339	137354377	1000	-	.	gene_id "MSTRG.202412"; transcript_id "MSTRG.202412.41"; exon_number "14";
chr9	StringTie	exon	137354596	137354773	1000	-	.	gene_id "MSTRG.202412"; transcript_id "MSTRG.202412.41"; exon_number "15";
chr9	StringTie	exon	137356268	137356368	1000	-	.	gene_id "MSTRG.202412"; transcript_id "MSTRG.202412.41"; exon_number "16";
chr9	StringTie	exon	137366493	137366632	1000	-	.	gene_id "MSTRG.202412"; transcript_id "MSTRG.202412.41"; exon_number "17";
chr9	StringTie	exon	137367936	137367989	1000	-	.	gene_id "MSTRG.202412"; transcript_id "MSTRG.202412.41"; exon_number "18";
chr9	StringTie	exon	137372905	137373072	1000	-	.	gene_id "MSTRG.202412"; transcript_id "MSTRG.202412.41"; exon_number "19";
chr9	StringTie	exon	137373426	137373599	1000	-	.	gene_id "MSTRG.202412"; transcript_id "MSTRG.202412.41"; exon_number "20";
chr9	StringTie	exon	137383313	137383377	1000	-	.	gene_id "MSTRG.202412"; transcript_id "MSTRG.202412.41"; exon_number "21";
chr9	StringTie	exon	137395303	137395404	1000	-	.	gene_id "MSTRG.202412"; transcript_id "MSTRG.202412.41"; exon_number "22";
chr9	StringTie	exon	137403643	137403661	1000	-	.	gene_id "MSTRG.202412"; transcript_id "MSTRG.202412.41"; exon_number "23";
chr9	StringTie	transcript	137306232	137423254	1000	-	.	gene_id "MSTRG.202412"; transcript_id "MSTRG.202412.42";
chr9	StringTie	exon	137306232	137307263	1000	-	.	gene_id "MSTRG.202412"; transcript_id "MSTRG.202412.42"; exon_number "1";
chr9	StringTie	exon	137307608	137307646	1000	-	.	gene_id "MSTRG.202412"; transcript_id "MSTRG.202412.42"; exon_number "2";
chr9	StringTie	exon	137309607	137309700	1000	-	.	gene_id "MSTRG.202412"; transcript_id "MSTRG.202412.42"; exon_number "3";
chr9	StringTie	exon	137323725	137323856	1000	-	.	gene_id "MSTRG.202412"; transcript_id "MSTRG.202412.42"; exon_number "4";
chr9	StringTie	exon	137324090	137324143	1000	-	.	gene_id "MSTRG.202412"; transcript_id "MSTRG.202412.42"; exon_number "5";
chr9	StringTie	exon	137348071	137348238	1000	-	.	gene_id "MSTRG.202412"; transcript_id "MSTRG.202412.42"; exon_number "6";
chr9	StringTie	exon	137349110	137349282	1000	-	.	gene_id "MSTRG.202412"; transcript_id "MSTRG.202412.42"; exon_number "7";
chr9	StringTie	exon	137349369	137349531	1000	-	.	gene_id "MSTRG.202412"; transcript_id "MSTRG.202412.42"; exon_number "8";
chr9	StringTie	exon	137351038	137351147	1000	-	.	gene_id "MSTRG.202412"; transcript_id "MSTRG.202412.42"; exon_number "9";
chr9	StringTie	exon	137351318	137351528	1000	-	.	gene_id "MSTRG.202412"; transcript_id "MSTRG.202412.42"; exon_number "10";
chr9	StringTie	exon	137352066	137352201	1000	-	.	gene_id "MSTRG.202412"; transcript_id "MSTRG.202412.42"; exon_number "11";
chr9	StringTie	exon	137352620	137352786	1000	-	.	gene_id "MSTRG.202412"; transcript_id "MSTRG.202412.42"; exon_number "12";
chr9	StringTie	exon	137352873	137354105	1000	-	.	gene_id "MSTRG.202412"; transcript_id "MSTRG.202412.42"; exon_number "13";
chr9	StringTie	exon	137354339	137354377	1000	-	.	gene_id "MSTRG.202412"; transcript_id "MSTRG.202412.42"; exon_number "14";
chr9	StringTie	exon	137354567	137354773	1000	-	.	gene_id "MSTRG.202412"; transcript_id "MSTRG.202412.42"; exon_number "15";
chr9	StringTie	exon	137356268	137356368	1000	-	.	gene_id "MSTRG.202412"; transcript_id "MSTRG.202412.42"; exon_number "16";
chr9	StringTie	exon	137366493	137366632	1000	-	.	gene_id "MSTRG.202412"; transcript_id "MSTRG.202412.42"; exon_number "17";
chr9	StringTie	exon	137367936	137367989	1000	-	.	gene_id "MSTRG.202412"; transcript_id "MSTRG.202412.42"; exon_number "18";
chr9	StringTie	exon	137372905	137373072	1000	-	.	gene_id "MSTRG.202412"; transcript_id "MSTRG.202412.42"; exon_number "19";
chr9	StringTie	exon	137373426	137373599	1000	-	.	gene_id "MSTRG.202412"; transcript_id "MSTRG.202412.42"; exon_number "20";
chr9	StringTie	exon	137383313	137383377	1000	-	.	gene_id "MSTRG.202412"; transcript_id "MSTRG.202412.42"; exon_number "21";
chr9	StringTie	exon	137395303	137395404	1000	-	.	gene_id "MSTRG.202412"; transcript_id "MSTRG.202412.42"; exon_number "22";
chr9	StringTie	exon	137405501	137405671	1000	-	.	gene_id "MSTRG.202412"; transcript_id "MSTRG.202412.42"; exon_number "23";
chr9	StringTie	exon	137423114	137423254	1000	-	.	gene_id "MSTRG.202412"; transcript_id "MSTRG.202412.42"; exon_number "24";
chr9	StringTie	transcript	137306232	137406475	1000	-	.	gene_id "MSTRG.202412"; transcript_id "MSTRG.202412.43";
chr9	StringTie	exon	137306232	137307263	1000	-	.	gene_id "MSTRG.202412"; transcript_id "MSTRG.202412.43"; exon_number "1";
chr9	StringTie	exon	137307608	137307646	1000	-	.	gene_id "MSTRG.202412"; transcript_id "MSTRG.202412.43"; exon_number "2";
chr9	StringTie	exon	137309607	137309700	1000	-	.	gene_id "MSTRG.202412"; transcript_id "MSTRG.202412.43"; exon_number "3";
chr9	StringTie	exon	137323725	137323856	1000	-	.	gene_id "MSTRG.202412"; transcript_id "MSTRG.202412.43"; exon_number "4";
chr9	StringTie	exon	137324090	137324143	1000	-	.	gene_id "MSTRG.202412"; transcript_id "MSTRG.202412.43"; exon_number "5";
chr9	StringTie	exon	137348071	137348238	1000	-	.	gene_id "MSTRG.202412"; transcript_id "MSTRG.202412.43"; exon_number "6";
chr9	StringTie	exon	137349110	137349282	1000	-	.	gene_id "MSTRG.202412"; transcript_id "MSTRG.202412.43"; exon_number "7";
chr9	StringTie	exon	137349369	137349531	1000	-	.	gene_id "MSTRG.202412"; transcript_id "MSTRG.202412.43"; exon_number "8";
chr9	StringTie	exon	137351038	137351147	1000	-	.	gene_id "MSTRG.202412"; transcript_id "MSTRG.202412.43"; exon_number "9";
chr9	StringTie	exon	137351318	137351528	1000	-	.	gene_id "MSTRG.202412"; transcript_id "MSTRG.202412.43"; exon_number "10";
chr9	StringTie	exon	137352066	137352201	1000	-	.	gene_id "MSTRG.202412"; transcript_id "MSTRG.202412.43"; exon_number "11";
chr9	StringTie	exon	137352620	137352786	1000	-	.	gene_id "MSTRG.202412"; transcript_id "MSTRG.202412.43"; exon_number "12";
chr9	StringTie	exon	137354339	137354377	1000	-	.	gene_id "MSTRG.202412"; transcript_id "MSTRG.202412.43"; exon_number "13";
chr9	StringTie	exon	137354596	137354773	1000	-	.	gene_id "MSTRG.202412"; transcript_id "MSTRG.202412.43"; exon_number "14";
chr9	StringTie	exon	137356268	137356368	1000	-	.	gene_id "MSTRG.202412"; transcript_id "MSTRG.202412.43"; exon_number "15";
chr9	StringTie	exon	137366493	137366632	1000	-	.	gene_id "MSTRG.202412"; transcript_id "MSTRG.202412.43"; exon_number "16";
chr9	StringTie	exon	137367936	137367989	1000	-	.	gene_id "MSTRG.202412"; transcript_id "MSTRG.202412.43"; exon_number "17";
chr9	StringTie	exon	137372905	137373072	1000	-	.	gene_id "MSTRG.202412"; transcript_id "MSTRG.202412.43"; exon_number "18";
chr9	StringTie	exon	137373426	137373599	1000	-	.	gene_id "MSTRG.202412"; transcript_id "MSTRG.202412.43"; exon_number "19";
chr9	StringTie	exon	137383313	137383377	1000	-	.	gene_id "MSTRG.202412"; transcript_id "MSTRG.202412.43"; exon_number "20";
chr9	StringTie	exon	137395303	137395404	1000	-	.	gene_id "MSTRG.202412"; transcript_id "MSTRG.202412.43"; exon_number "21";
chr9	StringTie	exon	137405501	137406475	1000	-	.	gene_id "MSTRG.202412"; transcript_id "MSTRG.202412.43"; exon_number "22";
chr9	StringTie	transcript	137306232	137423294	1000	-	.	gene_id "MSTRG.202412"; transcript_id "MSTRG.202412.44";
chr9	StringTie	exon	137306232	137307263	1000	-	.	gene_id "MSTRG.202412"; transcript_id "MSTRG.202412.44"; exon_number "1";
chr9	StringTie	exon	137307608	137307646	1000	-	.	gene_id "MSTRG.202412"; transcript_id "MSTRG.202412.44"; exon_number "2";
chr9	StringTie	exon	137309607	137309700	1000	-	.	gene_id "MSTRG.202412"; transcript_id "MSTRG.202412.44"; exon_number "3";
chr9	StringTie	exon	137323725	137323856	1000	-	.	gene_id "MSTRG.202412"; transcript_id "MSTRG.202412.44"; exon_number "4";
chr9	StringTie	exon	137324090	137324143	1000	-	.	gene_id "MSTRG.202412"; transcript_id "MSTRG.202412.44"; exon_number "5";
chr9	StringTie	exon	137348071	137348238	1000	-	.	gene_id "MSTRG.202412"; transcript_id "MSTRG.202412.44"; exon_number "6";
chr9	StringTie	exon	137349110	137349282	1000	-	.	gene_id "MSTRG.202412"; transcript_id "MSTRG.202412.44"; exon_number "7";
chr9	StringTie	exon	137349369	137349531	1000	-	.	gene_id "MSTRG.202412"; transcript_id "MSTRG.202412.44"; exon_number "8";
chr9	StringTie	exon	137351038	137351147	1000	-	.	gene_id "MSTRG.202412"; transcript_id "MSTRG.202412.44"; exon_number "9";
chr9	StringTie	exon	137351318	137351528	1000	-	.	gene_id "MSTRG.202412"; transcript_id "MSTRG.202412.44"; exon_number "10";
chr9	StringTie	exon	137352066	137352201	1000	-	.	gene_id "MSTRG.202412"; transcript_id "MSTRG.202412.44"; exon_number "11";
chr9	StringTie	exon	137352620	137352786	1000	-	.	gene_id "MSTRG.202412"; transcript_id "MSTRG.202412.44"; exon_number "12";
chr9	StringTie	exon	137352873	137354105	1000	-	.	gene_id "MSTRG.202412"; transcript_id "MSTRG.202412.44"; exon_number "13";
chr9	StringTie	exon	137354339	137354377	1000	-	.	gene_id "MSTRG.202412"; transcript_id "MSTRG.202412.44"; exon_number "14";
chr9	StringTie	exon	137354567	137354773	1000	-	.	gene_id "MSTRG.202412"; transcript_id "MSTRG.202412.44"; exon_number "15";
chr9	StringTie	exon	137356268	137356368	1000	-	.	gene_id "MSTRG.202412"; transcript_id "MSTRG.202412.44"; exon_number "16";
chr9	StringTie	exon	137366493	137366632	1000	-	.	gene_id "MSTRG.202412"; transcript_id "MSTRG.202412.44"; exon_number "17";
chr9	StringTie	exon	137367936	137367989	1000	-	.	gene_id "MSTRG.202412"; transcript_id "MSTRG.202412.44"; exon_number "18";
chr9	StringTie	exon	137372905	137373072	1000	-	.	gene_id "MSTRG.202412"; transcript_id "MSTRG.202412.44"; exon_number "19";
chr9	StringTie	exon	137373426	137373599	1000	-	.	gene_id "MSTRG.202412"; transcript_id "MSTRG.202412.44"; exon_number "20";
chr9	StringTie	exon	137383313	137383377	1000	-	.	gene_id "MSTRG.202412"; transcript_id "MSTRG.202412.44"; exon_number "21";
chr9	StringTie	exon	137395303	137395404	1000	-	.	gene_id "MSTRG.202412"; transcript_id "MSTRG.202412.44"; exon_number "22";
chr9	StringTie	exon	137423114	137423294	1000	-	.	gene_id "MSTRG.202412"; transcript_id "MSTRG.202412.44"; exon_number "23";
chr9	StringTie	transcript	137306232	137423334	1000	-	.	gene_id "MSTRG.202412"; transcript_id "MSTRG.202412.45";
chr9	StringTie	exon	137306232	137307263	1000	-	.	gene_id "MSTRG.202412"; transcript_id "MSTRG.202412.45"; exon_number "1";
chr9	StringTie	exon	137309607	137309700	1000	-	.	gene_id "MSTRG.202412"; transcript_id "MSTRG.202412.45"; exon_number "2";
chr9	StringTie	exon	137323725	137323856	1000	-	.	gene_id "MSTRG.202412"; transcript_id "MSTRG.202412.45"; exon_number "3";
chr9	StringTie	exon	137324090	137324143	1000	-	.	gene_id "MSTRG.202412"; transcript_id "MSTRG.202412.45"; exon_number "4";
chr9	StringTie	exon	137348071	137348151	1000	-	.	gene_id "MSTRG.202412"; transcript_id "MSTRG.202412.45"; exon_number "5";
chr9	StringTie	exon	137349110	137349282	1000	-	.	gene_id "MSTRG.202412"; transcript_id "MSTRG.202412.45"; exon_number "6";
chr9	StringTie	exon	137349369	137349531	1000	-	.	gene_id "MSTRG.202412"; transcript_id "MSTRG.202412.45"; exon_number "7";
chr9	StringTie	exon	137351038	137351147	1000	-	.	gene_id "MSTRG.202412"; transcript_id "MSTRG.202412.45"; exon_number "8";
chr9	StringTie	exon	137351318	137351528	1000	-	.	gene_id "MSTRG.202412"; transcript_id "MSTRG.202412.45"; exon_number "9";
chr9	StringTie	exon	137352066	137352201	1000	-	.	gene_id "MSTRG.202412"; transcript_id "MSTRG.202412.45"; exon_number "10";
chr9	StringTie	exon	137352620	137352786	1000	-	.	gene_id "MSTRG.202412"; transcript_id "MSTRG.202412.45"; exon_number "11";
chr9	StringTie	exon	137354339	137354377	1000	-	.	gene_id "MSTRG.202412"; transcript_id "MSTRG.202412.45"; exon_number "12";
chr9	StringTie	exon	137354567	137354773	1000	-	.	gene_id "MSTRG.202412"; transcript_id "MSTRG.202412.45"; exon_number "13";
chr9	StringTie	exon	137356268	137356368	1000	-	.	gene_id "MSTRG.202412"; transcript_id "MSTRG.202412.45"; exon_number "14";
chr9	StringTie	exon	137366493	137367989	1000	-	.	gene_id "MSTRG.202412"; transcript_id "MSTRG.202412.45"; exon_number "15";
chr9	StringTie	exon	137372905	137373072	1000	-	.	gene_id "MSTRG.202412"; transcript_id "MSTRG.202412.45"; exon_number "16";
chr9	StringTie	exon	137373426	137373599	1000	-	.	gene_id "MSTRG.202412"; transcript_id "MSTRG.202412.45"; exon_number "17";
chr9	StringTie	exon	137383313	137383377	1000	-	.	gene_id "MSTRG.202412"; transcript_id "MSTRG.202412.45"; exon_number "18";
chr9	StringTie	exon	137395303	137395404	1000	-	.	gene_id "MSTRG.202412"; transcript_id "MSTRG.202412.45"; exon_number "19";
chr9	StringTie	exon	137423114	137423334	1000	-	.	gene_id "MSTRG.202412"; transcript_id "MSTRG.202412.45"; exon_number "20";
chr9	StringTie	transcript	137306232	137407757	1000	-	.	gene_id "MSTRG.202412"; transcript_id "MSTRG.202412.46";
chr9	StringTie	exon	137306232	137307263	1000	-	.	gene_id "MSTRG.202412"; transcript_id "MSTRG.202412.46"; exon_number "1";
chr9	StringTie	exon	137307608	137307646	1000	-	.	gene_id "MSTRG.202412"; transcript_id "MSTRG.202412.46"; exon_number "2";
chr9	StringTie	exon	137309607	137309700	1000	-	.	gene_id "MSTRG.202412"; transcript_id "MSTRG.202412.46"; exon_number "3";
chr9	StringTie	exon	137323725	137323856	1000	-	.	gene_id "MSTRG.202412"; transcript_id "MSTRG.202412.46"; exon_number "4";
chr9	StringTie	exon	137324090	137324143	1000	-	.	gene_id "MSTRG.202412"; transcript_id "MSTRG.202412.46"; exon_number "5";
chr9	StringTie	exon	137348071	137348238	1000	-	.	gene_id "MSTRG.202412"; transcript_id "MSTRG.202412.46"; exon_number "6";
chr9	StringTie	exon	137349110	137349282	1000	-	.	gene_id "MSTRG.202412"; transcript_id "MSTRG.202412.46"; exon_number "7";
chr9	StringTie	exon	137349369	137349531	1000	-	.	gene_id "MSTRG.202412"; transcript_id "MSTRG.202412.46"; exon_number "8";
chr9	StringTie	exon	137351038	137351147	1000	-	.	gene_id "MSTRG.202412"; transcript_id "MSTRG.202412.46"; exon_number "9";
chr9	StringTie	exon	137351318	137351528	1000	-	.	gene_id "MSTRG.202412"; transcript_id "MSTRG.202412.46"; exon_number "10";
chr9	StringTie	exon	137352066	137352201	1000	-	.	gene_id "MSTRG.202412"; transcript_id "MSTRG.202412.46"; exon_number "11";
chr9	StringTie	exon	137352620	137352786	1000	-	.	gene_id "MSTRG.202412"; transcript_id "MSTRG.202412.46"; exon_number "12";
chr9	StringTie	exon	137354339	137354377	1000	-	.	gene_id "MSTRG.202412"; transcript_id "MSTRG.202412.46"; exon_number "13";
chr9	StringTie	exon	137354700	137354773	1000	-	.	gene_id "MSTRG.202412"; transcript_id "MSTRG.202412.46"; exon_number "14";
chr9	StringTie	exon	137356268	137356368	1000	-	.	gene_id "MSTRG.202412"; transcript_id "MSTRG.202412.46"; exon_number "15";
chr9	StringTie	exon	137366493	137366632	1000	-	.	gene_id "MSTRG.202412"; transcript_id "MSTRG.202412.46"; exon_number "16";
chr9	StringTie	exon	137367936	137367989	1000	-	.	gene_id "MSTRG.202412"; transcript_id "MSTRG.202412.46"; exon_number "17";
chr9	StringTie	exon	137372905	137373072	1000	-	.	gene_id "MSTRG.202412"; transcript_id "MSTRG.202412.46"; exon_number "18";
chr9	StringTie	exon	137373426	137373599	1000	-	.	gene_id "MSTRG.202412"; transcript_id "MSTRG.202412.46"; exon_number "19";
chr9	StringTie	exon	137383313	137383377	1000	-	.	gene_id "MSTRG.202412"; transcript_id "MSTRG.202412.46"; exon_number "20";
chr9	StringTie	exon	137395303	137395404	1000	-	.	gene_id "MSTRG.202412"; transcript_id "MSTRG.202412.46"; exon_number "21";
chr9	StringTie	exon	137402814	137402914	1000	-	.	gene_id "MSTRG.202412"; transcript_id "MSTRG.202412.46"; exon_number "22";
chr9	StringTie	exon	137403643	137403859	1000	-	.	gene_id "MSTRG.202412"; transcript_id "MSTRG.202412.46"; exon_number "23";
chr9	StringTie	exon	137405501	137405674	1000	-	.	gene_id "MSTRG.202412"; transcript_id "MSTRG.202412.46"; exon_number "24";
chr9	StringTie	exon	137407658	137407757	1000	-	.	gene_id "MSTRG.202412"; transcript_id "MSTRG.202412.46"; exon_number "25";
chr9	StringTie	transcript	137306232	137407419	1000	-	.	gene_id "MSTRG.202412"; transcript_id "MSTRG.202412.47";
chr9	StringTie	exon	137306232	137307263	1000	-	.	gene_id "MSTRG.202412"; transcript_id "MSTRG.202412.47"; exon_number "1";
chr9	StringTie	exon	137307608	137309700	1000	-	.	gene_id "MSTRG.202412"; transcript_id "MSTRG.202412.47"; exon_number "2";
chr9	StringTie	exon	137323725	137323856	1000	-	.	gene_id "MSTRG.202412"; transcript_id "MSTRG.202412.47"; exon_number "3";
chr9	StringTie	exon	137324090	137324143	1000	-	.	gene_id "MSTRG.202412"; transcript_id "MSTRG.202412.47"; exon_number "4";
chr9	StringTie	exon	137348071	137348238	1000	-	.	gene_id "MSTRG.202412"; transcript_id "MSTRG.202412.47"; exon_number "5";
chr9	StringTie	exon	137349110	137349282	1000	-	.	gene_id "MSTRG.202412"; transcript_id "MSTRG.202412.47"; exon_number "6";
chr9	StringTie	exon	137349369	137349531	1000	-	.	gene_id "MSTRG.202412"; transcript_id "MSTRG.202412.47"; exon_number "7";
chr9	StringTie	exon	137351038	137351147	1000	-	.	gene_id "MSTRG.202412"; transcript_id "MSTRG.202412.47"; exon_number "8";
chr9	StringTie	exon	137351318	137351528	1000	-	.	gene_id "MSTRG.202412"; transcript_id "MSTRG.202412.47"; exon_number "9";
chr9	StringTie	exon	137352066	137352201	1000	-	.	gene_id "MSTRG.202412"; transcript_id "MSTRG.202412.47"; exon_number "10";
chr9	StringTie	exon	137352620	137354377	1000	-	.	gene_id "MSTRG.202412"; transcript_id "MSTRG.202412.47"; exon_number "11";
chr9	StringTie	exon	137354567	137354773	1000	-	.	gene_id "MSTRG.202412"; transcript_id "MSTRG.202412.47"; exon_number "12";
chr9	StringTie	exon	137356268	137356368	1000	-	.	gene_id "MSTRG.202412"; transcript_id "MSTRG.202412.47"; exon_number "13";
chr9	StringTie	exon	137366493	137366632	1000	-	.	gene_id "MSTRG.202412"; transcript_id "MSTRG.202412.47"; exon_number "14";
chr9	StringTie	exon	137367936	137367989	1000	-	.	gene_id "MSTRG.202412"; transcript_id "MSTRG.202412.47"; exon_number "15";
chr9	StringTie	exon	137372905	137373072	1000	-	.	gene_id "MSTRG.202412"; transcript_id "MSTRG.202412.47"; exon_number "16";
chr9	StringTie	exon	137373426	137373599	1000	-	.	gene_id "MSTRG.202412"; transcript_id "MSTRG.202412.47"; exon_number "17";
chr9	StringTie	exon	137383313	137383377	1000	-	.	gene_id "MSTRG.202412"; transcript_id "MSTRG.202412.47"; exon_number "18";
chr9	StringTie	exon	137395303	137395404	1000	-	.	gene_id "MSTRG.202412"; transcript_id "MSTRG.202412.47"; exon_number "19";
chr9	StringTie	exon	137407387	137407419	1000	-	.	gene_id "MSTRG.202412"; transcript_id "MSTRG.202412.47"; exon_number "20";
chr9	StringTie	transcript	137306232	137407419	1000	-	.	gene_id "MSTRG.202412"; transcript_id "MSTRG.202412.48";
chr9	StringTie	exon	137306232	137307263	1000	-	.	gene_id "MSTRG.202412"; transcript_id "MSTRG.202412.48"; exon_number "1";
chr9	StringTie	exon	137307608	137307646	1000	-	.	gene_id "MSTRG.202412"; transcript_id "MSTRG.202412.48"; exon_number "2";
chr9	StringTie	exon	137309607	137309700	1000	-	.	gene_id "MSTRG.202412"; transcript_id "MSTRG.202412.48"; exon_number "3";
chr9	StringTie	exon	137323725	137323856	1000	-	.	gene_id "MSTRG.202412"; transcript_id "MSTRG.202412.48"; exon_number "4";
chr9	StringTie	exon	137324090	137324143	1000	-	.	gene_id "MSTRG.202412"; transcript_id "MSTRG.202412.48"; exon_number "5";
chr9	StringTie	exon	137348071	137348238	1000	-	.	gene_id "MSTRG.202412"; transcript_id "MSTRG.202412.48"; exon_number "6";
chr9	StringTie	exon	137349110	137349282	1000	-	.	gene_id "MSTRG.202412"; transcript_id "MSTRG.202412.48"; exon_number "7";
chr9	StringTie	exon	137349369	137349531	1000	-	.	gene_id "MSTRG.202412"; transcript_id "MSTRG.202412.48"; exon_number "8";
chr9	StringTie	exon	137351038	137351147	1000	-	.	gene_id "MSTRG.202412"; transcript_id "MSTRG.202412.48"; exon_number "9";
chr9	StringTie	exon	137351318	137351528	1000	-	.	gene_id "MSTRG.202412"; transcript_id "MSTRG.202412.48"; exon_number "10";
chr9	StringTie	exon	137352066	137352201	1000	-	.	gene_id "MSTRG.202412"; transcript_id "MSTRG.202412.48"; exon_number "11";
chr9	StringTie	exon	137352620	137354105	1000	-	.	gene_id "MSTRG.202412"; transcript_id "MSTRG.202412.48"; exon_number "12";
chr9	StringTie	exon	137354339	137354377	1000	-	.	gene_id "MSTRG.202412"; transcript_id "MSTRG.202412.48"; exon_number "13";
chr9	StringTie	exon	137354700	137354773	1000	-	.	gene_id "MSTRG.202412"; transcript_id "MSTRG.202412.48"; exon_number "14";
chr9	StringTie	exon	137356268	137356368	1000	-	.	gene_id "MSTRG.202412"; transcript_id "MSTRG.202412.48"; exon_number "15";
chr9	StringTie	exon	137366493	137366632	1000	-	.	gene_id "MSTRG.202412"; transcript_id "MSTRG.202412.48"; exon_number "16";
chr9	StringTie	exon	137367936	137367989	1000	-	.	gene_id "MSTRG.202412"; transcript_id "MSTRG.202412.48"; exon_number "17";
chr9	StringTie	exon	137372905	137373072	1000	-	.	gene_id "MSTRG.202412"; transcript_id "MSTRG.202412.48"; exon_number "18";
chr9	StringTie	exon	137373426	137373599	1000	-	.	gene_id "MSTRG.202412"; transcript_id "MSTRG.202412.48"; exon_number "19";
chr9	StringTie	exon	137383313	137383377	1000	-	.	gene_id "MSTRG.202412"; transcript_id "MSTRG.202412.48"; exon_number "20";
chr9	StringTie	exon	137395303	137395404	1000	-	.	gene_id "MSTRG.202412"; transcript_id "MSTRG.202412.48"; exon_number "21";
chr9	StringTie	exon	137407387	137407419	1000	-	.	gene_id "MSTRG.202412"; transcript_id "MSTRG.202412.48"; exon_number "22";
chr9	StringTie	transcript	137306241	137407447	1000	-	.	gene_id "MSTRG.202412"; transcript_id "MSTRG.202412.49";
chr9	StringTie	exon	137306241	137307263	1000	-	.	gene_id "MSTRG.202412"; transcript_id "MSTRG.202412.49"; exon_number "1";
chr9	StringTie	exon	137307608	137307646	1000	-	.	gene_id "MSTRG.202412"; transcript_id "MSTRG.202412.49"; exon_number "2";
chr9	StringTie	exon	137309607	137309700	1000	-	.	gene_id "MSTRG.202412"; transcript_id "MSTRG.202412.49"; exon_number "3";
chr9	StringTie	exon	137323725	137323856	1000	-	.	gene_id "MSTRG.202412"; transcript_id "MSTRG.202412.49"; exon_number "4";
chr9	StringTie	exon	137324090	137324143	1000	-	.	gene_id "MSTRG.202412"; transcript_id "MSTRG.202412.49"; exon_number "5";
chr9	StringTie	exon	137348071	137348238	1000	-	.	gene_id "MSTRG.202412"; transcript_id "MSTRG.202412.49"; exon_number "6";
chr9	StringTie	exon	137349110	137349282	1000	-	.	gene_id "MSTRG.202412"; transcript_id "MSTRG.202412.49"; exon_number "7";
chr9	StringTie	exon	137349369	137349531	1000	-	.	gene_id "MSTRG.202412"; transcript_id "MSTRG.202412.49"; exon_number "8";
chr9	StringTie	exon	137351038	137351147	1000	-	.	gene_id "MSTRG.202412"; transcript_id "MSTRG.202412.49"; exon_number "9";
chr9	StringTie	exon	137351318	137351528	1000	-	.	gene_id "MSTRG.202412"; transcript_id "MSTRG.202412.49"; exon_number "10";
chr9	StringTie	exon	137352066	137352201	1000	-	.	gene_id "MSTRG.202412"; transcript_id "MSTRG.202412.49"; exon_number "11";
chr9	StringTie	exon	137352620	137354105	1000	-	.	gene_id "MSTRG.202412"; transcript_id "MSTRG.202412.49"; exon_number "12";
chr9	StringTie	exon	137354339	137354377	1000	-	.	gene_id "MSTRG.202412"; transcript_id "MSTRG.202412.49"; exon_number "13";
chr9	StringTie	exon	137354700	137354773	1000	-	.	gene_id "MSTRG.202412"; transcript_id "MSTRG.202412.49"; exon_number "14";
chr9	StringTie	exon	137356268	137356368	1000	-	.	gene_id "MSTRG.202412"; transcript_id "MSTRG.202412.49"; exon_number "15";
chr9	StringTie	exon	137366493	137366632	1000	-	.	gene_id "MSTRG.202412"; transcript_id "MSTRG.202412.49"; exon_number "16";
chr9	StringTie	exon	137367936	137367989	1000	-	.	gene_id "MSTRG.202412"; transcript_id "MSTRG.202412.49"; exon_number "17";
chr9	StringTie	exon	137372905	137373072	1000	-	.	gene_id "MSTRG.202412"; transcript_id "MSTRG.202412.49"; exon_number "18";
chr9	StringTie	exon	137373426	137373599	1000	-	.	gene_id "MSTRG.202412"; transcript_id "MSTRG.202412.49"; exon_number "19";
chr9	StringTie	exon	137383313	137383377	1000	-	.	gene_id "MSTRG.202412"; transcript_id "MSTRG.202412.49"; exon_number "20";
chr9	StringTie	exon	137395303	137395404	1000	-	.	gene_id "MSTRG.202412"; transcript_id "MSTRG.202412.49"; exon_number "21";
chr9	StringTie	exon	137405501	137405671	1000	-	.	gene_id "MSTRG.202412"; transcript_id "MSTRG.202412.49"; exon_number "22";
chr9	StringTie	exon	137407387	137407447	1000	-	.	gene_id "MSTRG.202412"; transcript_id "MSTRG.202412.49"; exon_number "23";
chr9	StringTie	transcript	137299060	137302358	1000	-	.	gene_id "MSTRG.202412"; transcript_id "MSTRG.202412.5";
chr9	StringTie	exon	137299060	137299438	1000	-	.	gene_id "MSTRG.202412"; transcript_id "MSTRG.202412.5"; exon_number "1";
chr9	StringTie	exon	137299578	137301191	1000	-	.	gene_id "MSTRG.202412"; transcript_id "MSTRG.202412.5"; exon_number "2";
chr9	StringTie	exon	137301219	137302358	1000	-	.	gene_id "MSTRG.202412"; transcript_id "MSTRG.202412.5"; exon_number "3";
chr9	StringTie	transcript	137306250	137407527	1000	-	.	gene_id "MSTRG.202412"; transcript_id "MSTRG.202412.50";
chr9	StringTie	exon	137306250	137307263	1000	-	.	gene_id "MSTRG.202412"; transcript_id "MSTRG.202412.50"; exon_number "1";
chr9	StringTie	exon	137307608	137307646	1000	-	.	gene_id "MSTRG.202412"; transcript_id "MSTRG.202412.50"; exon_number "2";
chr9	StringTie	exon	137309607	137309700	1000	-	.	gene_id "MSTRG.202412"; transcript_id "MSTRG.202412.50"; exon_number "3";
chr9	StringTie	exon	137323725	137323856	1000	-	.	gene_id "MSTRG.202412"; transcript_id "MSTRG.202412.50"; exon_number "4";
chr9	StringTie	exon	137324090	137324143	1000	-	.	gene_id "MSTRG.202412"; transcript_id "MSTRG.202412.50"; exon_number "5";
chr9	StringTie	exon	137348071	137348238	1000	-	.	gene_id "MSTRG.202412"; transcript_id "MSTRG.202412.50"; exon_number "6";
chr9	StringTie	exon	137349110	137349282	1000	-	.	gene_id "MSTRG.202412"; transcript_id "MSTRG.202412.50"; exon_number "7";
chr9	StringTie	exon	137349369	137349531	1000	-	.	gene_id "MSTRG.202412"; transcript_id "MSTRG.202412.50"; exon_number "8";
chr9	StringTie	exon	137351038	137351147	1000	-	.	gene_id "MSTRG.202412"; transcript_id "MSTRG.202412.50"; exon_number "9";
chr9	StringTie	exon	137351318	137351528	1000	-	.	gene_id "MSTRG.202412"; transcript_id "MSTRG.202412.50"; exon_number "10";
chr9	StringTie	exon	137352066	137352201	1000	-	.	gene_id "MSTRG.202412"; transcript_id "MSTRG.202412.50"; exon_number "11";
chr9	StringTie	exon	137352620	137352786	1000	-	.	gene_id "MSTRG.202412"; transcript_id "MSTRG.202412.50"; exon_number "12";
chr9	StringTie	exon	137354339	137354377	1000	-	.	gene_id "MSTRG.202412"; transcript_id "MSTRG.202412.50"; exon_number "13";
chr9	StringTie	exon	137354567	137354773	1000	-	.	gene_id "MSTRG.202412"; transcript_id "MSTRG.202412.50"; exon_number "14";
chr9	StringTie	exon	137356268	137356368	1000	-	.	gene_id "MSTRG.202412"; transcript_id "MSTRG.202412.50"; exon_number "15";
chr9	StringTie	exon	137366493	137366632	1000	-	.	gene_id "MSTRG.202412"; transcript_id "MSTRG.202412.50"; exon_number "16";
chr9	StringTie	exon	137367936	137367989	1000	-	.	gene_id "MSTRG.202412"; transcript_id "MSTRG.202412.50"; exon_number "17";
chr9	StringTie	exon	137372905	137373072	1000	-	.	gene_id "MSTRG.202412"; transcript_id "MSTRG.202412.50"; exon_number "18";
chr9	StringTie	exon	137373426	137373599	1000	-	.	gene_id "MSTRG.202412"; transcript_id "MSTRG.202412.50"; exon_number "19";
chr9	StringTie	exon	137383313	137383377	1000	-	.	gene_id "MSTRG.202412"; transcript_id "MSTRG.202412.50"; exon_number "20";
chr9	StringTie	exon	137395303	137395404	1000	-	.	gene_id "MSTRG.202412"; transcript_id "MSTRG.202412.50"; exon_number "21";
chr9	StringTie	exon	137405501	137405671	1000	-	.	gene_id "MSTRG.202412"; transcript_id "MSTRG.202412.50"; exon_number "22";
chr9	StringTie	exon	137407387	137407527	1000	-	.	gene_id "MSTRG.202412"; transcript_id "MSTRG.202412.50"; exon_number "23";
chr9	StringTie	transcript	137306274	137377799	1000	-	.	gene_id "MSTRG.202412"; transcript_id "MSTRG.202412.51";
chr9	StringTie	exon	137306274	137307263	1000	-	.	gene_id "MSTRG.202412"; transcript_id "MSTRG.202412.51"; exon_number "1";
chr9	StringTie	exon	137307608	137307646	1000	-	.	gene_id "MSTRG.202412"; transcript_id "MSTRG.202412.51"; exon_number "2";
chr9	StringTie	exon	137309607	137309700	1000	-	.	gene_id "MSTRG.202412"; transcript_id "MSTRG.202412.51"; exon_number "3";
chr9	StringTie	exon	137323725	137323856	1000	-	.	gene_id "MSTRG.202412"; transcript_id "MSTRG.202412.51"; exon_number "4";
chr9	StringTie	exon	137324090	137324143	1000	-	.	gene_id "MSTRG.202412"; transcript_id "MSTRG.202412.51"; exon_number "5";
chr9	StringTie	exon	137348071	137348238	1000	-	.	gene_id "MSTRG.202412"; transcript_id "MSTRG.202412.51"; exon_number "6";
chr9	StringTie	exon	137349110	137349282	1000	-	.	gene_id "MSTRG.202412"; transcript_id "MSTRG.202412.51"; exon_number "7";
chr9	StringTie	exon	137349369	137349531	1000	-	.	gene_id "MSTRG.202412"; transcript_id "MSTRG.202412.51"; exon_number "8";
chr9	StringTie	exon	137351038	137351147	1000	-	.	gene_id "MSTRG.202412"; transcript_id "MSTRG.202412.51"; exon_number "9";
chr9	StringTie	exon	137351318	137351528	1000	-	.	gene_id "MSTRG.202412"; transcript_id "MSTRG.202412.51"; exon_number "10";
chr9	StringTie	exon	137352066	137352201	1000	-	.	gene_id "MSTRG.202412"; transcript_id "MSTRG.202412.51"; exon_number "11";
chr9	StringTie	exon	137352620	137352786	1000	-	.	gene_id "MSTRG.202412"; transcript_id "MSTRG.202412.51"; exon_number "12";
chr9	StringTie	exon	137354339	137354377	1000	-	.	gene_id "MSTRG.202412"; transcript_id "MSTRG.202412.51"; exon_number "13";
chr9	StringTie	exon	137354700	137354773	1000	-	.	gene_id "MSTRG.202412"; transcript_id "MSTRG.202412.51"; exon_number "14";
chr9	StringTie	exon	137356268	137356368	1000	-	.	gene_id "MSTRG.202412"; transcript_id "MSTRG.202412.51"; exon_number "15";
chr9	StringTie	exon	137366493	137366632	1000	-	.	gene_id "MSTRG.202412"; transcript_id "MSTRG.202412.51"; exon_number "16";
chr9	StringTie	exon	137367936	137367989	1000	-	.	gene_id "MSTRG.202412"; transcript_id "MSTRG.202412.51"; exon_number "17";
chr9	StringTie	exon	137372905	137373067	1000	-	.	gene_id "MSTRG.202412"; transcript_id "MSTRG.202412.51"; exon_number "18";
chr9	StringTie	exon	137373426	137373599	1000	-	.	gene_id "MSTRG.202412"; transcript_id "MSTRG.202412.51"; exon_number "19";
chr9	StringTie	exon	137374612	137374763	1000	-	.	gene_id "MSTRG.202412"; transcript_id "MSTRG.202412.51"; exon_number "20";
chr9	StringTie	exon	137377074	137377799	1000	-	.	gene_id "MSTRG.202412"; transcript_id "MSTRG.202412.51"; exon_number "21";
chr9	StringTie	transcript	137306286	137396812	1000	-	.	gene_id "MSTRG.202412"; transcript_id "MSTRG.202412.52";
chr9	StringTie	exon	137306286	137307263	1000	-	.	gene_id "MSTRG.202412"; transcript_id "MSTRG.202412.52"; exon_number "1";
chr9	StringTie	exon	137307608	137310849	1000	-	.	gene_id "MSTRG.202412"; transcript_id "MSTRG.202412.52"; exon_number "2";
chr9	StringTie	exon	137323725	137323856	1000	-	.	gene_id "MSTRG.202412"; transcript_id "MSTRG.202412.52"; exon_number "3";
chr9	StringTie	exon	137324090	137324143	1000	-	.	gene_id "MSTRG.202412"; transcript_id "MSTRG.202412.52"; exon_number "4";
chr9	StringTie	exon	137348071	137348238	1000	-	.	gene_id "MSTRG.202412"; transcript_id "MSTRG.202412.52"; exon_number "5";
chr9	StringTie	exon	137349110	137349282	1000	-	.	gene_id "MSTRG.202412"; transcript_id "MSTRG.202412.52"; exon_number "6";
chr9	StringTie	exon	137349369	137349531	1000	-	.	gene_id "MSTRG.202412"; transcript_id "MSTRG.202412.52"; exon_number "7";
chr9	StringTie	exon	137351038	137351147	1000	-	.	gene_id "MSTRG.202412"; transcript_id "MSTRG.202412.52"; exon_number "8";
chr9	StringTie	exon	137351318	137351528	1000	-	.	gene_id "MSTRG.202412"; transcript_id "MSTRG.202412.52"; exon_number "9";
chr9	StringTie	exon	137356268	137356368	1000	-	.	gene_id "MSTRG.202412"; transcript_id "MSTRG.202412.52"; exon_number "10";
chr9	StringTie	exon	137366493	137366632	1000	-	.	gene_id "MSTRG.202412"; transcript_id "MSTRG.202412.52"; exon_number "11";
chr9	StringTie	exon	137367936	137367989	1000	-	.	gene_id "MSTRG.202412"; transcript_id "MSTRG.202412.52"; exon_number "12";
chr9	StringTie	exon	137372905	137373072	1000	-	.	gene_id "MSTRG.202412"; transcript_id "MSTRG.202412.52"; exon_number "13";
chr9	StringTie	exon	137373426	137373599	1000	-	.	gene_id "MSTRG.202412"; transcript_id "MSTRG.202412.52"; exon_number "14";
chr9	StringTie	exon	137383313	137383377	1000	-	.	gene_id "MSTRG.202412"; transcript_id "MSTRG.202412.52"; exon_number "15";
chr9	StringTie	exon	137395303	137395404	1000	-	.	gene_id "MSTRG.202412"; transcript_id "MSTRG.202412.52"; exon_number "16";
chr9	StringTie	exon	137396632	137396812	1000	-	.	gene_id "MSTRG.202412"; transcript_id "MSTRG.202412.52"; exon_number "17";
chr9	StringTie	transcript	137306380	137339268	1000	-	.	gene_id "MSTRG.202412"; transcript_id "MSTRG.202412.53";
chr9	StringTie	exon	137306380	137307263	1000	-	.	gene_id "MSTRG.202412"; transcript_id "MSTRG.202412.53"; exon_number "1";
chr9	StringTie	exon	137307608	137307646	1000	-	.	gene_id "MSTRG.202412"; transcript_id "MSTRG.202412.53"; exon_number "2";
chr9	StringTie	exon	137309607	137309700	1000	-	.	gene_id "MSTRG.202412"; transcript_id "MSTRG.202412.53"; exon_number "3";
chr9	StringTie	exon	137323725	137323856	1000	-	.	gene_id "MSTRG.202412"; transcript_id "MSTRG.202412.53"; exon_number "4";
chr9	StringTie	exon	137324090	137324143	1000	-	.	gene_id "MSTRG.202412"; transcript_id "MSTRG.202412.53"; exon_number "5";
chr9	StringTie	exon	137324449	137324606	1000	-	.	gene_id "MSTRG.202412"; transcript_id "MSTRG.202412.53"; exon_number "6";
chr9	StringTie	exon	137339104	137339268	1000	-	.	gene_id "MSTRG.202412"; transcript_id "MSTRG.202412.53"; exon_number "7";
chr9	StringTie	transcript	137306414	137406775	1000	-	.	gene_id "MSTRG.202412"; transcript_id "MSTRG.202412.54";
chr9	StringTie	exon	137306414	137307263	1000	-	.	gene_id "MSTRG.202412"; transcript_id "MSTRG.202412.54"; exon_number "1";
chr9	StringTie	exon	137307608	137307646	1000	-	.	gene_id "MSTRG.202412"; transcript_id "MSTRG.202412.54"; exon_number "2";
chr9	StringTie	exon	137309607	137309700	1000	-	.	gene_id "MSTRG.202412"; transcript_id "MSTRG.202412.54"; exon_number "3";
chr9	StringTie	exon	137323725	137323856	1000	-	.	gene_id "MSTRG.202412"; transcript_id "MSTRG.202412.54"; exon_number "4";
chr9	StringTie	exon	137324090	137324143	1000	-	.	gene_id "MSTRG.202412"; transcript_id "MSTRG.202412.54"; exon_number "5";
chr9	StringTie	exon	137348071	137348238	1000	-	.	gene_id "MSTRG.202412"; transcript_id "MSTRG.202412.54"; exon_number "6";
chr9	StringTie	exon	137349110	137349282	1000	-	.	gene_id "MSTRG.202412"; transcript_id "MSTRG.202412.54"; exon_number "7";
chr9	StringTie	exon	137349369	137349531	1000	-	.	gene_id "MSTRG.202412"; transcript_id "MSTRG.202412.54"; exon_number "8";
chr9	StringTie	exon	137351038	137351147	1000	-	.	gene_id "MSTRG.202412"; transcript_id "MSTRG.202412.54"; exon_number "9";
chr9	StringTie	exon	137351318	137351528	1000	-	.	gene_id "MSTRG.202412"; transcript_id "MSTRG.202412.54"; exon_number "10";
chr9	StringTie	exon	137352066	137352201	1000	-	.	gene_id "MSTRG.202412"; transcript_id "MSTRG.202412.54"; exon_number "11";
chr9	StringTie	exon	137352620	137352786	1000	-	.	gene_id "MSTRG.202412"; transcript_id "MSTRG.202412.54"; exon_number "12";
chr9	StringTie	exon	137354339	137354377	1000	-	.	gene_id "MSTRG.202412"; transcript_id "MSTRG.202412.54"; exon_number "13";
chr9	StringTie	exon	137354700	137354773	1000	-	.	gene_id "MSTRG.202412"; transcript_id "MSTRG.202412.54"; exon_number "14";
chr9	StringTie	exon	137356268	137356368	1000	-	.	gene_id "MSTRG.202412"; transcript_id "MSTRG.202412.54"; exon_number "15";
chr9	StringTie	exon	137366493	137366632	1000	-	.	gene_id "MSTRG.202412"; transcript_id "MSTRG.202412.54"; exon_number "16";
chr9	StringTie	exon	137367936	137367989	1000	-	.	gene_id "MSTRG.202412"; transcript_id "MSTRG.202412.54"; exon_number "17";
chr9	StringTie	exon	137372905	137373072	1000	-	.	gene_id "MSTRG.202412"; transcript_id "MSTRG.202412.54"; exon_number "18";
chr9	StringTie	exon	137373426	137373599	1000	-	.	gene_id "MSTRG.202412"; transcript_id "MSTRG.202412.54"; exon_number "19";
chr9	StringTie	exon	137383313	137383377	1000	-	.	gene_id "MSTRG.202412"; transcript_id "MSTRG.202412.54"; exon_number "20";
chr9	StringTie	exon	137395303	137395404	1000	-	.	gene_id "MSTRG.202412"; transcript_id "MSTRG.202412.54"; exon_number "21";
chr9	StringTie	exon	137402814	137403859	1000	-	.	gene_id "MSTRG.202412"; transcript_id "MSTRG.202412.54"; exon_number "22";
chr9	StringTie	exon	137405501	137406775	1000	-	.	gene_id "MSTRG.202412"; transcript_id "MSTRG.202412.54"; exon_number "23";
chr9	StringTie	transcript	137306420	137408181	1000	-	.	gene_id "MSTRG.202412"; transcript_id "MSTRG.202412.55";
chr9	StringTie	exon	137306420	137307263	1000	-	.	gene_id "MSTRG.202412"; transcript_id "MSTRG.202412.55"; exon_number "1";
chr9	StringTie	exon	137307608	137307646	1000	-	.	gene_id "MSTRG.202412"; transcript_id "MSTRG.202412.55"; exon_number "2";
chr9	StringTie	exon	137309607	137309700	1000	-	.	gene_id "MSTRG.202412"; transcript_id "MSTRG.202412.55"; exon_number "3";
chr9	StringTie	exon	137323725	137323856	1000	-	.	gene_id "MSTRG.202412"; transcript_id "MSTRG.202412.55"; exon_number "4";
chr9	StringTie	exon	137324090	137324143	1000	-	.	gene_id "MSTRG.202412"; transcript_id "MSTRG.202412.55"; exon_number "5";
chr9	StringTie	exon	137348071	137348238	1000	-	.	gene_id "MSTRG.202412"; transcript_id "MSTRG.202412.55"; exon_number "6";
chr9	StringTie	exon	137349110	137349282	1000	-	.	gene_id "MSTRG.202412"; transcript_id "MSTRG.202412.55"; exon_number "7";
chr9	StringTie	exon	137349369	137349531	1000	-	.	gene_id "MSTRG.202412"; transcript_id "MSTRG.202412.55"; exon_number "8";
chr9	StringTie	exon	137351038	137351147	1000	-	.	gene_id "MSTRG.202412"; transcript_id "MSTRG.202412.55"; exon_number "9";
chr9	StringTie	exon	137351318	137351528	1000	-	.	gene_id "MSTRG.202412"; transcript_id "MSTRG.202412.55"; exon_number "10";
chr9	StringTie	exon	137352066	137352201	1000	-	.	gene_id "MSTRG.202412"; transcript_id "MSTRG.202412.55"; exon_number "11";
chr9	StringTie	exon	137352620	137352786	1000	-	.	gene_id "MSTRG.202412"; transcript_id "MSTRG.202412.55"; exon_number "12";
chr9	StringTie	exon	137354339	137354377	1000	-	.	gene_id "MSTRG.202412"; transcript_id "MSTRG.202412.55"; exon_number "13";
chr9	StringTie	exon	137354700	137354773	1000	-	.	gene_id "MSTRG.202412"; transcript_id "MSTRG.202412.55"; exon_number "14";
chr9	StringTie	exon	137356268	137356368	1000	-	.	gene_id "MSTRG.202412"; transcript_id "MSTRG.202412.55"; exon_number "15";
chr9	StringTie	exon	137366493	137366632	1000	-	.	gene_id "MSTRG.202412"; transcript_id "MSTRG.202412.55"; exon_number "16";
chr9	StringTie	exon	137367936	137367989	1000	-	.	gene_id "MSTRG.202412"; transcript_id "MSTRG.202412.55"; exon_number "17";
chr9	StringTie	exon	137372905	137373072	1000	-	.	gene_id "MSTRG.202412"; transcript_id "MSTRG.202412.55"; exon_number "18";
chr9	StringTie	exon	137373426	137373599	1000	-	.	gene_id "MSTRG.202412"; transcript_id "MSTRG.202412.55"; exon_number "19";
chr9	StringTie	exon	137383313	137383377	1000	-	.	gene_id "MSTRG.202412"; transcript_id "MSTRG.202412.55"; exon_number "20";
chr9	StringTie	exon	137395303	137395404	1000	-	.	gene_id "MSTRG.202412"; transcript_id "MSTRG.202412.55"; exon_number "21";
chr9	StringTie	exon	137407658	137408181	1000	-	.	gene_id "MSTRG.202412"; transcript_id "MSTRG.202412.55"; exon_number "22";
chr9	StringTie	transcript	137306534	137402978	1000	-	.	gene_id "MSTRG.202412"; transcript_id "MSTRG.202412.56";
chr9	StringTie	exon	137306534	137307263	1000	-	.	gene_id "MSTRG.202412"; transcript_id "MSTRG.202412.56"; exon_number "1";
chr9	StringTie	exon	137307608	137307646	1000	-	.	gene_id "MSTRG.202412"; transcript_id "MSTRG.202412.56"; exon_number "2";
chr9	StringTie	exon	137309607	137309700	1000	-	.	gene_id "MSTRG.202412"; transcript_id "MSTRG.202412.56"; exon_number "3";
chr9	StringTie	exon	137323725	137323856	1000	-	.	gene_id "MSTRG.202412"; transcript_id "MSTRG.202412.56"; exon_number "4";
chr9	StringTie	exon	137324090	137324143	1000	-	.	gene_id "MSTRG.202412"; transcript_id "MSTRG.202412.56"; exon_number "5";
chr9	StringTie	exon	137348071	137348238	1000	-	.	gene_id "MSTRG.202412"; transcript_id "MSTRG.202412.56"; exon_number "6";
chr9	StringTie	exon	137349110	137349282	1000	-	.	gene_id "MSTRG.202412"; transcript_id "MSTRG.202412.56"; exon_number "7";
chr9	StringTie	exon	137349369	137349531	1000	-	.	gene_id "MSTRG.202412"; transcript_id "MSTRG.202412.56"; exon_number "8";
chr9	StringTie	exon	137351038	137351147	1000	-	.	gene_id "MSTRG.202412"; transcript_id "MSTRG.202412.56"; exon_number "9";
chr9	StringTie	exon	137351318	137351528	1000	-	.	gene_id "MSTRG.202412"; transcript_id "MSTRG.202412.56"; exon_number "10";
chr9	StringTie	exon	137352066	137352201	1000	-	.	gene_id "MSTRG.202412"; transcript_id "MSTRG.202412.56"; exon_number "11";
chr9	StringTie	exon	137352620	137352786	1000	-	.	gene_id "MSTRG.202412"; transcript_id "MSTRG.202412.56"; exon_number "12";
chr9	StringTie	exon	137354339	137354377	1000	-	.	gene_id "MSTRG.202412"; transcript_id "MSTRG.202412.56"; exon_number "13";
chr9	StringTie	exon	137356268	137356368	1000	-	.	gene_id "MSTRG.202412"; transcript_id "MSTRG.202412.56"; exon_number "14";
chr9	StringTie	exon	137366493	137366632	1000	-	.	gene_id "MSTRG.202412"; transcript_id "MSTRG.202412.56"; exon_number "15";
chr9	StringTie	exon	137367936	137367989	1000	-	.	gene_id "MSTRG.202412"; transcript_id "MSTRG.202412.56"; exon_number "16";
chr9	StringTie	exon	137372905	137373072	1000	-	.	gene_id "MSTRG.202412"; transcript_id "MSTRG.202412.56"; exon_number "17";
chr9	StringTie	exon	137373426	137373599	1000	-	.	gene_id "MSTRG.202412"; transcript_id "MSTRG.202412.56"; exon_number "18";
chr9	StringTie	exon	137383313	137383377	1000	-	.	gene_id "MSTRG.202412"; transcript_id "MSTRG.202412.56"; exon_number "19";
chr9	StringTie	exon	137395303	137395404	1000	-	.	gene_id "MSTRG.202412"; transcript_id "MSTRG.202412.56"; exon_number "20";
chr9	StringTie	exon	137402814	137402978	1000	-	.	gene_id "MSTRG.202412"; transcript_id "MSTRG.202412.56"; exon_number "21";
chr9	StringTie	transcript	137306541	137407743	1000	-	.	gene_id "MSTRG.202412"; transcript_id "MSTRG.202412.57";
chr9	StringTie	exon	137306541	137307263	1000	-	.	gene_id "MSTRG.202412"; transcript_id "MSTRG.202412.57"; exon_number "1";
chr9	StringTie	exon	137307608	137307646	1000	-	.	gene_id "MSTRG.202412"; transcript_id "MSTRG.202412.57"; exon_number "2";
chr9	StringTie	exon	137309607	137309700	1000	-	.	gene_id "MSTRG.202412"; transcript_id "MSTRG.202412.57"; exon_number "3";
chr9	StringTie	exon	137323725	137323856	1000	-	.	gene_id "MSTRG.202412"; transcript_id "MSTRG.202412.57"; exon_number "4";
chr9	StringTie	exon	137324090	137324143	1000	-	.	gene_id "MSTRG.202412"; transcript_id "MSTRG.202412.57"; exon_number "5";
chr9	StringTie	exon	137348071	137348238	1000	-	.	gene_id "MSTRG.202412"; transcript_id "MSTRG.202412.57"; exon_number "6";
chr9	StringTie	exon	137349110	137349282	1000	-	.	gene_id "MSTRG.202412"; transcript_id "MSTRG.202412.57"; exon_number "7";
chr9	StringTie	exon	137349369	137349531	1000	-	.	gene_id "MSTRG.202412"; transcript_id "MSTRG.202412.57"; exon_number "8";
chr9	StringTie	exon	137351038	137351147	1000	-	.	gene_id "MSTRG.202412"; transcript_id "MSTRG.202412.57"; exon_number "9";
chr9	StringTie	exon	137351318	137351528	1000	-	.	gene_id "MSTRG.202412"; transcript_id "MSTRG.202412.57"; exon_number "10";
chr9	StringTie	exon	137352066	137352201	1000	-	.	gene_id "MSTRG.202412"; transcript_id "MSTRG.202412.57"; exon_number "11";
chr9	StringTie	exon	137352620	137352786	1000	-	.	gene_id "MSTRG.202412"; transcript_id "MSTRG.202412.57"; exon_number "12";
chr9	StringTie	exon	137354339	137354377	1000	-	.	gene_id "MSTRG.202412"; transcript_id "MSTRG.202412.57"; exon_number "13";
chr9	StringTie	exon	137356268	137356368	1000	-	.	gene_id "MSTRG.202412"; transcript_id "MSTRG.202412.57"; exon_number "14";
chr9	StringTie	exon	137366493	137366632	1000	-	.	gene_id "MSTRG.202412"; transcript_id "MSTRG.202412.57"; exon_number "15";
chr9	StringTie	exon	137367936	137367989	1000	-	.	gene_id "MSTRG.202412"; transcript_id "MSTRG.202412.57"; exon_number "16";
chr9	StringTie	exon	137372905	137373072	1000	-	.	gene_id "MSTRG.202412"; transcript_id "MSTRG.202412.57"; exon_number "17";
chr9	StringTie	exon	137373426	137373599	1000	-	.	gene_id "MSTRG.202412"; transcript_id "MSTRG.202412.57"; exon_number "18";
chr9	StringTie	exon	137383313	137383377	1000	-	.	gene_id "MSTRG.202412"; transcript_id "MSTRG.202412.57"; exon_number "19";
chr9	StringTie	exon	137395303	137395404	1000	-	.	gene_id "MSTRG.202412"; transcript_id "MSTRG.202412.57"; exon_number "20";
chr9	StringTie	exon	137405501	137405671	1000	-	.	gene_id "MSTRG.202412"; transcript_id "MSTRG.202412.57"; exon_number "21";
chr9	StringTie	exon	137407387	137407743	1000	-	.	gene_id "MSTRG.202412"; transcript_id "MSTRG.202412.57"; exon_number "22";
chr9	StringTie	transcript	137306556	137423325	1000	-	.	gene_id "MSTRG.202412"; transcript_id "MSTRG.202412.58";
chr9	StringTie	exon	137306556	137307263	1000	-	.	gene_id "MSTRG.202412"; transcript_id "MSTRG.202412.58"; exon_number "1";
chr9	StringTie	exon	137307608	137307646	1000	-	.	gene_id "MSTRG.202412"; transcript_id "MSTRG.202412.58"; exon_number "2";
chr9	StringTie	exon	137309607	137309700	1000	-	.	gene_id "MSTRG.202412"; transcript_id "MSTRG.202412.58"; exon_number "3";
chr9	StringTie	exon	137323725	137323856	1000	-	.	gene_id "MSTRG.202412"; transcript_id "MSTRG.202412.58"; exon_number "4";
chr9	StringTie	exon	137324090	137324143	1000	-	.	gene_id "MSTRG.202412"; transcript_id "MSTRG.202412.58"; exon_number "5";
chr9	StringTie	exon	137348071	137348238	1000	-	.	gene_id "MSTRG.202412"; transcript_id "MSTRG.202412.58"; exon_number "6";
chr9	StringTie	exon	137349110	137349282	1000	-	.	gene_id "MSTRG.202412"; transcript_id "MSTRG.202412.58"; exon_number "7";
chr9	StringTie	exon	137349369	137349531	1000	-	.	gene_id "MSTRG.202412"; transcript_id "MSTRG.202412.58"; exon_number "8";
chr9	StringTie	exon	137351038	137351147	1000	-	.	gene_id "MSTRG.202412"; transcript_id "MSTRG.202412.58"; exon_number "9";
chr9	StringTie	exon	137351318	137351528	1000	-	.	gene_id "MSTRG.202412"; transcript_id "MSTRG.202412.58"; exon_number "10";
chr9	StringTie	exon	137352066	137352201	1000	-	.	gene_id "MSTRG.202412"; transcript_id "MSTRG.202412.58"; exon_number "11";
chr9	StringTie	exon	137352620	137352786	1000	-	.	gene_id "MSTRG.202412"; transcript_id "MSTRG.202412.58"; exon_number "12";
chr9	StringTie	exon	137354339	137354377	1000	-	.	gene_id "MSTRG.202412"; transcript_id "MSTRG.202412.58"; exon_number "13";
chr9	StringTie	exon	137354700	137354773	1000	-	.	gene_id "MSTRG.202412"; transcript_id "MSTRG.202412.58"; exon_number "14";
chr9	StringTie	exon	137356268	137356368	1000	-	.	gene_id "MSTRG.202412"; transcript_id "MSTRG.202412.58"; exon_number "15";
chr9	StringTie	exon	137366493	137366632	1000	-	.	gene_id "MSTRG.202412"; transcript_id "MSTRG.202412.58"; exon_number "16";
chr9	StringTie	exon	137367936	137367989	1000	-	.	gene_id "MSTRG.202412"; transcript_id "MSTRG.202412.58"; exon_number "17";
chr9	StringTie	exon	137372905	137373072	1000	-	.	gene_id "MSTRG.202412"; transcript_id "MSTRG.202412.58"; exon_number "18";
chr9	StringTie	exon	137373426	137373599	1000	-	.	gene_id "MSTRG.202412"; transcript_id "MSTRG.202412.58"; exon_number "19";
chr9	StringTie	exon	137383313	137383377	1000	-	.	gene_id "MSTRG.202412"; transcript_id "MSTRG.202412.58"; exon_number "20";
chr9	StringTie	exon	137395303	137395404	1000	-	.	gene_id "MSTRG.202412"; transcript_id "MSTRG.202412.58"; exon_number "21";
chr9	StringTie	exon	137405501	137405671	1000	-	.	gene_id "MSTRG.202412"; transcript_id "MSTRG.202412.58"; exon_number "22";
chr9	StringTie	exon	137423114	137423325	1000	-	.	gene_id "MSTRG.202412"; transcript_id "MSTRG.202412.58"; exon_number "23";
chr9	StringTie	transcript	137306566	137407495	1000	-	.	gene_id "MSTRG.202412"; transcript_id "MSTRG.202412.59";
chr9	StringTie	exon	137306566	137307263	1000	-	.	gene_id "MSTRG.202412"; transcript_id "MSTRG.202412.59"; exon_number "1";
chr9	StringTie	exon	137307608	137307646	1000	-	.	gene_id "MSTRG.202412"; transcript_id "MSTRG.202412.59"; exon_number "2";
chr9	StringTie	exon	137309607	137309700	1000	-	.	gene_id "MSTRG.202412"; transcript_id "MSTRG.202412.59"; exon_number "3";
chr9	StringTie	exon	137323725	137323856	1000	-	.	gene_id "MSTRG.202412"; transcript_id "MSTRG.202412.59"; exon_number "4";
chr9	StringTie	exon	137324090	137324143	1000	-	.	gene_id "MSTRG.202412"; transcript_id "MSTRG.202412.59"; exon_number "5";
chr9	StringTie	exon	137348071	137348238	1000	-	.	gene_id "MSTRG.202412"; transcript_id "MSTRG.202412.59"; exon_number "6";
chr9	StringTie	exon	137349110	137349282	1000	-	.	gene_id "MSTRG.202412"; transcript_id "MSTRG.202412.59"; exon_number "7";
chr9	StringTie	exon	137349369	137349531	1000	-	.	gene_id "MSTRG.202412"; transcript_id "MSTRG.202412.59"; exon_number "8";
chr9	StringTie	exon	137351038	137351147	1000	-	.	gene_id "MSTRG.202412"; transcript_id "MSTRG.202412.59"; exon_number "9";
chr9	StringTie	exon	137351318	137351528	1000	-	.	gene_id "MSTRG.202412"; transcript_id "MSTRG.202412.59"; exon_number "10";
chr9	StringTie	exon	137352066	137352201	1000	-	.	gene_id "MSTRG.202412"; transcript_id "MSTRG.202412.59"; exon_number "11";
chr9	StringTie	exon	137352620	137354105	1000	-	.	gene_id "MSTRG.202412"; transcript_id "MSTRG.202412.59"; exon_number "12";
chr9	StringTie	exon	137354339	137354377	1000	-	.	gene_id "MSTRG.202412"; transcript_id "MSTRG.202412.59"; exon_number "13";
chr9	StringTie	exon	137354567	137354773	1000	-	.	gene_id "MSTRG.202412"; transcript_id "MSTRG.202412.59"; exon_number "14";
chr9	StringTie	exon	137356268	137356368	1000	-	.	gene_id "MSTRG.202412"; transcript_id "MSTRG.202412.59"; exon_number "15";
chr9	StringTie	exon	137366493	137366632	1000	-	.	gene_id "MSTRG.202412"; transcript_id "MSTRG.202412.59"; exon_number "16";
chr9	StringTie	exon	137367936	137367989	1000	-	.	gene_id "MSTRG.202412"; transcript_id "MSTRG.202412.59"; exon_number "17";
chr9	StringTie	exon	137372905	137373072	1000	-	.	gene_id "MSTRG.202412"; transcript_id "MSTRG.202412.59"; exon_number "18";
chr9	StringTie	exon	137373426	137373599	1000	-	.	gene_id "MSTRG.202412"; transcript_id "MSTRG.202412.59"; exon_number "19";
chr9	StringTie	exon	137383313	137383377	1000	-	.	gene_id "MSTRG.202412"; transcript_id "MSTRG.202412.59"; exon_number "20";
chr9	StringTie	exon	137395303	137395404	1000	-	.	gene_id "MSTRG.202412"; transcript_id "MSTRG.202412.59"; exon_number "21";
chr9	StringTie	exon	137405501	137405671	1000	-	.	gene_id "MSTRG.202412"; transcript_id "MSTRG.202412.59"; exon_number "22";
chr9	StringTie	exon	137407387	137407495	1000	-	.	gene_id "MSTRG.202412"; transcript_id "MSTRG.202412.59"; exon_number "23";
chr9	StringTie	transcript	137299072	137301944	1000	-	.	gene_id "MSTRG.202412"; transcript_id "MSTRG.202412.6";
chr9	StringTie	exon	137299072	137299235	1000	-	.	gene_id "MSTRG.202412"; transcript_id "MSTRG.202412.6"; exon_number "1";
chr9	StringTie	exon	137300010	137301146	1000	-	.	gene_id "MSTRG.202412"; transcript_id "MSTRG.202412.6"; exon_number "2";
chr9	StringTie	exon	137301480	137301944	1000	-	.	gene_id "MSTRG.202412"; transcript_id "MSTRG.202412.6"; exon_number "3";
chr9	StringTie	transcript	137306571	137395408	1000	-	.	gene_id "MSTRG.202412"; transcript_id "MSTRG.202412.60";
chr9	StringTie	exon	137306571	137307263	1000	-	.	gene_id "MSTRG.202412"; transcript_id "MSTRG.202412.60"; exon_number "1";
chr9	StringTie	exon	137307608	137307646	1000	-	.	gene_id "MSTRG.202412"; transcript_id "MSTRG.202412.60"; exon_number "2";
chr9	StringTie	exon	137309607	137309700	1000	-	.	gene_id "MSTRG.202412"; transcript_id "MSTRG.202412.60"; exon_number "3";
chr9	StringTie	exon	137323725	137323856	1000	-	.	gene_id "MSTRG.202412"; transcript_id "MSTRG.202412.60"; exon_number "4";
chr9	StringTie	exon	137324090	137324143	1000	-	.	gene_id "MSTRG.202412"; transcript_id "MSTRG.202412.60"; exon_number "5";
chr9	StringTie	exon	137348071	137348238	1000	-	.	gene_id "MSTRG.202412"; transcript_id "MSTRG.202412.60"; exon_number "6";
chr9	StringTie	exon	137349110	137349282	1000	-	.	gene_id "MSTRG.202412"; transcript_id "MSTRG.202412.60"; exon_number "7";
chr9	StringTie	exon	137349369	137349534	1000	-	.	gene_id "MSTRG.202412"; transcript_id "MSTRG.202412.60"; exon_number "8";
chr9	StringTie	exon	137351038	137351147	1000	-	.	gene_id "MSTRG.202412"; transcript_id "MSTRG.202412.60"; exon_number "9";
chr9	StringTie	exon	137351318	137351528	1000	-	.	gene_id "MSTRG.202412"; transcript_id "MSTRG.202412.60"; exon_number "10";
chr9	StringTie	exon	137352066	137352201	1000	-	.	gene_id "MSTRG.202412"; transcript_id "MSTRG.202412.60"; exon_number "11";
chr9	StringTie	exon	137352620	137352786	1000	-	.	gene_id "MSTRG.202412"; transcript_id "MSTRG.202412.60"; exon_number "12";
chr9	StringTie	exon	137354339	137354377	1000	-	.	gene_id "MSTRG.202412"; transcript_id "MSTRG.202412.60"; exon_number "13";
chr9	StringTie	exon	137354700	137354773	1000	-	.	gene_id "MSTRG.202412"; transcript_id "MSTRG.202412.60"; exon_number "14";
chr9	StringTie	exon	137356268	137356368	1000	-	.	gene_id "MSTRG.202412"; transcript_id "MSTRG.202412.60"; exon_number "15";
chr9	StringTie	exon	137366493	137366632	1000	-	.	gene_id "MSTRG.202412"; transcript_id "MSTRG.202412.60"; exon_number "16";
chr9	StringTie	exon	137367936	137367989	1000	-	.	gene_id "MSTRG.202412"; transcript_id "MSTRG.202412.60"; exon_number "17";
chr9	StringTie	exon	137372905	137373072	1000	-	.	gene_id "MSTRG.202412"; transcript_id "MSTRG.202412.60"; exon_number "18";
chr9	StringTie	exon	137373426	137373599	1000	-	.	gene_id "MSTRG.202412"; transcript_id "MSTRG.202412.60"; exon_number "19";
chr9	StringTie	exon	137383313	137383377	1000	-	.	gene_id "MSTRG.202412"; transcript_id "MSTRG.202412.60"; exon_number "20";
chr9	StringTie	exon	137395303	137395408	1000	-	.	gene_id "MSTRG.202412"; transcript_id "MSTRG.202412.60"; exon_number "21";
chr9	StringTie	transcript	137306579	137396999	1000	-	.	gene_id "MSTRG.202412"; transcript_id "MSTRG.202412.61";
chr9	StringTie	exon	137306579	137307263	1000	-	.	gene_id "MSTRG.202412"; transcript_id "MSTRG.202412.61"; exon_number "1";
chr9	StringTie	exon	137307608	137307646	1000	-	.	gene_id "MSTRG.202412"; transcript_id "MSTRG.202412.61"; exon_number "2";
chr9	StringTie	exon	137309607	137309700	1000	-	.	gene_id "MSTRG.202412"; transcript_id "MSTRG.202412.61"; exon_number "3";
chr9	StringTie	exon	137323725	137323856	1000	-	.	gene_id "MSTRG.202412"; transcript_id "MSTRG.202412.61"; exon_number "4";
chr9	StringTie	exon	137324090	137324143	1000	-	.	gene_id "MSTRG.202412"; transcript_id "MSTRG.202412.61"; exon_number "5";
chr9	StringTie	exon	137348071	137348238	1000	-	.	gene_id "MSTRG.202412"; transcript_id "MSTRG.202412.61"; exon_number "6";
chr9	StringTie	exon	137349110	137349282	1000	-	.	gene_id "MSTRG.202412"; transcript_id "MSTRG.202412.61"; exon_number "7";
chr9	StringTie	exon	137349369	137349531	1000	-	.	gene_id "MSTRG.202412"; transcript_id "MSTRG.202412.61"; exon_number "8";
chr9	StringTie	exon	137351038	137351147	1000	-	.	gene_id "MSTRG.202412"; transcript_id "MSTRG.202412.61"; exon_number "9";
chr9	StringTie	exon	137351318	137351528	1000	-	.	gene_id "MSTRG.202412"; transcript_id "MSTRG.202412.61"; exon_number "10";
chr9	StringTie	exon	137352066	137352201	1000	-	.	gene_id "MSTRG.202412"; transcript_id "MSTRG.202412.61"; exon_number "11";
chr9	StringTie	exon	137352620	137352786	1000	-	.	gene_id "MSTRG.202412"; transcript_id "MSTRG.202412.61"; exon_number "12";
chr9	StringTie	exon	137354339	137354377	1000	-	.	gene_id "MSTRG.202412"; transcript_id "MSTRG.202412.61"; exon_number "13";
chr9	StringTie	exon	137354700	137354773	1000	-	.	gene_id "MSTRG.202412"; transcript_id "MSTRG.202412.61"; exon_number "14";
chr9	StringTie	exon	137356268	137356368	1000	-	.	gene_id "MSTRG.202412"; transcript_id "MSTRG.202412.61"; exon_number "15";
chr9	StringTie	exon	137357257	137358606	1000	-	.	gene_id "MSTRG.202412"; transcript_id "MSTRG.202412.61"; exon_number "16";
chr9	StringTie	exon	137366493	137367989	1000	-	.	gene_id "MSTRG.202412"; transcript_id "MSTRG.202412.61"; exon_number "17";
chr9	StringTie	exon	137372905	137373072	1000	-	.	gene_id "MSTRG.202412"; transcript_id "MSTRG.202412.61"; exon_number "18";
chr9	StringTie	exon	137373426	137373599	1000	-	.	gene_id "MSTRG.202412"; transcript_id "MSTRG.202412.61"; exon_number "19";
chr9	StringTie	exon	137383313	137383377	1000	-	.	gene_id "MSTRG.202412"; transcript_id "MSTRG.202412.61"; exon_number "20";
chr9	StringTie	exon	137395303	137395404	1000	-	.	gene_id "MSTRG.202412"; transcript_id "MSTRG.202412.61"; exon_number "21";
chr9	StringTie	exon	137396672	137396999	1000	-	.	gene_id "MSTRG.202412"; transcript_id "MSTRG.202412.61"; exon_number "22";
chr9	StringTie	transcript	137306586	137380264	1000	-	.	gene_id "MSTRG.202412"; transcript_id "MSTRG.202412.62";
chr9	StringTie	exon	137306586	137307263	1000	-	.	gene_id "MSTRG.202412"; transcript_id "MSTRG.202412.62"; exon_number "1";
chr9	StringTie	exon	137307608	137307646	1000	-	.	gene_id "MSTRG.202412"; transcript_id "MSTRG.202412.62"; exon_number "2";
chr9	StringTie	exon	137309607	137309700	1000	-	.	gene_id "MSTRG.202412"; transcript_id "MSTRG.202412.62"; exon_number "3";
chr9	StringTie	exon	137323725	137323856	1000	-	.	gene_id "MSTRG.202412"; transcript_id "MSTRG.202412.62"; exon_number "4";
chr9	StringTie	exon	137324090	137324143	1000	-	.	gene_id "MSTRG.202412"; transcript_id "MSTRG.202412.62"; exon_number "5";
chr9	StringTie	exon	137348071	137348238	1000	-	.	gene_id "MSTRG.202412"; transcript_id "MSTRG.202412.62"; exon_number "6";
chr9	StringTie	exon	137349110	137349282	1000	-	.	gene_id "MSTRG.202412"; transcript_id "MSTRG.202412.62"; exon_number "7";
chr9	StringTie	exon	137349369	137349531	1000	-	.	gene_id "MSTRG.202412"; transcript_id "MSTRG.202412.62"; exon_number "8";
chr9	StringTie	exon	137351038	137351147	1000	-	.	gene_id "MSTRG.202412"; transcript_id "MSTRG.202412.62"; exon_number "9";
chr9	StringTie	exon	137351318	137351528	1000	-	.	gene_id "MSTRG.202412"; transcript_id "MSTRG.202412.62"; exon_number "10";
chr9	StringTie	exon	137352066	137352201	1000	-	.	gene_id "MSTRG.202412"; transcript_id "MSTRG.202412.62"; exon_number "11";
chr9	StringTie	exon	137352620	137352786	1000	-	.	gene_id "MSTRG.202412"; transcript_id "MSTRG.202412.62"; exon_number "12";
chr9	StringTie	exon	137354339	137354377	1000	-	.	gene_id "MSTRG.202412"; transcript_id "MSTRG.202412.62"; exon_number "13";
chr9	StringTie	exon	137354567	137354773	1000	-	.	gene_id "MSTRG.202412"; transcript_id "MSTRG.202412.62"; exon_number "14";
chr9	StringTie	exon	137356268	137356368	1000	-	.	gene_id "MSTRG.202412"; transcript_id "MSTRG.202412.62"; exon_number "15";
chr9	StringTie	exon	137366493	137366632	1000	-	.	gene_id "MSTRG.202412"; transcript_id "MSTRG.202412.62"; exon_number "16";
chr9	StringTie	exon	137367936	137367989	1000	-	.	gene_id "MSTRG.202412"; transcript_id "MSTRG.202412.62"; exon_number "17";
chr9	StringTie	exon	137372905	137373067	1000	-	.	gene_id "MSTRG.202412"; transcript_id "MSTRG.202412.62"; exon_number "18";
chr9	StringTie	exon	137373426	137373599	1000	-	.	gene_id "MSTRG.202412"; transcript_id "MSTRG.202412.62"; exon_number "19";
chr9	StringTie	exon	137374612	137374763	1000	-	.	gene_id "MSTRG.202412"; transcript_id "MSTRG.202412.62"; exon_number "20";
chr9	StringTie	exon	137377074	137377281	1000	-	.	gene_id "MSTRG.202412"; transcript_id "MSTRG.202412.62"; exon_number "21";
chr9	StringTie	exon	137379697	137380264	1000	-	.	gene_id "MSTRG.202412"; transcript_id "MSTRG.202412.62"; exon_number "22";
chr9	StringTie	transcript	137306600	137423202	1000	-	.	gene_id "MSTRG.202412"; transcript_id "MSTRG.202412.63";
chr9	StringTie	exon	137306600	137307263	1000	-	.	gene_id "MSTRG.202412"; transcript_id "MSTRG.202412.63"; exon_number "1";
chr9	StringTie	exon	137307608	137307646	1000	-	.	gene_id "MSTRG.202412"; transcript_id "MSTRG.202412.63"; exon_number "2";
chr9	StringTie	exon	137309607	137309700	1000	-	.	gene_id "MSTRG.202412"; transcript_id "MSTRG.202412.63"; exon_number "3";
chr9	StringTie	exon	137323725	137323856	1000	-	.	gene_id "MSTRG.202412"; transcript_id "MSTRG.202412.63"; exon_number "4";
chr9	StringTie	exon	137324090	137324143	1000	-	.	gene_id "MSTRG.202412"; transcript_id "MSTRG.202412.63"; exon_number "5";
chr9	StringTie	exon	137348071	137348238	1000	-	.	gene_id "MSTRG.202412"; transcript_id "MSTRG.202412.63"; exon_number "6";
chr9	StringTie	exon	137349110	137349282	1000	-	.	gene_id "MSTRG.202412"; transcript_id "MSTRG.202412.63"; exon_number "7";
chr9	StringTie	exon	137349369	137349531	1000	-	.	gene_id "MSTRG.202412"; transcript_id "MSTRG.202412.63"; exon_number "8";
chr9	StringTie	exon	137351038	137351147	1000	-	.	gene_id "MSTRG.202412"; transcript_id "MSTRG.202412.63"; exon_number "9";
chr9	StringTie	exon	137351318	137351528	1000	-	.	gene_id "MSTRG.202412"; transcript_id "MSTRG.202412.63"; exon_number "10";
chr9	StringTie	exon	137352066	137352201	1000	-	.	gene_id "MSTRG.202412"; transcript_id "MSTRG.202412.63"; exon_number "11";
chr9	StringTie	exon	137352620	137352786	1000	-	.	gene_id "MSTRG.202412"; transcript_id "MSTRG.202412.63"; exon_number "12";
chr9	StringTie	exon	137354339	137354377	1000	-	.	gene_id "MSTRG.202412"; transcript_id "MSTRG.202412.63"; exon_number "13";
chr9	StringTie	exon	137354596	137354773	1000	-	.	gene_id "MSTRG.202412"; transcript_id "MSTRG.202412.63"; exon_number "14";
chr9	StringTie	exon	137356268	137356368	1000	-	.	gene_id "MSTRG.202412"; transcript_id "MSTRG.202412.63"; exon_number "15";
chr9	StringTie	exon	137366493	137366632	1000	-	.	gene_id "MSTRG.202412"; transcript_id "MSTRG.202412.63"; exon_number "16";
chr9	StringTie	exon	137367936	137367989	1000	-	.	gene_id "MSTRG.202412"; transcript_id "MSTRG.202412.63"; exon_number "17";
chr9	StringTie	exon	137372905	137373072	1000	-	.	gene_id "MSTRG.202412"; transcript_id "MSTRG.202412.63"; exon_number "18";
chr9	StringTie	exon	137373426	137373599	1000	-	.	gene_id "MSTRG.202412"; transcript_id "MSTRG.202412.63"; exon_number "19";
chr9	StringTie	exon	137383313	137383377	1000	-	.	gene_id "MSTRG.202412"; transcript_id "MSTRG.202412.63"; exon_number "20";
chr9	StringTie	exon	137395303	137395404	1000	-	.	gene_id "MSTRG.202412"; transcript_id "MSTRG.202412.63"; exon_number "21";
chr9	StringTie	exon	137423114	137423202	1000	-	.	gene_id "MSTRG.202412"; transcript_id "MSTRG.202412.63"; exon_number "22";
chr9	StringTie	transcript	137306600	137405647	1000	-	.	gene_id "MSTRG.202412"; transcript_id "MSTRG.202412.64";
chr9	StringTie	exon	137306600	137307263	1000	-	.	gene_id "MSTRG.202412"; transcript_id "MSTRG.202412.64"; exon_number "1";
chr9	StringTie	exon	137307608	137307646	1000	-	.	gene_id "MSTRG.202412"; transcript_id "MSTRG.202412.64"; exon_number "2";
chr9	StringTie	exon	137309607	137309700	1000	-	.	gene_id "MSTRG.202412"; transcript_id "MSTRG.202412.64"; exon_number "3";
chr9	StringTie	exon	137323725	137323856	1000	-	.	gene_id "MSTRG.202412"; transcript_id "MSTRG.202412.64"; exon_number "4";
chr9	StringTie	exon	137324090	137324143	1000	-	.	gene_id "MSTRG.202412"; transcript_id "MSTRG.202412.64"; exon_number "5";
chr9	StringTie	exon	137348071	137348238	1000	-	.	gene_id "MSTRG.202412"; transcript_id "MSTRG.202412.64"; exon_number "6";
chr9	StringTie	exon	137349110	137349282	1000	-	.	gene_id "MSTRG.202412"; transcript_id "MSTRG.202412.64"; exon_number "7";
chr9	StringTie	exon	137349369	137349531	1000	-	.	gene_id "MSTRG.202412"; transcript_id "MSTRG.202412.64"; exon_number "8";
chr9	StringTie	exon	137351038	137351147	1000	-	.	gene_id "MSTRG.202412"; transcript_id "MSTRG.202412.64"; exon_number "9";
chr9	StringTie	exon	137351318	137351528	1000	-	.	gene_id "MSTRG.202412"; transcript_id "MSTRG.202412.64"; exon_number "10";
chr9	StringTie	exon	137352066	137352201	1000	-	.	gene_id "MSTRG.202412"; transcript_id "MSTRG.202412.64"; exon_number "11";
chr9	StringTie	exon	137352620	137352786	1000	-	.	gene_id "MSTRG.202412"; transcript_id "MSTRG.202412.64"; exon_number "12";
chr9	StringTie	exon	137352873	137354105	1000	-	.	gene_id "MSTRG.202412"; transcript_id "MSTRG.202412.64"; exon_number "13";
chr9	StringTie	exon	137354339	137354377	1000	-	.	gene_id "MSTRG.202412"; transcript_id "MSTRG.202412.64"; exon_number "14";
chr9	StringTie	exon	137354567	137354773	1000	-	.	gene_id "MSTRG.202412"; transcript_id "MSTRG.202412.64"; exon_number "15";
chr9	StringTie	exon	137356268	137356368	1000	-	.	gene_id "MSTRG.202412"; transcript_id "MSTRG.202412.64"; exon_number "16";
chr9	StringTie	exon	137366493	137366632	1000	-	.	gene_id "MSTRG.202412"; transcript_id "MSTRG.202412.64"; exon_number "17";
chr9	StringTie	exon	137367936	137367989	1000	-	.	gene_id "MSTRG.202412"; transcript_id "MSTRG.202412.64"; exon_number "18";
chr9	StringTie	exon	137372905	137373067	1000	-	.	gene_id "MSTRG.202412"; transcript_id "MSTRG.202412.64"; exon_number "19";
chr9	StringTie	exon	137373426	137373599	1000	-	.	gene_id "MSTRG.202412"; transcript_id "MSTRG.202412.64"; exon_number "20";
chr9	StringTie	exon	137383313	137383377	1000	-	.	gene_id "MSTRG.202412"; transcript_id "MSTRG.202412.64"; exon_number "21";
chr9	StringTie	exon	137395303	137395404	1000	-	.	gene_id "MSTRG.202412"; transcript_id "MSTRG.202412.64"; exon_number "22";
chr9	StringTie	exon	137405501	137405647	1000	-	.	gene_id "MSTRG.202412"; transcript_id "MSTRG.202412.64"; exon_number "23";
chr9	StringTie	transcript	137306600	137426110	1000	-	.	gene_id "MSTRG.202412"; transcript_id "MSTRG.202412.65";
chr9	StringTie	exon	137306600	137307263	1000	-	.	gene_id "MSTRG.202412"; transcript_id "MSTRG.202412.65"; exon_number "1";
chr9	StringTie	exon	137307608	137307646	1000	-	.	gene_id "MSTRG.202412"; transcript_id "MSTRG.202412.65"; exon_number "2";
chr9	StringTie	exon	137309607	137309700	1000	-	.	gene_id "MSTRG.202412"; transcript_id "MSTRG.202412.65"; exon_number "3";
chr9	StringTie	exon	137323725	137323856	1000	-	.	gene_id "MSTRG.202412"; transcript_id "MSTRG.202412.65"; exon_number "4";
chr9	StringTie	exon	137324090	137324143	1000	-	.	gene_id "MSTRG.202412"; transcript_id "MSTRG.202412.65"; exon_number "5";
chr9	StringTie	exon	137348071	137348238	1000	-	.	gene_id "MSTRG.202412"; transcript_id "MSTRG.202412.65"; exon_number "6";
chr9	StringTie	exon	137349110	137349282	1000	-	.	gene_id "MSTRG.202412"; transcript_id "MSTRG.202412.65"; exon_number "7";
chr9	StringTie	exon	137349369	137349531	1000	-	.	gene_id "MSTRG.202412"; transcript_id "MSTRG.202412.65"; exon_number "8";
chr9	StringTie	exon	137351038	137351147	1000	-	.	gene_id "MSTRG.202412"; transcript_id "MSTRG.202412.65"; exon_number "9";
chr9	StringTie	exon	137351318	137351528	1000	-	.	gene_id "MSTRG.202412"; transcript_id "MSTRG.202412.65"; exon_number "10";
chr9	StringTie	exon	137352066	137352201	1000	-	.	gene_id "MSTRG.202412"; transcript_id "MSTRG.202412.65"; exon_number "11";
chr9	StringTie	exon	137352620	137352786	1000	-	.	gene_id "MSTRG.202412"; transcript_id "MSTRG.202412.65"; exon_number "12";
chr9	StringTie	exon	137352873	137354101	1000	-	.	gene_id "MSTRG.202412"; transcript_id "MSTRG.202412.65"; exon_number "13";
chr9	StringTie	exon	137354339	137354377	1000	-	.	gene_id "MSTRG.202412"; transcript_id "MSTRG.202412.65"; exon_number "14";
chr9	StringTie	exon	137354567	137354773	1000	-	.	gene_id "MSTRG.202412"; transcript_id "MSTRG.202412.65"; exon_number "15";
chr9	StringTie	exon	137356268	137356368	1000	-	.	gene_id "MSTRG.202412"; transcript_id "MSTRG.202412.65"; exon_number "16";
chr9	StringTie	exon	137366493	137366632	1000	-	.	gene_id "MSTRG.202412"; transcript_id "MSTRG.202412.65"; exon_number "17";
chr9	StringTie	exon	137367936	137367989	1000	-	.	gene_id "MSTRG.202412"; transcript_id "MSTRG.202412.65"; exon_number "18";
chr9	StringTie	exon	137372905	137373072	1000	-	.	gene_id "MSTRG.202412"; transcript_id "MSTRG.202412.65"; exon_number "19";
chr9	StringTie	exon	137373426	137373599	1000	-	.	gene_id "MSTRG.202412"; transcript_id "MSTRG.202412.65"; exon_number "20";
chr9	StringTie	exon	137383313	137383377	1000	-	.	gene_id "MSTRG.202412"; transcript_id "MSTRG.202412.65"; exon_number "21";
chr9	StringTie	exon	137395303	137395404	1000	-	.	gene_id "MSTRG.202412"; transcript_id "MSTRG.202412.65"; exon_number "22";
chr9	StringTie	exon	137402814	137402914	1000	-	.	gene_id "MSTRG.202412"; transcript_id "MSTRG.202412.65"; exon_number "23";
chr9	StringTie	exon	137423861	137426110	1000	-	.	gene_id "MSTRG.202412"; transcript_id "MSTRG.202412.65"; exon_number "24";
chr9	StringTie	transcript	137306631	137406648	1000	-	.	gene_id "MSTRG.202412"; transcript_id "MSTRG.202412.66";
chr9	StringTie	exon	137306631	137307263	1000	-	.	gene_id "MSTRG.202412"; transcript_id "MSTRG.202412.66"; exon_number "1";
chr9	StringTie	exon	137307608	137307646	1000	-	.	gene_id "MSTRG.202412"; transcript_id "MSTRG.202412.66"; exon_number "2";
chr9	StringTie	exon	137309607	137309700	1000	-	.	gene_id "MSTRG.202412"; transcript_id "MSTRG.202412.66"; exon_number "3";
chr9	StringTie	exon	137310555	137310669	1000	-	.	gene_id "MSTRG.202412"; transcript_id "MSTRG.202412.66"; exon_number "4";
chr9	StringTie	exon	137310763	137310849	1000	-	.	gene_id "MSTRG.202412"; transcript_id "MSTRG.202412.66"; exon_number "5";
chr9	StringTie	exon	137323725	137323856	1000	-	.	gene_id "MSTRG.202412"; transcript_id "MSTRG.202412.66"; exon_number "6";
chr9	StringTie	exon	137324090	137324143	1000	-	.	gene_id "MSTRG.202412"; transcript_id "MSTRG.202412.66"; exon_number "7";
chr9	StringTie	exon	137348071	137348238	1000	-	.	gene_id "MSTRG.202412"; transcript_id "MSTRG.202412.66"; exon_number "8";
chr9	StringTie	exon	137349110	137349282	1000	-	.	gene_id "MSTRG.202412"; transcript_id "MSTRG.202412.66"; exon_number "9";
chr9	StringTie	exon	137349369	137349531	1000	-	.	gene_id "MSTRG.202412"; transcript_id "MSTRG.202412.66"; exon_number "10";
chr9	StringTie	exon	137351038	137351147	1000	-	.	gene_id "MSTRG.202412"; transcript_id "MSTRG.202412.66"; exon_number "11";
chr9	StringTie	exon	137351318	137351528	1000	-	.	gene_id "MSTRG.202412"; transcript_id "MSTRG.202412.66"; exon_number "12";
chr9	StringTie	exon	137352066	137352201	1000	-	.	gene_id "MSTRG.202412"; transcript_id "MSTRG.202412.66"; exon_number "13";
chr9	StringTie	exon	137352620	137352786	1000	-	.	gene_id "MSTRG.202412"; transcript_id "MSTRG.202412.66"; exon_number "14";
chr9	StringTie	exon	137354339	137354377	1000	-	.	gene_id "MSTRG.202412"; transcript_id "MSTRG.202412.66"; exon_number "15";
chr9	StringTie	exon	137354700	137354773	1000	-	.	gene_id "MSTRG.202412"; transcript_id "MSTRG.202412.66"; exon_number "16";
chr9	StringTie	exon	137356268	137356368	1000	-	.	gene_id "MSTRG.202412"; transcript_id "MSTRG.202412.66"; exon_number "17";
chr9	StringTie	exon	137366493	137366632	1000	-	.	gene_id "MSTRG.202412"; transcript_id "MSTRG.202412.66"; exon_number "18";
chr9	StringTie	exon	137367936	137367989	1000	-	.	gene_id "MSTRG.202412"; transcript_id "MSTRG.202412.66"; exon_number "19";
chr9	StringTie	exon	137372905	137373072	1000	-	.	gene_id "MSTRG.202412"; transcript_id "MSTRG.202412.66"; exon_number "20";
chr9	StringTie	exon	137373426	137373599	1000	-	.	gene_id "MSTRG.202412"; transcript_id "MSTRG.202412.66"; exon_number "21";
chr9	StringTie	exon	137383313	137383377	1000	-	.	gene_id "MSTRG.202412"; transcript_id "MSTRG.202412.66"; exon_number "22";
chr9	StringTie	exon	137395303	137395404	1000	-	.	gene_id "MSTRG.202412"; transcript_id "MSTRG.202412.66"; exon_number "23";
chr9	StringTie	exon	137405501	137405674	1000	-	.	gene_id "MSTRG.202412"; transcript_id "MSTRG.202412.66"; exon_number "24";
chr9	StringTie	exon	137406478	137406648	1000	-	.	gene_id "MSTRG.202412"; transcript_id "MSTRG.202412.66"; exon_number "25";
chr9	StringTie	transcript	137306632	137423263	1000	-	.	gene_id "MSTRG.202412"; transcript_id "MSTRG.202412.67";
chr9	StringTie	exon	137306632	137307263	1000	-	.	gene_id "MSTRG.202412"; transcript_id "MSTRG.202412.67"; exon_number "1";
chr9	StringTie	exon	137307608	137307646	1000	-	.	gene_id "MSTRG.202412"; transcript_id "MSTRG.202412.67"; exon_number "2";
chr9	StringTie	exon	137309607	137309700	1000	-	.	gene_id "MSTRG.202412"; transcript_id "MSTRG.202412.67"; exon_number "3";
chr9	StringTie	exon	137317478	137317582	1000	-	.	gene_id "MSTRG.202412"; transcript_id "MSTRG.202412.67"; exon_number "4";
chr9	StringTie	exon	137323725	137323856	1000	-	.	gene_id "MSTRG.202412"; transcript_id "MSTRG.202412.67"; exon_number "5";
chr9	StringTie	exon	137324090	137324143	1000	-	.	gene_id "MSTRG.202412"; transcript_id "MSTRG.202412.67"; exon_number "6";
chr9	StringTie	exon	137348071	137348238	1000	-	.	gene_id "MSTRG.202412"; transcript_id "MSTRG.202412.67"; exon_number "7";
chr9	StringTie	exon	137349110	137349282	1000	-	.	gene_id "MSTRG.202412"; transcript_id "MSTRG.202412.67"; exon_number "8";
chr9	StringTie	exon	137349369	137349531	1000	-	.	gene_id "MSTRG.202412"; transcript_id "MSTRG.202412.67"; exon_number "9";
chr9	StringTie	exon	137351038	137351147	1000	-	.	gene_id "MSTRG.202412"; transcript_id "MSTRG.202412.67"; exon_number "10";
chr9	StringTie	exon	137351318	137351528	1000	-	.	gene_id "MSTRG.202412"; transcript_id "MSTRG.202412.67"; exon_number "11";
chr9	StringTie	exon	137352066	137352201	1000	-	.	gene_id "MSTRG.202412"; transcript_id "MSTRG.202412.67"; exon_number "12";
chr9	StringTie	exon	137352620	137352786	1000	-	.	gene_id "MSTRG.202412"; transcript_id "MSTRG.202412.67"; exon_number "13";
chr9	StringTie	exon	137354339	137354377	1000	-	.	gene_id "MSTRG.202412"; transcript_id "MSTRG.202412.67"; exon_number "14";
chr9	StringTie	exon	137354567	137354773	1000	-	.	gene_id "MSTRG.202412"; transcript_id "MSTRG.202412.67"; exon_number "15";
chr9	StringTie	exon	137356268	137356368	1000	-	.	gene_id "MSTRG.202412"; transcript_id "MSTRG.202412.67"; exon_number "16";
chr9	StringTie	exon	137366493	137366632	1000	-	.	gene_id "MSTRG.202412"; transcript_id "MSTRG.202412.67"; exon_number "17";
chr9	StringTie	exon	137367936	137367989	1000	-	.	gene_id "MSTRG.202412"; transcript_id "MSTRG.202412.67"; exon_number "18";
chr9	StringTie	exon	137372905	137373067	1000	-	.	gene_id "MSTRG.202412"; transcript_id "MSTRG.202412.67"; exon_number "19";
chr9	StringTie	exon	137373426	137373599	1000	-	.	gene_id "MSTRG.202412"; transcript_id "MSTRG.202412.67"; exon_number "20";
chr9	StringTie	exon	137383313	137383377	1000	-	.	gene_id "MSTRG.202412"; transcript_id "MSTRG.202412.67"; exon_number "21";
chr9	StringTie	exon	137395303	137395404	1000	-	.	gene_id "MSTRG.202412"; transcript_id "MSTRG.202412.67"; exon_number "22";
chr9	StringTie	exon	137423114	137423263	1000	-	.	gene_id "MSTRG.202412"; transcript_id "MSTRG.202412.67"; exon_number "23";
chr9	StringTie	transcript	137306635	137406696	1000	-	.	gene_id "MSTRG.202412"; transcript_id "MSTRG.202412.68";
chr9	StringTie	exon	137306635	137307263	1000	-	.	gene_id "MSTRG.202412"; transcript_id "MSTRG.202412.68"; exon_number "1";
chr9	StringTie	exon	137307608	137307646	1000	-	.	gene_id "MSTRG.202412"; transcript_id "MSTRG.202412.68"; exon_number "2";
chr9	StringTie	exon	137309607	137309700	1000	-	.	gene_id "MSTRG.202412"; transcript_id "MSTRG.202412.68"; exon_number "3";
chr9	StringTie	exon	137323725	137323856	1000	-	.	gene_id "MSTRG.202412"; transcript_id "MSTRG.202412.68"; exon_number "4";
chr9	StringTie	exon	137324090	137324143	1000	-	.	gene_id "MSTRG.202412"; transcript_id "MSTRG.202412.68"; exon_number "5";
chr9	StringTie	exon	137348071	137348238	1000	-	.	gene_id "MSTRG.202412"; transcript_id "MSTRG.202412.68"; exon_number "6";
chr9	StringTie	exon	137349110	137349282	1000	-	.	gene_id "MSTRG.202412"; transcript_id "MSTRG.202412.68"; exon_number "7";
chr9	StringTie	exon	137349369	137349531	1000	-	.	gene_id "MSTRG.202412"; transcript_id "MSTRG.202412.68"; exon_number "8";
chr9	StringTie	exon	137351038	137351147	1000	-	.	gene_id "MSTRG.202412"; transcript_id "MSTRG.202412.68"; exon_number "9";
chr9	StringTie	exon	137351318	137351528	1000	-	.	gene_id "MSTRG.202412"; transcript_id "MSTRG.202412.68"; exon_number "10";
chr9	StringTie	exon	137352066	137352201	1000	-	.	gene_id "MSTRG.202412"; transcript_id "MSTRG.202412.68"; exon_number "11";
chr9	StringTie	exon	137352620	137354105	1000	-	.	gene_id "MSTRG.202412"; transcript_id "MSTRG.202412.68"; exon_number "12";
chr9	StringTie	exon	137354339	137354377	1000	-	.	gene_id "MSTRG.202412"; transcript_id "MSTRG.202412.68"; exon_number "13";
chr9	StringTie	exon	137354567	137354773	1000	-	.	gene_id "MSTRG.202412"; transcript_id "MSTRG.202412.68"; exon_number "14";
chr9	StringTie	exon	137356268	137356368	1000	-	.	gene_id "MSTRG.202412"; transcript_id "MSTRG.202412.68"; exon_number "15";
chr9	StringTie	exon	137366493	137366632	1000	-	.	gene_id "MSTRG.202412"; transcript_id "MSTRG.202412.68"; exon_number "16";
chr9	StringTie	exon	137367936	137367989	1000	-	.	gene_id "MSTRG.202412"; transcript_id "MSTRG.202412.68"; exon_number "17";
chr9	StringTie	exon	137372905	137373072	1000	-	.	gene_id "MSTRG.202412"; transcript_id "MSTRG.202412.68"; exon_number "18";
chr9	StringTie	exon	137373426	137373599	1000	-	.	gene_id "MSTRG.202412"; transcript_id "MSTRG.202412.68"; exon_number "19";
chr9	StringTie	exon	137383313	137383377	1000	-	.	gene_id "MSTRG.202412"; transcript_id "MSTRG.202412.68"; exon_number "20";
chr9	StringTie	exon	137395303	137395404	1000	-	.	gene_id "MSTRG.202412"; transcript_id "MSTRG.202412.68"; exon_number "21";
chr9	StringTie	exon	137405501	137405674	1000	-	.	gene_id "MSTRG.202412"; transcript_id "MSTRG.202412.68"; exon_number "22";
chr9	StringTie	exon	137406478	137406696	1000	-	.	gene_id "MSTRG.202412"; transcript_id "MSTRG.202412.68"; exon_number "23";
chr9	StringTie	transcript	137306640	137399649	1000	-	.	gene_id "MSTRG.202412"; transcript_id "MSTRG.202412.69";
chr9	StringTie	exon	137306640	137307263	1000	-	.	gene_id "MSTRG.202412"; transcript_id "MSTRG.202412.69"; exon_number "1";
chr9	StringTie	exon	137307608	137307646	1000	-	.	gene_id "MSTRG.202412"; transcript_id "MSTRG.202412.69"; exon_number "2";
chr9	StringTie	exon	137309607	137309700	1000	-	.	gene_id "MSTRG.202412"; transcript_id "MSTRG.202412.69"; exon_number "3";
chr9	StringTie	exon	137323725	137323856	1000	-	.	gene_id "MSTRG.202412"; transcript_id "MSTRG.202412.69"; exon_number "4";
chr9	StringTie	exon	137324090	137324143	1000	-	.	gene_id "MSTRG.202412"; transcript_id "MSTRG.202412.69"; exon_number "5";
chr9	StringTie	exon	137348071	137348238	1000	-	.	gene_id "MSTRG.202412"; transcript_id "MSTRG.202412.69"; exon_number "6";
chr9	StringTie	exon	137349110	137349282	1000	-	.	gene_id "MSTRG.202412"; transcript_id "MSTRG.202412.69"; exon_number "7";
chr9	StringTie	exon	137349369	137349531	1000	-	.	gene_id "MSTRG.202412"; transcript_id "MSTRG.202412.69"; exon_number "8";
chr9	StringTie	exon	137351038	137351147	1000	-	.	gene_id "MSTRG.202412"; transcript_id "MSTRG.202412.69"; exon_number "9";
chr9	StringTie	exon	137351318	137351528	1000	-	.	gene_id "MSTRG.202412"; transcript_id "MSTRG.202412.69"; exon_number "10";
chr9	StringTie	exon	137352066	137352201	1000	-	.	gene_id "MSTRG.202412"; transcript_id "MSTRG.202412.69"; exon_number "11";
chr9	StringTie	exon	137352620	137352786	1000	-	.	gene_id "MSTRG.202412"; transcript_id "MSTRG.202412.69"; exon_number "12";
chr9	StringTie	exon	137352873	137354105	1000	-	.	gene_id "MSTRG.202412"; transcript_id "MSTRG.202412.69"; exon_number "13";
chr9	StringTie	exon	137354339	137354377	1000	-	.	gene_id "MSTRG.202412"; transcript_id "MSTRG.202412.69"; exon_number "14";
chr9	StringTie	exon	137354567	137354773	1000	-	.	gene_id "MSTRG.202412"; transcript_id "MSTRG.202412.69"; exon_number "15";
chr9	StringTie	exon	137356268	137356368	1000	-	.	gene_id "MSTRG.202412"; transcript_id "MSTRG.202412.69"; exon_number "16";
chr9	StringTie	exon	137366493	137366632	1000	-	.	gene_id "MSTRG.202412"; transcript_id "MSTRG.202412.69"; exon_number "17";
chr9	StringTie	exon	137367936	137367989	1000	-	.	gene_id "MSTRG.202412"; transcript_id "MSTRG.202412.69"; exon_number "18";
chr9	StringTie	exon	137372905	137373072	1000	-	.	gene_id "MSTRG.202412"; transcript_id "MSTRG.202412.69"; exon_number "19";
chr9	StringTie	exon	137373426	137373599	1000	-	.	gene_id "MSTRG.202412"; transcript_id "MSTRG.202412.69"; exon_number "20";
chr9	StringTie	exon	137383313	137383377	1000	-	.	gene_id "MSTRG.202412"; transcript_id "MSTRG.202412.69"; exon_number "21";
chr9	StringTie	exon	137395303	137395404	1000	-	.	gene_id "MSTRG.202412"; transcript_id "MSTRG.202412.69"; exon_number "22";
chr9	StringTie	exon	137399635	137399649	1000	-	.	gene_id "MSTRG.202412"; transcript_id "MSTRG.202412.69"; exon_number "23";
chr9	StringTie	transcript	137299166	137302298	1000	-	.	gene_id "MSTRG.202412"; transcript_id "MSTRG.202412.7";
chr9	StringTie	exon	137299166	137299999	1000	-	.	gene_id "MSTRG.202412"; transcript_id "MSTRG.202412.7"; exon_number "1";
chr9	StringTie	exon	137300741	137302298	1000	-	.	gene_id "MSTRG.202412"; transcript_id "MSTRG.202412.7"; exon_number "2";
chr9	StringTie	transcript	137306643	137423252	1000	-	.	gene_id "MSTRG.202412"; transcript_id "MSTRG.202412.70";
chr9	StringTie	exon	137306643	137307263	1000	-	.	gene_id "MSTRG.202412"; transcript_id "MSTRG.202412.70"; exon_number "1";
chr9	StringTie	exon	137307608	137307646	1000	-	.	gene_id "MSTRG.202412"; transcript_id "MSTRG.202412.70"; exon_number "2";
chr9	StringTie	exon	137309607	137309700	1000	-	.	gene_id "MSTRG.202412"; transcript_id "MSTRG.202412.70"; exon_number "3";
chr9	StringTie	exon	137323725	137323856	1000	-	.	gene_id "MSTRG.202412"; transcript_id "MSTRG.202412.70"; exon_number "4";
chr9	StringTie	exon	137324090	137324143	1000	-	.	gene_id "MSTRG.202412"; transcript_id "MSTRG.202412.70"; exon_number "5";
chr9	StringTie	exon	137348071	137348238	1000	-	.	gene_id "MSTRG.202412"; transcript_id "MSTRG.202412.70"; exon_number "6";
chr9	StringTie	exon	137349110	137349282	1000	-	.	gene_id "MSTRG.202412"; transcript_id "MSTRG.202412.70"; exon_number "7";
chr9	StringTie	exon	137349369	137349531	1000	-	.	gene_id "MSTRG.202412"; transcript_id "MSTRG.202412.70"; exon_number "8";
chr9	StringTie	exon	137351038	137351147	1000	-	.	gene_id "MSTRG.202412"; transcript_id "MSTRG.202412.70"; exon_number "9";
chr9	StringTie	exon	137351318	137351528	1000	-	.	gene_id "MSTRG.202412"; transcript_id "MSTRG.202412.70"; exon_number "10";
chr9	StringTie	exon	137352066	137352201	1000	-	.	gene_id "MSTRG.202412"; transcript_id "MSTRG.202412.70"; exon_number "11";
chr9	StringTie	exon	137352620	137352786	1000	-	.	gene_id "MSTRG.202412"; transcript_id "MSTRG.202412.70"; exon_number "12";
chr9	StringTie	exon	137354339	137354377	1000	-	.	gene_id "MSTRG.202412"; transcript_id "MSTRG.202412.70"; exon_number "13";
chr9	StringTie	exon	137354567	137354773	1000	-	.	gene_id "MSTRG.202412"; transcript_id "MSTRG.202412.70"; exon_number "14";
chr9	StringTie	exon	137356268	137356368	1000	-	.	gene_id "MSTRG.202412"; transcript_id "MSTRG.202412.70"; exon_number "15";
chr9	StringTie	exon	137366493	137366632	1000	-	.	gene_id "MSTRG.202412"; transcript_id "MSTRG.202412.70"; exon_number "16";
chr9	StringTie	exon	137367936	137367989	1000	-	.	gene_id "MSTRG.202412"; transcript_id "MSTRG.202412.70"; exon_number "17";
chr9	StringTie	exon	137372905	137373072	1000	-	.	gene_id "MSTRG.202412"; transcript_id "MSTRG.202412.70"; exon_number "18";
chr9	StringTie	exon	137373426	137373599	1000	-	.	gene_id "MSTRG.202412"; transcript_id "MSTRG.202412.70"; exon_number "19";
chr9	StringTie	exon	137383313	137383377	1000	-	.	gene_id "MSTRG.202412"; transcript_id "MSTRG.202412.70"; exon_number "20";
chr9	StringTie	exon	137395303	137395404	1000	-	.	gene_id "MSTRG.202412"; transcript_id "MSTRG.202412.70"; exon_number "21";
chr9	StringTie	exon	137423114	137423252	1000	-	.	gene_id "MSTRG.202412"; transcript_id "MSTRG.202412.70"; exon_number "22";
chr9	StringTie	transcript	137306643	137380182	1000	-	.	gene_id "MSTRG.202412"; transcript_id "MSTRG.202412.71";
chr9	StringTie	exon	137306643	137307263	1000	-	.	gene_id "MSTRG.202412"; transcript_id "MSTRG.202412.71"; exon_number "1";
chr9	StringTie	exon	137307608	137307646	1000	-	.	gene_id "MSTRG.202412"; transcript_id "MSTRG.202412.71"; exon_number "2";
chr9	StringTie	exon	137309607	137309700	1000	-	.	gene_id "MSTRG.202412"; transcript_id "MSTRG.202412.71"; exon_number "3";
chr9	StringTie	exon	137323725	137323856	1000	-	.	gene_id "MSTRG.202412"; transcript_id "MSTRG.202412.71"; exon_number "4";
chr9	StringTie	exon	137324090	137324143	1000	-	.	gene_id "MSTRG.202412"; transcript_id "MSTRG.202412.71"; exon_number "5";
chr9	StringTie	exon	137348071	137348238	1000	-	.	gene_id "MSTRG.202412"; transcript_id "MSTRG.202412.71"; exon_number "6";
chr9	StringTie	exon	137349110	137349282	1000	-	.	gene_id "MSTRG.202412"; transcript_id "MSTRG.202412.71"; exon_number "7";
chr9	StringTie	exon	137349369	137349531	1000	-	.	gene_id "MSTRG.202412"; transcript_id "MSTRG.202412.71"; exon_number "8";
chr9	StringTie	exon	137351038	137351147	1000	-	.	gene_id "MSTRG.202412"; transcript_id "MSTRG.202412.71"; exon_number "9";
chr9	StringTie	exon	137351318	137351528	1000	-	.	gene_id "MSTRG.202412"; transcript_id "MSTRG.202412.71"; exon_number "10";
chr9	StringTie	exon	137352066	137352201	1000	-	.	gene_id "MSTRG.202412"; transcript_id "MSTRG.202412.71"; exon_number "11";
chr9	StringTie	exon	137352620	137354101	1000	-	.	gene_id "MSTRG.202412"; transcript_id "MSTRG.202412.71"; exon_number "12";
chr9	StringTie	exon	137354339	137354377	1000	-	.	gene_id "MSTRG.202412"; transcript_id "MSTRG.202412.71"; exon_number "13";
chr9	StringTie	exon	137354567	137354773	1000	-	.	gene_id "MSTRG.202412"; transcript_id "MSTRG.202412.71"; exon_number "14";
chr9	StringTie	exon	137356268	137356368	1000	-	.	gene_id "MSTRG.202412"; transcript_id "MSTRG.202412.71"; exon_number "15";
chr9	StringTie	exon	137366493	137366632	1000	-	.	gene_id "MSTRG.202412"; transcript_id "MSTRG.202412.71"; exon_number "16";
chr9	StringTie	exon	137367936	137367989	1000	-	.	gene_id "MSTRG.202412"; transcript_id "MSTRG.202412.71"; exon_number "17";
chr9	StringTie	exon	137372905	137373072	1000	-	.	gene_id "MSTRG.202412"; transcript_id "MSTRG.202412.71"; exon_number "18";
chr9	StringTie	exon	137373426	137373599	1000	-	.	gene_id "MSTRG.202412"; transcript_id "MSTRG.202412.71"; exon_number "19";
chr9	StringTie	exon	137374612	137374763	1000	-	.	gene_id "MSTRG.202412"; transcript_id "MSTRG.202412.71"; exon_number "20";
chr9	StringTie	exon	137377074	137377281	1000	-	.	gene_id "MSTRG.202412"; transcript_id "MSTRG.202412.71"; exon_number "21";
chr9	StringTie	exon	137378540	137380182	1000	-	.	gene_id "MSTRG.202412"; transcript_id "MSTRG.202412.71"; exon_number "22";
chr9	StringTie	transcript	137306650	137407139	1000	-	.	gene_id "MSTRG.202412"; transcript_id "MSTRG.202412.72";
chr9	StringTie	exon	137306650	137307263	1000	-	.	gene_id "MSTRG.202412"; transcript_id "MSTRG.202412.72"; exon_number "1";
chr9	StringTie	exon	137307608	137307646	1000	-	.	gene_id "MSTRG.202412"; transcript_id "MSTRG.202412.72"; exon_number "2";
chr9	StringTie	exon	137309607	137309700	1000	-	.	gene_id "MSTRG.202412"; transcript_id "MSTRG.202412.72"; exon_number "3";
chr9	StringTie	exon	137323725	137323856	1000	-	.	gene_id "MSTRG.202412"; transcript_id "MSTRG.202412.72"; exon_number "4";
chr9	StringTie	exon	137324090	137324143	1000	-	.	gene_id "MSTRG.202412"; transcript_id "MSTRG.202412.72"; exon_number "5";
chr9	StringTie	exon	137348071	137348238	1000	-	.	gene_id "MSTRG.202412"; transcript_id "MSTRG.202412.72"; exon_number "6";
chr9	StringTie	exon	137349110	137349282	1000	-	.	gene_id "MSTRG.202412"; transcript_id "MSTRG.202412.72"; exon_number "7";
chr9	StringTie	exon	137349369	137349531	1000	-	.	gene_id "MSTRG.202412"; transcript_id "MSTRG.202412.72"; exon_number "8";
chr9	StringTie	exon	137351038	137351147	1000	-	.	gene_id "MSTRG.202412"; transcript_id "MSTRG.202412.72"; exon_number "9";
chr9	StringTie	exon	137351318	137351528	1000	-	.	gene_id "MSTRG.202412"; transcript_id "MSTRG.202412.72"; exon_number "10";
chr9	StringTie	exon	137352066	137352201	1000	-	.	gene_id "MSTRG.202412"; transcript_id "MSTRG.202412.72"; exon_number "11";
chr9	StringTie	exon	137352620	137352786	1000	-	.	gene_id "MSTRG.202412"; transcript_id "MSTRG.202412.72"; exon_number "12";
chr9	StringTie	exon	137354339	137354377	1000	-	.	gene_id "MSTRG.202412"; transcript_id "MSTRG.202412.72"; exon_number "13";
chr9	StringTie	exon	137354700	137354773	1000	-	.	gene_id "MSTRG.202412"; transcript_id "MSTRG.202412.72"; exon_number "14";
chr9	StringTie	exon	137356268	137356368	1000	-	.	gene_id "MSTRG.202412"; transcript_id "MSTRG.202412.72"; exon_number "15";
chr9	StringTie	exon	137366493	137366632	1000	-	.	gene_id "MSTRG.202412"; transcript_id "MSTRG.202412.72"; exon_number "16";
chr9	StringTie	exon	137367936	137367989	1000	-	.	gene_id "MSTRG.202412"; transcript_id "MSTRG.202412.72"; exon_number "17";
chr9	StringTie	exon	137372905	137373072	1000	-	.	gene_id "MSTRG.202412"; transcript_id "MSTRG.202412.72"; exon_number "18";
chr9	StringTie	exon	137373426	137373599	1000	-	.	gene_id "MSTRG.202412"; transcript_id "MSTRG.202412.72"; exon_number "19";
chr9	StringTie	exon	137383313	137383377	1000	-	.	gene_id "MSTRG.202412"; transcript_id "MSTRG.202412.72"; exon_number "20";
chr9	StringTie	exon	137395303	137395404	1000	-	.	gene_id "MSTRG.202412"; transcript_id "MSTRG.202412.72"; exon_number "21";
chr9	StringTie	exon	137403643	137405674	1000	-	.	gene_id "MSTRG.202412"; transcript_id "MSTRG.202412.72"; exon_number "22";
chr9	StringTie	exon	137407076	137407139	1000	-	.	gene_id "MSTRG.202412"; transcript_id "MSTRG.202412.72"; exon_number "23";
chr9	StringTie	transcript	137306668	137405940	1000	-	.	gene_id "MSTRG.202412"; transcript_id "MSTRG.202412.73";
chr9	StringTie	exon	137306668	137307263	1000	-	.	gene_id "MSTRG.202412"; transcript_id "MSTRG.202412.73"; exon_number "1";
chr9	StringTie	exon	137307608	137307646	1000	-	.	gene_id "MSTRG.202412"; transcript_id "MSTRG.202412.73"; exon_number "2";
chr9	StringTie	exon	137309607	137309700	1000	-	.	gene_id "MSTRG.202412"; transcript_id "MSTRG.202412.73"; exon_number "3";
chr9	StringTie	exon	137323725	137323856	1000	-	.	gene_id "MSTRG.202412"; transcript_id "MSTRG.202412.73"; exon_number "4";
chr9	StringTie	exon	137324090	137324143	1000	-	.	gene_id "MSTRG.202412"; transcript_id "MSTRG.202412.73"; exon_number "5";
chr9	StringTie	exon	137348071	137348238	1000	-	.	gene_id "MSTRG.202412"; transcript_id "MSTRG.202412.73"; exon_number "6";
chr9	StringTie	exon	137349110	137349282	1000	-	.	gene_id "MSTRG.202412"; transcript_id "MSTRG.202412.73"; exon_number "7";
chr9	StringTie	exon	137349369	137349531	1000	-	.	gene_id "MSTRG.202412"; transcript_id "MSTRG.202412.73"; exon_number "8";
chr9	StringTie	exon	137351038	137351147	1000	-	.	gene_id "MSTRG.202412"; transcript_id "MSTRG.202412.73"; exon_number "9";
chr9	StringTie	exon	137351318	137351528	1000	-	.	gene_id "MSTRG.202412"; transcript_id "MSTRG.202412.73"; exon_number "10";
chr9	StringTie	exon	137352066	137352201	1000	-	.	gene_id "MSTRG.202412"; transcript_id "MSTRG.202412.73"; exon_number "11";
chr9	StringTie	exon	137352620	137352786	1000	-	.	gene_id "MSTRG.202412"; transcript_id "MSTRG.202412.73"; exon_number "12";
chr9	StringTie	exon	137352873	137354101	1000	-	.	gene_id "MSTRG.202412"; transcript_id "MSTRG.202412.73"; exon_number "13";
chr9	StringTie	exon	137354339	137354377	1000	-	.	gene_id "MSTRG.202412"; transcript_id "MSTRG.202412.73"; exon_number "14";
chr9	StringTie	exon	137354700	137354773	1000	-	.	gene_id "MSTRG.202412"; transcript_id "MSTRG.202412.73"; exon_number "15";
chr9	StringTie	exon	137356268	137356368	1000	-	.	gene_id "MSTRG.202412"; transcript_id "MSTRG.202412.73"; exon_number "16";
chr9	StringTie	exon	137366493	137366632	1000	-	.	gene_id "MSTRG.202412"; transcript_id "MSTRG.202412.73"; exon_number "17";
chr9	StringTie	exon	137367936	137367989	1000	-	.	gene_id "MSTRG.202412"; transcript_id "MSTRG.202412.73"; exon_number "18";
chr9	StringTie	exon	137372905	137373072	1000	-	.	gene_id "MSTRG.202412"; transcript_id "MSTRG.202412.73"; exon_number "19";
chr9	StringTie	exon	137373426	137373599	1000	-	.	gene_id "MSTRG.202412"; transcript_id "MSTRG.202412.73"; exon_number "20";
chr9	StringTie	exon	137383313	137383377	1000	-	.	gene_id "MSTRG.202412"; transcript_id "MSTRG.202412.73"; exon_number "21";
chr9	StringTie	exon	137395303	137395404	1000	-	.	gene_id "MSTRG.202412"; transcript_id "MSTRG.202412.73"; exon_number "22";
chr9	StringTie	exon	137405501	137405940	1000	-	.	gene_id "MSTRG.202412"; transcript_id "MSTRG.202412.73"; exon_number "23";
chr9	StringTie	transcript	137306668	137396138	1000	-	.	gene_id "MSTRG.202412"; transcript_id "MSTRG.202412.74";
chr9	StringTie	exon	137306668	137307263	1000	-	.	gene_id "MSTRG.202412"; transcript_id "MSTRG.202412.74"; exon_number "1";
chr9	StringTie	exon	137307608	137307646	1000	-	.	gene_id "MSTRG.202412"; transcript_id "MSTRG.202412.74"; exon_number "2";
chr9	StringTie	exon	137309607	137309700	1000	-	.	gene_id "MSTRG.202412"; transcript_id "MSTRG.202412.74"; exon_number "3";
chr9	StringTie	exon	137310555	137310669	1000	-	.	gene_id "MSTRG.202412"; transcript_id "MSTRG.202412.74"; exon_number "4";
chr9	StringTie	exon	137310763	137310849	1000	-	.	gene_id "MSTRG.202412"; transcript_id "MSTRG.202412.74"; exon_number "5";
chr9	StringTie	exon	137323725	137323856	1000	-	.	gene_id "MSTRG.202412"; transcript_id "MSTRG.202412.74"; exon_number "6";
chr9	StringTie	exon	137324090	137324143	1000	-	.	gene_id "MSTRG.202412"; transcript_id "MSTRG.202412.74"; exon_number "7";
chr9	StringTie	exon	137348071	137348238	1000	-	.	gene_id "MSTRG.202412"; transcript_id "MSTRG.202412.74"; exon_number "8";
chr9	StringTie	exon	137349110	137349282	1000	-	.	gene_id "MSTRG.202412"; transcript_id "MSTRG.202412.74"; exon_number "9";
chr9	StringTie	exon	137349369	137349531	1000	-	.	gene_id "MSTRG.202412"; transcript_id "MSTRG.202412.74"; exon_number "10";
chr9	StringTie	exon	137351038	137351147	1000	-	.	gene_id "MSTRG.202412"; transcript_id "MSTRG.202412.74"; exon_number "11";
chr9	StringTie	exon	137351318	137351528	1000	-	.	gene_id "MSTRG.202412"; transcript_id "MSTRG.202412.74"; exon_number "12";
chr9	StringTie	exon	137352066	137352201	1000	-	.	gene_id "MSTRG.202412"; transcript_id "MSTRG.202412.74"; exon_number "13";
chr9	StringTie	exon	137352620	137352786	1000	-	.	gene_id "MSTRG.202412"; transcript_id "MSTRG.202412.74"; exon_number "14";
chr9	StringTie	exon	137352873	137354101	1000	-	.	gene_id "MSTRG.202412"; transcript_id "MSTRG.202412.74"; exon_number "15";
chr9	StringTie	exon	137354339	137354377	1000	-	.	gene_id "MSTRG.202412"; transcript_id "MSTRG.202412.74"; exon_number "16";
chr9	StringTie	exon	137354700	137354773	1000	-	.	gene_id "MSTRG.202412"; transcript_id "MSTRG.202412.74"; exon_number "17";
chr9	StringTie	exon	137356268	137356368	1000	-	.	gene_id "MSTRG.202412"; transcript_id "MSTRG.202412.74"; exon_number "18";
chr9	StringTie	exon	137366493	137366632	1000	-	.	gene_id "MSTRG.202412"; transcript_id "MSTRG.202412.74"; exon_number "19";
chr9	StringTie	exon	137367936	137367989	1000	-	.	gene_id "MSTRG.202412"; transcript_id "MSTRG.202412.74"; exon_number "20";
chr9	StringTie	exon	137372905	137373072	1000	-	.	gene_id "MSTRG.202412"; transcript_id "MSTRG.202412.74"; exon_number "21";
chr9	StringTie	exon	137373426	137373599	1000	-	.	gene_id "MSTRG.202412"; transcript_id "MSTRG.202412.74"; exon_number "22";
chr9	StringTie	exon	137383313	137383377	1000	-	.	gene_id "MSTRG.202412"; transcript_id "MSTRG.202412.74"; exon_number "23";
```
