## Additional File 7 - TCGA transcript assembly for "Widespread 3’ UTR splicing regulates expression of oncogene transcripts in sequence-dependent and independent manners": all_tissues_agg-agg-agg.gtf (part 1043 of 2216)

```
chr9	StringTie	exon	137395303	137395404	1000	-	.	gene_id "MSTRG.202412"; transcript_id "MSTRG.202412.74"; exon_number "24";
chr9	StringTie	exon	137395866	137396138	1000	-	.	gene_id "MSTRG.202412"; transcript_id "MSTRG.202412.74"; exon_number "25";
chr9	StringTie	transcript	137306673	137396744	1000	-	.	gene_id "MSTRG.202412"; transcript_id "MSTRG.202412.75";
chr9	StringTie	exon	137306673	137307263	1000	-	.	gene_id "MSTRG.202412"; transcript_id "MSTRG.202412.75"; exon_number "1";
chr9	StringTie	exon	137307608	137307646	1000	-	.	gene_id "MSTRG.202412"; transcript_id "MSTRG.202412.75"; exon_number "2";
chr9	StringTie	exon	137309607	137309700	1000	-	.	gene_id "MSTRG.202412"; transcript_id "MSTRG.202412.75"; exon_number "3";
chr9	StringTie	exon	137323725	137323856	1000	-	.	gene_id "MSTRG.202412"; transcript_id "MSTRG.202412.75"; exon_number "4";
chr9	StringTie	exon	137324090	137324143	1000	-	.	gene_id "MSTRG.202412"; transcript_id "MSTRG.202412.75"; exon_number "5";
chr9	StringTie	exon	137348071	137348238	1000	-	.	gene_id "MSTRG.202412"; transcript_id "MSTRG.202412.75"; exon_number "6";
chr9	StringTie	exon	137349110	137349282	1000	-	.	gene_id "MSTRG.202412"; transcript_id "MSTRG.202412.75"; exon_number "7";
chr9	StringTie	exon	137349369	137349531	1000	-	.	gene_id "MSTRG.202412"; transcript_id "MSTRG.202412.75"; exon_number "8";
chr9	StringTie	exon	137351038	137351147	1000	-	.	gene_id "MSTRG.202412"; transcript_id "MSTRG.202412.75"; exon_number "9";
chr9	StringTie	exon	137351318	137351528	1000	-	.	gene_id "MSTRG.202412"; transcript_id "MSTRG.202412.75"; exon_number "10";
chr9	StringTie	exon	137352066	137352201	1000	-	.	gene_id "MSTRG.202412"; transcript_id "MSTRG.202412.75"; exon_number "11";
chr9	StringTie	exon	137352620	137352786	1000	-	.	gene_id "MSTRG.202412"; transcript_id "MSTRG.202412.75"; exon_number "12";
chr9	StringTie	exon	137354339	137354377	1000	-	.	gene_id "MSTRG.202412"; transcript_id "MSTRG.202412.75"; exon_number "13";
chr9	StringTie	exon	137354700	137354773	1000	-	.	gene_id "MSTRG.202412"; transcript_id "MSTRG.202412.75"; exon_number "14";
chr9	StringTie	exon	137356268	137356368	1000	-	.	gene_id "MSTRG.202412"; transcript_id "MSTRG.202412.75"; exon_number "15";
chr9	StringTie	exon	137366493	137366632	1000	-	.	gene_id "MSTRG.202412"; transcript_id "MSTRG.202412.75"; exon_number "16";
chr9	StringTie	exon	137367936	137367989	1000	-	.	gene_id "MSTRG.202412"; transcript_id "MSTRG.202412.75"; exon_number "17";
chr9	StringTie	exon	137372905	137373067	1000	-	.	gene_id "MSTRG.202412"; transcript_id "MSTRG.202412.75"; exon_number "18";
chr9	StringTie	exon	137373426	137373599	1000	-	.	gene_id "MSTRG.202412"; transcript_id "MSTRG.202412.75"; exon_number "19";
chr9	StringTie	exon	137383313	137383377	1000	-	.	gene_id "MSTRG.202412"; transcript_id "MSTRG.202412.75"; exon_number "20";
chr9	StringTie	exon	137395303	137395404	1000	-	.	gene_id "MSTRG.202412"; transcript_id "MSTRG.202412.75"; exon_number "21";
chr9	StringTie	exon	137396632	137396744	1000	-	.	gene_id "MSTRG.202412"; transcript_id "MSTRG.202412.75"; exon_number "22";
chr9	StringTie	transcript	137306675	137377624	1000	-	.	gene_id "MSTRG.202412"; transcript_id "MSTRG.202412.76";
chr9	StringTie	exon	137306675	137307263	1000	-	.	gene_id "MSTRG.202412"; transcript_id "MSTRG.202412.76"; exon_number "1";
chr9	StringTie	exon	137307608	137307646	1000	-	.	gene_id "MSTRG.202412"; transcript_id "MSTRG.202412.76"; exon_number "2";
chr9	StringTie	exon	137309607	137309700	1000	-	.	gene_id "MSTRG.202412"; transcript_id "MSTRG.202412.76"; exon_number "3";
chr9	StringTie	exon	137310555	137310849	1000	-	.	gene_id "MSTRG.202412"; transcript_id "MSTRG.202412.76"; exon_number "4";
chr9	StringTie	exon	137323725	137323856	1000	-	.	gene_id "MSTRG.202412"; transcript_id "MSTRG.202412.76"; exon_number "5";
chr9	StringTie	exon	137324090	137324143	1000	-	.	gene_id "MSTRG.202412"; transcript_id "MSTRG.202412.76"; exon_number "6";
chr9	StringTie	exon	137348071	137348238	1000	-	.	gene_id "MSTRG.202412"; transcript_id "MSTRG.202412.76"; exon_number "7";
chr9	StringTie	exon	137349110	137349282	1000	-	.	gene_id "MSTRG.202412"; transcript_id "MSTRG.202412.76"; exon_number "8";
chr9	StringTie	exon	137349369	137349531	1000	-	.	gene_id "MSTRG.202412"; transcript_id "MSTRG.202412.76"; exon_number "9";
chr9	StringTie	exon	137351038	137351147	1000	-	.	gene_id "MSTRG.202412"; transcript_id "MSTRG.202412.76"; exon_number "10";
chr9	StringTie	exon	137351318	137351528	1000	-	.	gene_id "MSTRG.202412"; transcript_id "MSTRG.202412.76"; exon_number "11";
chr9	StringTie	exon	137352066	137352201	1000	-	.	gene_id "MSTRG.202412"; transcript_id "MSTRG.202412.76"; exon_number "12";
chr9	StringTie	exon	137352620	137352786	1000	-	.	gene_id "MSTRG.202412"; transcript_id "MSTRG.202412.76"; exon_number "13";
chr9	StringTie	exon	137352873	137354105	1000	-	.	gene_id "MSTRG.202412"; transcript_id "MSTRG.202412.76"; exon_number "14";
chr9	StringTie	exon	137354339	137354377	1000	-	.	gene_id "MSTRG.202412"; transcript_id "MSTRG.202412.76"; exon_number "15";
chr9	StringTie	exon	137354567	137354773	1000	-	.	gene_id "MSTRG.202412"; transcript_id "MSTRG.202412.76"; exon_number "16";
chr9	StringTie	exon	137356268	137356368	1000	-	.	gene_id "MSTRG.202412"; transcript_id "MSTRG.202412.76"; exon_number "17";
chr9	StringTie	exon	137366493	137366632	1000	-	.	gene_id "MSTRG.202412"; transcript_id "MSTRG.202412.76"; exon_number "18";
chr9	StringTie	exon	137367936	137367989	1000	-	.	gene_id "MSTRG.202412"; transcript_id "MSTRG.202412.76"; exon_number "19";
chr9	StringTie	exon	137372905	137373072	1000	-	.	gene_id "MSTRG.202412"; transcript_id "MSTRG.202412.76"; exon_number "20";
chr9	StringTie	exon	137373426	137373599	1000	-	.	gene_id "MSTRG.202412"; transcript_id "MSTRG.202412.76"; exon_number "21";
chr9	StringTie	exon	137374612	137374763	1000	-	.	gene_id "MSTRG.202412"; transcript_id "MSTRG.202412.76"; exon_number "22";
chr9	StringTie	exon	137377074	137377624	1000	-	.	gene_id "MSTRG.202412"; transcript_id "MSTRG.202412.76"; exon_number "23";
chr9	StringTie	transcript	137306677	137402976	1000	-	.	gene_id "MSTRG.202412"; transcript_id "MSTRG.202412.77";
chr9	StringTie	exon	137306677	137307263	1000	-	.	gene_id "MSTRG.202412"; transcript_id "MSTRG.202412.77"; exon_number "1";
chr9	StringTie	exon	137307608	137307646	1000	-	.	gene_id "MSTRG.202412"; transcript_id "MSTRG.202412.77"; exon_number "2";
chr9	StringTie	exon	137309607	137309700	1000	-	.	gene_id "MSTRG.202412"; transcript_id "MSTRG.202412.77"; exon_number "3";
chr9	StringTie	exon	137310555	137310669	1000	-	.	gene_id "MSTRG.202412"; transcript_id "MSTRG.202412.77"; exon_number "4";
chr9	StringTie	exon	137310763	137310849	1000	-	.	gene_id "MSTRG.202412"; transcript_id "MSTRG.202412.77"; exon_number "5";
chr9	StringTie	exon	137323725	137323856	1000	-	.	gene_id "MSTRG.202412"; transcript_id "MSTRG.202412.77"; exon_number "6";
chr9	StringTie	exon	137324090	137324143	1000	-	.	gene_id "MSTRG.202412"; transcript_id "MSTRG.202412.77"; exon_number "7";
chr9	StringTie	exon	137348071	137348238	1000	-	.	gene_id "MSTRG.202412"; transcript_id "MSTRG.202412.77"; exon_number "8";
chr9	StringTie	exon	137349110	137349282	1000	-	.	gene_id "MSTRG.202412"; transcript_id "MSTRG.202412.77"; exon_number "9";
chr9	StringTie	exon	137349369	137349531	1000	-	.	gene_id "MSTRG.202412"; transcript_id "MSTRG.202412.77"; exon_number "10";
chr9	StringTie	exon	137351038	137351147	1000	-	.	gene_id "MSTRG.202412"; transcript_id "MSTRG.202412.77"; exon_number "11";
chr9	StringTie	exon	137351318	137351528	1000	-	.	gene_id "MSTRG.202412"; transcript_id "MSTRG.202412.77"; exon_number "12";
chr9	StringTie	exon	137352066	137352201	1000	-	.	gene_id "MSTRG.202412"; transcript_id "MSTRG.202412.77"; exon_number "13";
chr9	StringTie	exon	137352620	137352786	1000	-	.	gene_id "MSTRG.202412"; transcript_id "MSTRG.202412.77"; exon_number "14";
chr9	StringTie	exon	137352873	137354105	1000	-	.	gene_id "MSTRG.202412"; transcript_id "MSTRG.202412.77"; exon_number "15";
chr9	StringTie	exon	137354339	137354377	1000	-	.	gene_id "MSTRG.202412"; transcript_id "MSTRG.202412.77"; exon_number "16";
chr9	StringTie	exon	137354567	137354773	1000	-	.	gene_id "MSTRG.202412"; transcript_id "MSTRG.202412.77"; exon_number "17";
chr9	StringTie	exon	137356268	137356368	1000	-	.	gene_id "MSTRG.202412"; transcript_id "MSTRG.202412.77"; exon_number "18";
chr9	StringTie	exon	137366493	137366632	1000	-	.	gene_id "MSTRG.202412"; transcript_id "MSTRG.202412.77"; exon_number "19";
chr9	StringTie	exon	137367936	137367989	1000	-	.	gene_id "MSTRG.202412"; transcript_id "MSTRG.202412.77"; exon_number "20";
chr9	StringTie	exon	137372905	137373067	1000	-	.	gene_id "MSTRG.202412"; transcript_id "MSTRG.202412.77"; exon_number "21";
chr9	StringTie	exon	137373426	137373599	1000	-	.	gene_id "MSTRG.202412"; transcript_id "MSTRG.202412.77"; exon_number "22";
chr9	StringTie	exon	137383313	137383377	1000	-	.	gene_id "MSTRG.202412"; transcript_id "MSTRG.202412.77"; exon_number "23";
chr9	StringTie	exon	137395303	137395404	1000	-	.	gene_id "MSTRG.202412"; transcript_id "MSTRG.202412.77"; exon_number "24";
chr9	StringTie	exon	137402814	137402976	1000	-	.	gene_id "MSTRG.202412"; transcript_id "MSTRG.202412.77"; exon_number "25";
chr9	StringTie	transcript	137306677	137324662	1000	-	.	gene_id "MSTRG.202412"; transcript_id "MSTRG.202412.78";
chr9	StringTie	exon	137306677	137307263	1000	-	.	gene_id "MSTRG.202412"; transcript_id "MSTRG.202412.78"; exon_number "1";
chr9	StringTie	exon	137307608	137307646	1000	-	.	gene_id "MSTRG.202412"; transcript_id "MSTRG.202412.78"; exon_number "2";
chr9	StringTie	exon	137309607	137309700	1000	-	.	gene_id "MSTRG.202412"; transcript_id "MSTRG.202412.78"; exon_number "3";
chr9	StringTie	exon	137310555	137310669	1000	-	.	gene_id "MSTRG.202412"; transcript_id "MSTRG.202412.78"; exon_number "4";
chr9	StringTie	exon	137310763	137310849	1000	-	.	gene_id "MSTRG.202412"; transcript_id "MSTRG.202412.78"; exon_number "5";
chr9	StringTie	exon	137323725	137323856	1000	-	.	gene_id "MSTRG.202412"; transcript_id "MSTRG.202412.78"; exon_number "6";
chr9	StringTie	exon	137324090	137324143	1000	-	.	gene_id "MSTRG.202412"; transcript_id "MSTRG.202412.78"; exon_number "7";
chr9	StringTie	exon	137324449	137324662	1000	-	.	gene_id "MSTRG.202412"; transcript_id "MSTRG.202412.78"; exon_number "8";
chr9	StringTie	transcript	137306680	137423301	1000	-	.	gene_id "MSTRG.202412"; transcript_id "MSTRG.202412.79";
chr9	StringTie	exon	137306680	137307263	1000	-	.	gene_id "MSTRG.202412"; transcript_id "MSTRG.202412.79"; exon_number "1";
chr9	StringTie	exon	137307608	137310669	1000	-	.	gene_id "MSTRG.202412"; transcript_id "MSTRG.202412.79"; exon_number "2";
chr9	StringTie	exon	137310763	137310849	1000	-	.	gene_id "MSTRG.202412"; transcript_id "MSTRG.202412.79"; exon_number "3";
chr9	StringTie	exon	137323725	137323856	1000	-	.	gene_id "MSTRG.202412"; transcript_id "MSTRG.202412.79"; exon_number "4";
chr9	StringTie	exon	137324090	137324143	1000	-	.	gene_id "MSTRG.202412"; transcript_id "MSTRG.202412.79"; exon_number "5";
chr9	StringTie	exon	137348071	137348238	1000	-	.	gene_id "MSTRG.202412"; transcript_id "MSTRG.202412.79"; exon_number "6";
chr9	StringTie	exon	137349110	137349282	1000	-	.	gene_id "MSTRG.202412"; transcript_id "MSTRG.202412.79"; exon_number "7";
chr9	StringTie	exon	137349369	137349531	1000	-	.	gene_id "MSTRG.202412"; transcript_id "MSTRG.202412.79"; exon_number "8";
chr9	StringTie	exon	137351038	137351147	1000	-	.	gene_id "MSTRG.202412"; transcript_id "MSTRG.202412.79"; exon_number "9";
chr9	StringTie	exon	137351318	137351528	1000	-	.	gene_id "MSTRG.202412"; transcript_id "MSTRG.202412.79"; exon_number "10";
chr9	StringTie	exon	137352066	137352201	1000	-	.	gene_id "MSTRG.202412"; transcript_id "MSTRG.202412.79"; exon_number "11";
chr9	StringTie	exon	137352620	137354105	1000	-	.	gene_id "MSTRG.202412"; transcript_id "MSTRG.202412.79"; exon_number "12";
chr9	StringTie	exon	137354339	137354377	1000	-	.	gene_id "MSTRG.202412"; transcript_id "MSTRG.202412.79"; exon_number "13";
chr9	StringTie	exon	137354596	137354773	1000	-	.	gene_id "MSTRG.202412"; transcript_id "MSTRG.202412.79"; exon_number "14";
chr9	StringTie	exon	137356268	137356368	1000	-	.	gene_id "MSTRG.202412"; transcript_id "MSTRG.202412.79"; exon_number "15";
chr9	StringTie	exon	137357257	137357306	1000	-	.	gene_id "MSTRG.202412"; transcript_id "MSTRG.202412.79"; exon_number "16";
chr9	StringTie	exon	137358327	137358606	1000	-	.	gene_id "MSTRG.202412"; transcript_id "MSTRG.202412.79"; exon_number "17";
chr9	StringTie	exon	137361769	137361822	1000	-	.	gene_id "MSTRG.202412"; transcript_id "MSTRG.202412.79"; exon_number "18";
chr9	StringTie	exon	137365127	137366361	1000	-	.	gene_id "MSTRG.202412"; transcript_id "MSTRG.202412.79"; exon_number "19";
chr9	StringTie	exon	137366493	137366632	1000	-	.	gene_id "MSTRG.202412"; transcript_id "MSTRG.202412.79"; exon_number "20";
chr9	StringTie	exon	137367936	137367989	1000	-	.	gene_id "MSTRG.202412"; transcript_id "MSTRG.202412.79"; exon_number "21";
chr9	StringTie	exon	137372905	137373072	1000	-	.	gene_id "MSTRG.202412"; transcript_id "MSTRG.202412.79"; exon_number "22";
chr9	StringTie	exon	137373426	137373599	1000	-	.	gene_id "MSTRG.202412"; transcript_id "MSTRG.202412.79"; exon_number "23";
chr9	StringTie	exon	137383313	137383377	1000	-	.	gene_id "MSTRG.202412"; transcript_id "MSTRG.202412.79"; exon_number "24";
chr9	StringTie	exon	137395303	137395404	1000	-	.	gene_id "MSTRG.202412"; transcript_id "MSTRG.202412.79"; exon_number "25";
chr9	StringTie	exon	137405501	137405671	1000	-	.	gene_id "MSTRG.202412"; transcript_id "MSTRG.202412.79"; exon_number "26";
chr9	StringTie	exon	137423114	137423301	1000	-	.	gene_id "MSTRG.202412"; transcript_id "MSTRG.202412.79"; exon_number "27";
chr9	StringTie	transcript	137299439	137302300	1000	-	.	gene_id "MSTRG.202412"; transcript_id "MSTRG.202412.8";
chr9	StringTie	exon	137299439	137300098	1000	-	.	gene_id "MSTRG.202412"; transcript_id "MSTRG.202412.8"; exon_number "1";
chr9	StringTie	exon	137300331	137302300	1000	-	.	gene_id "MSTRG.202412"; transcript_id "MSTRG.202412.8"; exon_number "2";
chr9	StringTie	transcript	137306683	137423213	1000	-	.	gene_id "MSTRG.202412"; transcript_id "MSTRG.202412.80";
chr9	StringTie	exon	137306683	137307263	1000	-	.	gene_id "MSTRG.202412"; transcript_id "MSTRG.202412.80"; exon_number "1";
chr9	StringTie	exon	137307608	137307646	1000	-	.	gene_id "MSTRG.202412"; transcript_id "MSTRG.202412.80"; exon_number "2";
chr9	StringTie	exon	137309607	137309700	1000	-	.	gene_id "MSTRG.202412"; transcript_id "MSTRG.202412.80"; exon_number "3";
chr9	StringTie	exon	137323725	137323856	1000	-	.	gene_id "MSTRG.202412"; transcript_id "MSTRG.202412.80"; exon_number "4";
chr9	StringTie	exon	137324090	137324143	1000	-	.	gene_id "MSTRG.202412"; transcript_id "MSTRG.202412.80"; exon_number "5";
chr9	StringTie	exon	137348071	137348238	1000	-	.	gene_id "MSTRG.202412"; transcript_id "MSTRG.202412.80"; exon_number "6";
chr9	StringTie	exon	137349110	137349282	1000	-	.	gene_id "MSTRG.202412"; transcript_id "MSTRG.202412.80"; exon_number "7";
chr9	StringTie	exon	137349369	137349531	1000	-	.	gene_id "MSTRG.202412"; transcript_id "MSTRG.202412.80"; exon_number "8";
chr9	StringTie	exon	137351038	137351147	1000	-	.	gene_id "MSTRG.202412"; transcript_id "MSTRG.202412.80"; exon_number "9";
chr9	StringTie	exon	137351318	137351528	1000	-	.	gene_id "MSTRG.202412"; transcript_id "MSTRG.202412.80"; exon_number "10";
chr9	StringTie	exon	137352066	137352201	1000	-	.	gene_id "MSTRG.202412"; transcript_id "MSTRG.202412.80"; exon_number "11";
chr9	StringTie	exon	137352620	137352786	1000	-	.	gene_id "MSTRG.202412"; transcript_id "MSTRG.202412.80"; exon_number "12";
chr9	StringTie	exon	137352873	137354105	1000	-	.	gene_id "MSTRG.202412"; transcript_id "MSTRG.202412.80"; exon_number "13";
chr9	StringTie	exon	137354339	137354377	1000	-	.	gene_id "MSTRG.202412"; transcript_id "MSTRG.202412.80"; exon_number "14";
chr9	StringTie	exon	137354567	137354773	1000	-	.	gene_id "MSTRG.202412"; transcript_id "MSTRG.202412.80"; exon_number "15";
chr9	StringTie	exon	137356268	137356368	1000	-	.	gene_id "MSTRG.202412"; transcript_id "MSTRG.202412.80"; exon_number "16";
chr9	StringTie	exon	137366493	137366632	1000	-	.	gene_id "MSTRG.202412"; transcript_id "MSTRG.202412.80"; exon_number "17";
chr9	StringTie	exon	137367936	137367989	1000	-	.	gene_id "MSTRG.202412"; transcript_id "MSTRG.202412.80"; exon_number "18";
chr9	StringTie	exon	137372905	137373067	1000	-	.	gene_id "MSTRG.202412"; transcript_id "MSTRG.202412.80"; exon_number "19";
chr9	StringTie	exon	137373426	137373599	1000	-	.	gene_id "MSTRG.202412"; transcript_id "MSTRG.202412.80"; exon_number "20";
chr9	StringTie	exon	137374612	137374763	1000	-	.	gene_id "MSTRG.202412"; transcript_id "MSTRG.202412.80"; exon_number "21";
chr9	StringTie	exon	137377074	137377281	1000	-	.	gene_id "MSTRG.202412"; transcript_id "MSTRG.202412.80"; exon_number "22";
chr9	StringTie	exon	137381193	137381243	1000	-	.	gene_id "MSTRG.202412"; transcript_id "MSTRG.202412.80"; exon_number "23";
chr9	StringTie	exon	137382423	137382489	1000	-	.	gene_id "MSTRG.202412"; transcript_id "MSTRG.202412.80"; exon_number "24";
chr9	StringTie	exon	137383313	137383377	1000	-	.	gene_id "MSTRG.202412"; transcript_id "MSTRG.202412.80"; exon_number "25";
chr9	StringTie	exon	137395303	137395404	1000	-	.	gene_id "MSTRG.202412"; transcript_id "MSTRG.202412.80"; exon_number "26";
chr9	StringTie	exon	137423114	137423213	1000	-	.	gene_id "MSTRG.202412"; transcript_id "MSTRG.202412.80"; exon_number "27";
chr9	StringTie	transcript	137306686	137411715	1000	-	.	gene_id "MSTRG.202412"; transcript_id "MSTRG.202412.81";
chr9	StringTie	exon	137306686	137306726	1000	-	.	gene_id "MSTRG.202412"; transcript_id "MSTRG.202412.81"; exon_number "1";
chr9	StringTie	exon	137306812	137307263	1000	-	.	gene_id "MSTRG.202412"; transcript_id "MSTRG.202412.81"; exon_number "2";
chr9	StringTie	exon	137307608	137307646	1000	-	.	gene_id "MSTRG.202412"; transcript_id "MSTRG.202412.81"; exon_number "3";
chr9	StringTie	exon	137309607	137309700	1000	-	.	gene_id "MSTRG.202412"; transcript_id "MSTRG.202412.81"; exon_number "4";
chr9	StringTie	exon	137323725	137323856	1000	-	.	gene_id "MSTRG.202412"; transcript_id "MSTRG.202412.81"; exon_number "5";
chr9	StringTie	exon	137324090	137324143	1000	-	.	gene_id "MSTRG.202412"; transcript_id "MSTRG.202412.81"; exon_number "6";
chr9	StringTie	exon	137348071	137348238	1000	-	.	gene_id "MSTRG.202412"; transcript_id "MSTRG.202412.81"; exon_number "7";
chr9	StringTie	exon	137349110	137349282	1000	-	.	gene_id "MSTRG.202412"; transcript_id "MSTRG.202412.81"; exon_number "8";
chr9	StringTie	exon	137349369	137349531	1000	-	.	gene_id "MSTRG.202412"; transcript_id "MSTRG.202412.81"; exon_number "9";
chr9	StringTie	exon	137351038	137351147	1000	-	.	gene_id "MSTRG.202412"; transcript_id "MSTRG.202412.81"; exon_number "10";
chr9	StringTie	exon	137351318	137351528	1000	-	.	gene_id "MSTRG.202412"; transcript_id "MSTRG.202412.81"; exon_number "11";
chr9	StringTie	exon	137352066	137352201	1000	-	.	gene_id "MSTRG.202412"; transcript_id "MSTRG.202412.81"; exon_number "12";
chr9	StringTie	exon	137352620	137352786	1000	-	.	gene_id "MSTRG.202412"; transcript_id "MSTRG.202412.81"; exon_number "13";
chr9	StringTie	exon	137354339	137354377	1000	-	.	gene_id "MSTRG.202412"; transcript_id "MSTRG.202412.81"; exon_number "14";
chr9	StringTie	exon	137354700	137354773	1000	-	.	gene_id "MSTRG.202412"; transcript_id "MSTRG.202412.81"; exon_number "15";
chr9	StringTie	exon	137356268	137356368	1000	-	.	gene_id "MSTRG.202412"; transcript_id "MSTRG.202412.81"; exon_number "16";
chr9	StringTie	exon	137366493	137366632	1000	-	.	gene_id "MSTRG.202412"; transcript_id "MSTRG.202412.81"; exon_number "17";
chr9	StringTie	exon	137367936	137367989	1000	-	.	gene_id "MSTRG.202412"; transcript_id "MSTRG.202412.81"; exon_number "18";
chr9	StringTie	exon	137372905	137373072	1000	-	.	gene_id "MSTRG.202412"; transcript_id "MSTRG.202412.81"; exon_number "19";
chr9	StringTie	exon	137373426	137373599	1000	-	.	gene_id "MSTRG.202412"; transcript_id "MSTRG.202412.81"; exon_number "20";
chr9	StringTie	exon	137383313	137383377	1000	-	.	gene_id "MSTRG.202412"; transcript_id "MSTRG.202412.81"; exon_number "21";
chr9	StringTie	exon	137395303	137395404	1000	-	.	gene_id "MSTRG.202412"; transcript_id "MSTRG.202412.81"; exon_number "22";
chr9	StringTie	exon	137411550	137411715	1000	-	.	gene_id "MSTRG.202412"; transcript_id "MSTRG.202412.81"; exon_number "23";
chr9	StringTie	transcript	137306689	137396772	1000	-	.	gene_id "MSTRG.202412"; transcript_id "MSTRG.202412.82";
chr9	StringTie	exon	137306689	137307263	1000	-	.	gene_id "MSTRG.202412"; transcript_id "MSTRG.202412.82"; exon_number "1";
chr9	StringTie	exon	137307608	137307646	1000	-	.	gene_id "MSTRG.202412"; transcript_id "MSTRG.202412.82"; exon_number "2";
chr9	StringTie	exon	137309607	137309700	1000	-	.	gene_id "MSTRG.202412"; transcript_id "MSTRG.202412.82"; exon_number "3";
chr9	StringTie	exon	137323725	137323856	1000	-	.	gene_id "MSTRG.202412"; transcript_id "MSTRG.202412.82"; exon_number "4";
chr9	StringTie	exon	137324090	137324143	1000	-	.	gene_id "MSTRG.202412"; transcript_id "MSTRG.202412.82"; exon_number "5";
chr9	StringTie	exon	137348071	137348238	1000	-	.	gene_id "MSTRG.202412"; transcript_id "MSTRG.202412.82"; exon_number "6";
chr9	StringTie	exon	137349110	137349282	1000	-	.	gene_id "MSTRG.202412"; transcript_id "MSTRG.202412.82"; exon_number "7";
chr9	StringTie	exon	137349369	137349531	1000	-	.	gene_id "MSTRG.202412"; transcript_id "MSTRG.202412.82"; exon_number "8";
chr9	StringTie	exon	137351038	137351147	1000	-	.	gene_id "MSTRG.202412"; transcript_id "MSTRG.202412.82"; exon_number "9";
chr9	StringTie	exon	137351318	137351528	1000	-	.	gene_id "MSTRG.202412"; transcript_id "MSTRG.202412.82"; exon_number "10";
chr9	StringTie	exon	137352066	137352201	1000	-	.	gene_id "MSTRG.202412"; transcript_id "MSTRG.202412.82"; exon_number "11";
chr9	StringTie	exon	137352620	137354105	1000	-	.	gene_id "MSTRG.202412"; transcript_id "MSTRG.202412.82"; exon_number "12";
chr9	StringTie	exon	137354339	137354377	1000	-	.	gene_id "MSTRG.202412"; transcript_id "MSTRG.202412.82"; exon_number "13";
chr9	StringTie	exon	137354700	137354773	1000	-	.	gene_id "MSTRG.202412"; transcript_id "MSTRG.202412.82"; exon_number "14";
chr9	StringTie	exon	137356268	137356368	1000	-	.	gene_id "MSTRG.202412"; transcript_id "MSTRG.202412.82"; exon_number "15";
chr9	StringTie	exon	137366493	137366632	1000	-	.	gene_id "MSTRG.202412"; transcript_id "MSTRG.202412.82"; exon_number "16";
chr9	StringTie	exon	137367936	137367989	1000	-	.	gene_id "MSTRG.202412"; transcript_id "MSTRG.202412.82"; exon_number "17";
chr9	StringTie	exon	137372905	137373072	1000	-	.	gene_id "MSTRG.202412"; transcript_id "MSTRG.202412.82"; exon_number "18";
chr9	StringTie	exon	137373426	137373599	1000	-	.	gene_id "MSTRG.202412"; transcript_id "MSTRG.202412.82"; exon_number "19";
chr9	StringTie	exon	137383313	137383377	1000	-	.	gene_id "MSTRG.202412"; transcript_id "MSTRG.202412.82"; exon_number "20";
chr9	StringTie	exon	137395303	137395404	1000	-	.	gene_id "MSTRG.202412"; transcript_id "MSTRG.202412.82"; exon_number "21";
chr9	StringTie	exon	137396672	137396772	1000	-	.	gene_id "MSTRG.202412"; transcript_id "MSTRG.202412.82"; exon_number "22";
chr9	StringTie	transcript	137306691	137411706	1000	-	.	gene_id "MSTRG.202412"; transcript_id "MSTRG.202412.83";
chr9	StringTie	exon	137306691	137307263	1000	-	.	gene_id "MSTRG.202412"; transcript_id "MSTRG.202412.83"; exon_number "1";
chr9	StringTie	exon	137307608	137307646	1000	-	.	gene_id "MSTRG.202412"; transcript_id "MSTRG.202412.83"; exon_number "2";
chr9	StringTie	exon	137309607	137309700	1000	-	.	gene_id "MSTRG.202412"; transcript_id "MSTRG.202412.83"; exon_number "3";
chr9	StringTie	exon	137323725	137323856	1000	-	.	gene_id "MSTRG.202412"; transcript_id "MSTRG.202412.83"; exon_number "4";
chr9	StringTie	exon	137324090	137324143	1000	-	.	gene_id "MSTRG.202412"; transcript_id "MSTRG.202412.83"; exon_number "5";
chr9	StringTie	exon	137348071	137348238	1000	-	.	gene_id "MSTRG.202412"; transcript_id "MSTRG.202412.83"; exon_number "6";
chr9	StringTie	exon	137349110	137349282	1000	-	.	gene_id "MSTRG.202412"; transcript_id "MSTRG.202412.83"; exon_number "7";
chr9	StringTie	exon	137349369	137349531	1000	-	.	gene_id "MSTRG.202412"; transcript_id "MSTRG.202412.83"; exon_number "8";
chr9	StringTie	exon	137351038	137351147	1000	-	.	gene_id "MSTRG.202412"; transcript_id "MSTRG.202412.83"; exon_number "9";
chr9	StringTie	exon	137351318	137351528	1000	-	.	gene_id "MSTRG.202412"; transcript_id "MSTRG.202412.83"; exon_number "10";
chr9	StringTie	exon	137352066	137352201	1000	-	.	gene_id "MSTRG.202412"; transcript_id "MSTRG.202412.83"; exon_number "11";
chr9	StringTie	exon	137352620	137352786	1000	-	.	gene_id "MSTRG.202412"; transcript_id "MSTRG.202412.83"; exon_number "12";
chr9	StringTie	exon	137354339	137354377	1000	-	.	gene_id "MSTRG.202412"; transcript_id "MSTRG.202412.83"; exon_number "13";
chr9	StringTie	exon	137354700	137354773	1000	-	.	gene_id "MSTRG.202412"; transcript_id "MSTRG.202412.83"; exon_number "14";
chr9	StringTie	exon	137356268	137356368	1000	-	.	gene_id "MSTRG.202412"; transcript_id "MSTRG.202412.83"; exon_number "15";
chr9	StringTie	exon	137366493	137366632	1000	-	.	gene_id "MSTRG.202412"; transcript_id "MSTRG.202412.83"; exon_number "16";
chr9	StringTie	exon	137367936	137367989	1000	-	.	gene_id "MSTRG.202412"; transcript_id "MSTRG.202412.83"; exon_number "17";
chr9	StringTie	exon	137372905	137373072	1000	-	.	gene_id "MSTRG.202412"; transcript_id "MSTRG.202412.83"; exon_number "18";
chr9	StringTie	exon	137373426	137373599	1000	-	.	gene_id "MSTRG.202412"; transcript_id "MSTRG.202412.83"; exon_number "19";
chr9	StringTie	exon	137383313	137383377	1000	-	.	gene_id "MSTRG.202412"; transcript_id "MSTRG.202412.83"; exon_number "20";
chr9	StringTie	exon	137395303	137395404	1000	-	.	gene_id "MSTRG.202412"; transcript_id "MSTRG.202412.83"; exon_number "21";
chr9	StringTie	exon	137411550	137411706	1000	-	.	gene_id "MSTRG.202412"; transcript_id "MSTRG.202412.83"; exon_number "22";
chr9	StringTie	transcript	137306692	137403898	1000	-	.	gene_id "MSTRG.202412"; transcript_id "MSTRG.202412.84";
chr9	StringTie	exon	137306692	137307263	1000	-	.	gene_id "MSTRG.202412"; transcript_id "MSTRG.202412.84"; exon_number "1";
chr9	StringTie	exon	137307608	137307646	1000	-	.	gene_id "MSTRG.202412"; transcript_id "MSTRG.202412.84"; exon_number "2";
chr9	StringTie	exon	137309607	137309700	1000	-	.	gene_id "MSTRG.202412"; transcript_id "MSTRG.202412.84"; exon_number "3";
chr9	StringTie	exon	137323725	137323856	1000	-	.	gene_id "MSTRG.202412"; transcript_id "MSTRG.202412.84"; exon_number "4";
chr9	StringTie	exon	137324090	137324143	1000	-	.	gene_id "MSTRG.202412"; transcript_id "MSTRG.202412.84"; exon_number "5";
chr9	StringTie	exon	137348071	137348238	1000	-	.	gene_id "MSTRG.202412"; transcript_id "MSTRG.202412.84"; exon_number "6";
chr9	StringTie	exon	137349110	137349282	1000	-	.	gene_id "MSTRG.202412"; transcript_id "MSTRG.202412.84"; exon_number "7";
chr9	StringTie	exon	137349369	137349531	1000	-	.	gene_id "MSTRG.202412"; transcript_id "MSTRG.202412.84"; exon_number "8";
chr9	StringTie	exon	137351038	137351147	1000	-	.	gene_id "MSTRG.202412"; transcript_id "MSTRG.202412.84"; exon_number "9";
chr9	StringTie	exon	137351318	137351528	1000	-	.	gene_id "MSTRG.202412"; transcript_id "MSTRG.202412.84"; exon_number "10";
chr9	StringTie	exon	137352066	137352201	1000	-	.	gene_id "MSTRG.202412"; transcript_id "MSTRG.202412.84"; exon_number "11";
chr9	StringTie	exon	137352620	137354101	1000	-	.	gene_id "MSTRG.202412"; transcript_id "MSTRG.202412.84"; exon_number "12";
chr9	StringTie	exon	137354339	137354377	1000	-	.	gene_id "MSTRG.202412"; transcript_id "MSTRG.202412.84"; exon_number "13";
chr9	StringTie	exon	137354700	137354773	1000	-	.	gene_id "MSTRG.202412"; transcript_id "MSTRG.202412.84"; exon_number "14";
chr9	StringTie	exon	137356268	137356368	1000	-	.	gene_id "MSTRG.202412"; transcript_id "MSTRG.202412.84"; exon_number "15";
chr9	StringTie	exon	137366493	137366632	1000	-	.	gene_id "MSTRG.202412"; transcript_id "MSTRG.202412.84"; exon_number "16";
chr9	StringTie	exon	137367936	137367989	1000	-	.	gene_id "MSTRG.202412"; transcript_id "MSTRG.202412.84"; exon_number "17";
chr9	StringTie	exon	137372905	137373072	1000	-	.	gene_id "MSTRG.202412"; transcript_id "MSTRG.202412.84"; exon_number "18";
chr9	StringTie	exon	137373426	137373599	1000	-	.	gene_id "MSTRG.202412"; transcript_id "MSTRG.202412.84"; exon_number "19";
chr9	StringTie	exon	137383313	137383377	1000	-	.	gene_id "MSTRG.202412"; transcript_id "MSTRG.202412.84"; exon_number "20";
chr9	StringTie	exon	137395303	137395404	1000	-	.	gene_id "MSTRG.202412"; transcript_id "MSTRG.202412.84"; exon_number "21";
chr9	StringTie	exon	137402814	137402867	1000	-	.	gene_id "MSTRG.202412"; transcript_id "MSTRG.202412.84"; exon_number "22";
chr9	StringTie	exon	137403643	137403898	1000	-	.	gene_id "MSTRG.202412"; transcript_id "MSTRG.202412.84"; exon_number "23";
chr9	StringTie	transcript	137306698	137423317	1000	-	.	gene_id "MSTRG.202412"; transcript_id "MSTRG.202412.85";
chr9	StringTie	exon	137306698	137307263	1000	-	.	gene_id "MSTRG.202412"; transcript_id "MSTRG.202412.85"; exon_number "1";
chr9	StringTie	exon	137307608	137307646	1000	-	.	gene_id "MSTRG.202412"; transcript_id "MSTRG.202412.85"; exon_number "2";
chr9	StringTie	exon	137309607	137309700	1000	-	.	gene_id "MSTRG.202412"; transcript_id "MSTRG.202412.85"; exon_number "3";
chr9	StringTie	exon	137323725	137323856	1000	-	.	gene_id "MSTRG.202412"; transcript_id "MSTRG.202412.85"; exon_number "4";
chr9	StringTie	exon	137324090	137324143	1000	-	.	gene_id "MSTRG.202412"; transcript_id "MSTRG.202412.85"; exon_number "5";
chr9	StringTie	exon	137348071	137348238	1000	-	.	gene_id "MSTRG.202412"; transcript_id "MSTRG.202412.85"; exon_number "6";
chr9	StringTie	exon	137349110	137349282	1000	-	.	gene_id "MSTRG.202412"; transcript_id "MSTRG.202412.85"; exon_number "7";
chr9	StringTie	exon	137349369	137349531	1000	-	.	gene_id "MSTRG.202412"; transcript_id "MSTRG.202412.85"; exon_number "8";
chr9	StringTie	exon	137351038	137351147	1000	-	.	gene_id "MSTRG.202412"; transcript_id "MSTRG.202412.85"; exon_number "9";
chr9	StringTie	exon	137351318	137351528	1000	-	.	gene_id "MSTRG.202412"; transcript_id "MSTRG.202412.85"; exon_number "10";
chr9	StringTie	exon	137352066	137352201	1000	-	.	gene_id "MSTRG.202412"; transcript_id "MSTRG.202412.85"; exon_number "11";
chr9	StringTie	exon	137352620	137352786	1000	-	.	gene_id "MSTRG.202412"; transcript_id "MSTRG.202412.85"; exon_number "12";
chr9	StringTie	exon	137354339	137354377	1000	-	.	gene_id "MSTRG.202412"; transcript_id "MSTRG.202412.85"; exon_number "13";
chr9	StringTie	exon	137354567	137354773	1000	-	.	gene_id "MSTRG.202412"; transcript_id "MSTRG.202412.85"; exon_number "14";
chr9	StringTie	exon	137356268	137356368	1000	-	.	gene_id "MSTRG.202412"; transcript_id "MSTRG.202412.85"; exon_number "15";
chr9	StringTie	exon	137366493	137366632	1000	-	.	gene_id "MSTRG.202412"; transcript_id "MSTRG.202412.85"; exon_number "16";
chr9	StringTie	exon	137367936	137367989	1000	-	.	gene_id "MSTRG.202412"; transcript_id "MSTRG.202412.85"; exon_number "17";
chr9	StringTie	exon	137372905	137373067	1000	-	.	gene_id "MSTRG.202412"; transcript_id "MSTRG.202412.85"; exon_number "18";
chr9	StringTie	exon	137373426	137373599	1000	-	.	gene_id "MSTRG.202412"; transcript_id "MSTRG.202412.85"; exon_number "19";
chr9	StringTie	exon	137383313	137383377	1000	-	.	gene_id "MSTRG.202412"; transcript_id "MSTRG.202412.85"; exon_number "20";
chr9	StringTie	exon	137395303	137395404	1000	-	.	gene_id "MSTRG.202412"; transcript_id "MSTRG.202412.85"; exon_number "21";
chr9	StringTie	exon	137423114	137423317	1000	-	.	gene_id "MSTRG.202412"; transcript_id "MSTRG.202412.85"; exon_number "22";
chr9	StringTie	transcript	137306698	137407558	1000	-	.	gene_id "MSTRG.202412"; transcript_id "MSTRG.202412.86";
chr9	StringTie	exon	137306698	137307263	1000	-	.	gene_id "MSTRG.202412"; transcript_id "MSTRG.202412.86"; exon_number "1";
chr9	StringTie	exon	137307608	137307646	1000	-	.	gene_id "MSTRG.202412"; transcript_id "MSTRG.202412.86"; exon_number "2";
chr9	StringTie	exon	137309607	137309700	1000	-	.	gene_id "MSTRG.202412"; transcript_id "MSTRG.202412.86"; exon_number "3";
chr9	StringTie	exon	137323725	137323856	1000	-	.	gene_id "MSTRG.202412"; transcript_id "MSTRG.202412.86"; exon_number "4";
chr9	StringTie	exon	137324090	137324143	1000	-	.	gene_id "MSTRG.202412"; transcript_id "MSTRG.202412.86"; exon_number "5";
chr9	StringTie	exon	137348071	137348238	1000	-	.	gene_id "MSTRG.202412"; transcript_id "MSTRG.202412.86"; exon_number "6";
chr9	StringTie	exon	137349110	137349282	1000	-	.	gene_id "MSTRG.202412"; transcript_id "MSTRG.202412.86"; exon_number "7";
chr9	StringTie	exon	137349369	137349531	1000	-	.	gene_id "MSTRG.202412"; transcript_id "MSTRG.202412.86"; exon_number "8";
chr9	StringTie	exon	137351038	137351147	1000	-	.	gene_id "MSTRG.202412"; transcript_id "MSTRG.202412.86"; exon_number "9";
chr9	StringTie	exon	137351318	137351528	1000	-	.	gene_id "MSTRG.202412"; transcript_id "MSTRG.202412.86"; exon_number "10";
chr9	StringTie	exon	137352066	137352201	1000	-	.	gene_id "MSTRG.202412"; transcript_id "MSTRG.202412.86"; exon_number "11";
chr9	StringTie	exon	137352620	137352786	1000	-	.	gene_id "MSTRG.202412"; transcript_id "MSTRG.202412.86"; exon_number "12";
chr9	StringTie	exon	137354339	137354377	1000	-	.	gene_id "MSTRG.202412"; transcript_id "MSTRG.202412.86"; exon_number "13";
chr9	StringTie	exon	137354700	137354773	1000	-	.	gene_id "MSTRG.202412"; transcript_id "MSTRG.202412.86"; exon_number "14";
chr9	StringTie	exon	137356268	137356368	1000	-	.	gene_id "MSTRG.202412"; transcript_id "MSTRG.202412.86"; exon_number "15";
chr9	StringTie	exon	137366493	137366632	1000	-	.	gene_id "MSTRG.202412"; transcript_id "MSTRG.202412.86"; exon_number "16";
chr9	StringTie	exon	137367936	137367989	1000	-	.	gene_id "MSTRG.202412"; transcript_id "MSTRG.202412.86"; exon_number "17";
chr9	StringTie	exon	137372905	137373072	1000	-	.	gene_id "MSTRG.202412"; transcript_id "MSTRG.202412.86"; exon_number "18";
chr9	StringTie	exon	137373426	137373599	1000	-	.	gene_id "MSTRG.202412"; transcript_id "MSTRG.202412.86"; exon_number "19";
chr9	StringTie	exon	137383313	137383377	1000	-	.	gene_id "MSTRG.202412"; transcript_id "MSTRG.202412.86"; exon_number "20";
chr9	StringTie	exon	137395303	137395404	1000	-	.	gene_id "MSTRG.202412"; transcript_id "MSTRG.202412.86"; exon_number "21";
chr9	StringTie	exon	137403643	137403859	1000	-	.	gene_id "MSTRG.202412"; transcript_id "MSTRG.202412.86"; exon_number "22";
chr9	StringTie	exon	137405501	137405671	1000	-	.	gene_id "MSTRG.202412"; transcript_id "MSTRG.202412.86"; exon_number "23";
chr9	StringTie	exon	137407387	137407558	1000	-	.	gene_id "MSTRG.202412"; transcript_id "MSTRG.202412.86"; exon_number "24";
chr9	StringTie	transcript	137306698	137423303	1000	-	.	gene_id "MSTRG.202412"; transcript_id "MSTRG.202412.87";
chr9	StringTie	exon	137306698	137307263	1000	-	.	gene_id "MSTRG.202412"; transcript_id "MSTRG.202412.87"; exon_number "1";
chr9	StringTie	exon	137307608	137307646	1000	-	.	gene_id "MSTRG.202412"; transcript_id "MSTRG.202412.87"; exon_number "2";
chr9	StringTie	exon	137309607	137309700	1000	-	.	gene_id "MSTRG.202412"; transcript_id "MSTRG.202412.87"; exon_number "3";
chr9	StringTie	exon	137323725	137323856	1000	-	.	gene_id "MSTRG.202412"; transcript_id "MSTRG.202412.87"; exon_number "4";
chr9	StringTie	exon	137324090	137324143	1000	-	.	gene_id "MSTRG.202412"; transcript_id "MSTRG.202412.87"; exon_number "5";
chr9	StringTie	exon	137348071	137348238	1000	-	.	gene_id "MSTRG.202412"; transcript_id "MSTRG.202412.87"; exon_number "6";
chr9	StringTie	exon	137349110	137349282	1000	-	.	gene_id "MSTRG.202412"; transcript_id "MSTRG.202412.87"; exon_number "7";
chr9	StringTie	exon	137349369	137349531	1000	-	.	gene_id "MSTRG.202412"; transcript_id "MSTRG.202412.87"; exon_number "8";
chr9	StringTie	exon	137351038	137351147	1000	-	.	gene_id "MSTRG.202412"; transcript_id "MSTRG.202412.87"; exon_number "9";
chr9	StringTie	exon	137351318	137351528	1000	-	.	gene_id "MSTRG.202412"; transcript_id "MSTRG.202412.87"; exon_number "10";
chr9	StringTie	exon	137352066	137352201	1000	-	.	gene_id "MSTRG.202412"; transcript_id "MSTRG.202412.87"; exon_number "11";
chr9	StringTie	exon	137352620	137352786	1000	-	.	gene_id "MSTRG.202412"; transcript_id "MSTRG.202412.87"; exon_number "12";
chr9	StringTie	exon	137352873	137354105	1000	-	.	gene_id "MSTRG.202412"; transcript_id "MSTRG.202412.87"; exon_number "13";
chr9	StringTie	exon	137354339	137354377	1000	-	.	gene_id "MSTRG.202412"; transcript_id "MSTRG.202412.87"; exon_number "14";
chr9	StringTie	exon	137354567	137354773	1000	-	.	gene_id "MSTRG.202412"; transcript_id "MSTRG.202412.87"; exon_number "15";
chr9	StringTie	exon	137356268	137356368	1000	-	.	gene_id "MSTRG.202412"; transcript_id "MSTRG.202412.87"; exon_number "16";
chr9	StringTie	exon	137366493	137366632	1000	-	.	gene_id "MSTRG.202412"; transcript_id "MSTRG.202412.87"; exon_number "17";
chr9	StringTie	exon	137367936	137367989	1000	-	.	gene_id "MSTRG.202412"; transcript_id "MSTRG.202412.87"; exon_number "18";
chr9	StringTie	exon	137372905	137373072	1000	-	.	gene_id "MSTRG.202412"; transcript_id "MSTRG.202412.87"; exon_number "19";
chr9	StringTie	exon	137373426	137373599	1000	-	.	gene_id "MSTRG.202412"; transcript_id "MSTRG.202412.87"; exon_number "20";
chr9	StringTie	exon	137374612	137374763	1000	-	.	gene_id "MSTRG.202412"; transcript_id "MSTRG.202412.87"; exon_number "21";
chr9	StringTie	exon	137377074	137377281	1000	-	.	gene_id "MSTRG.202412"; transcript_id "MSTRG.202412.87"; exon_number "22";
chr9	StringTie	exon	137382423	137382489	1000	-	.	gene_id "MSTRG.202412"; transcript_id "MSTRG.202412.87"; exon_number "23";
chr9	StringTie	exon	137383313	137383377	1000	-	.	gene_id "MSTRG.202412"; transcript_id "MSTRG.202412.87"; exon_number "24";
chr9	StringTie	exon	137395303	137395404	1000	-	.	gene_id "MSTRG.202412"; transcript_id "MSTRG.202412.87"; exon_number "25";
chr9	StringTie	exon	137423114	137423303	1000	-	.	gene_id "MSTRG.202412"; transcript_id "MSTRG.202412.87"; exon_number "26";
chr9	StringTie	transcript	137306727	137405695	1000	-	.	gene_id "MSTRG.202412"; transcript_id "MSTRG.202412.88";
chr9	StringTie	exon	137306727	137307263	1000	-	.	gene_id "MSTRG.202412"; transcript_id "MSTRG.202412.88"; exon_number "1";
chr9	StringTie	exon	137307608	137307646	1000	-	.	gene_id "MSTRG.202412"; transcript_id "MSTRG.202412.88"; exon_number "2";
chr9	StringTie	exon	137309607	137309700	1000	-	.	gene_id "MSTRG.202412"; transcript_id "MSTRG.202412.88"; exon_number "3";
chr9	StringTie	exon	137310555	137310669	1000	-	.	gene_id "MSTRG.202412"; transcript_id "MSTRG.202412.88"; exon_number "4";
chr9	StringTie	exon	137310763	137310849	1000	-	.	gene_id "MSTRG.202412"; transcript_id "MSTRG.202412.88"; exon_number "5";
chr9	StringTie	exon	137323725	137323856	1000	-	.	gene_id "MSTRG.202412"; transcript_id "MSTRG.202412.88"; exon_number "6";
chr9	StringTie	exon	137324090	137324143	1000	-	.	gene_id "MSTRG.202412"; transcript_id "MSTRG.202412.88"; exon_number "7";
chr9	StringTie	exon	137348071	137348238	1000	-	.	gene_id "MSTRG.202412"; transcript_id "MSTRG.202412.88"; exon_number "8";
chr9	StringTie	exon	137349110	137349282	1000	-	.	gene_id "MSTRG.202412"; transcript_id "MSTRG.202412.88"; exon_number "9";
chr9	StringTie	exon	137349369	137349531	1000	-	.	gene_id "MSTRG.202412"; transcript_id "MSTRG.202412.88"; exon_number "10";
chr9	StringTie	exon	137351038	137351147	1000	-	.	gene_id "MSTRG.202412"; transcript_id "MSTRG.202412.88"; exon_number "11";
chr9	StringTie	exon	137351318	137351528	1000	-	.	gene_id "MSTRG.202412"; transcript_id "MSTRG.202412.88"; exon_number "12";
chr9	StringTie	exon	137352066	137352201	1000	-	.	gene_id "MSTRG.202412"; transcript_id "MSTRG.202412.88"; exon_number "13";
chr9	StringTie	exon	137352620	137352786	1000	-	.	gene_id "MSTRG.202412"; transcript_id "MSTRG.202412.88"; exon_number "14";
chr9	StringTie	exon	137352873	137354105	1000	-	.	gene_id "MSTRG.202412"; transcript_id "MSTRG.202412.88"; exon_number "15";
chr9	StringTie	exon	137354339	137354377	1000	-	.	gene_id "MSTRG.202412"; transcript_id "MSTRG.202412.88"; exon_number "16";
chr9	StringTie	exon	137354596	137354773	1000	-	.	gene_id "MSTRG.202412"; transcript_id "MSTRG.202412.88"; exon_number "17";
chr9	StringTie	exon	137356268	137356368	1000	-	.	gene_id "MSTRG.202412"; transcript_id "MSTRG.202412.88"; exon_number "18";
chr9	StringTie	exon	137366493	137366632	1000	-	.	gene_id "MSTRG.202412"; transcript_id "MSTRG.202412.88"; exon_number "19";
chr9	StringTie	exon	137367936	137367989	1000	-	.	gene_id "MSTRG.202412"; transcript_id "MSTRG.202412.88"; exon_number "20";
chr9	StringTie	exon	137372905	137373072	1000	-	.	gene_id "MSTRG.202412"; transcript_id "MSTRG.202412.88"; exon_number "21";
chr9	StringTie	exon	137373426	137373599	1000	-	.	gene_id "MSTRG.202412"; transcript_id "MSTRG.202412.88"; exon_number "22";
chr9	StringTie	exon	137383313	137383377	1000	-	.	gene_id "MSTRG.202412"; transcript_id "MSTRG.202412.88"; exon_number "23";
chr9	StringTie	exon	137395303	137395404	1000	-	.	gene_id "MSTRG.202412"; transcript_id "MSTRG.202412.88"; exon_number "24";
chr9	StringTie	exon	137405501	137405695	1000	-	.	gene_id "MSTRG.202412"; transcript_id "MSTRG.202412.88"; exon_number "25";
chr9	StringTie	transcript	137306730	137380287	1000	-	.	gene_id "MSTRG.202412"; transcript_id "MSTRG.202412.89";
chr9	StringTie	exon	137306730	137307263	1000	-	.	gene_id "MSTRG.202412"; transcript_id "MSTRG.202412.89"; exon_number "1";
chr9	StringTie	exon	137307608	137307646	1000	-	.	gene_id "MSTRG.202412"; transcript_id "MSTRG.202412.89"; exon_number "2";
chr9	StringTie	exon	137309607	137309700	1000	-	.	gene_id "MSTRG.202412"; transcript_id "MSTRG.202412.89"; exon_number "3";
chr9	StringTie	exon	137323725	137323856	1000	-	.	gene_id "MSTRG.202412"; transcript_id "MSTRG.202412.89"; exon_number "4";
chr9	StringTie	exon	137324090	137324143	1000	-	.	gene_id "MSTRG.202412"; transcript_id "MSTRG.202412.89"; exon_number "5";
chr9	StringTie	exon	137348071	137348238	1000	-	.	gene_id "MSTRG.202412"; transcript_id "MSTRG.202412.89"; exon_number "6";
chr9	StringTie	exon	137349110	137349282	1000	-	.	gene_id "MSTRG.202412"; transcript_id "MSTRG.202412.89"; exon_number "7";
chr9	StringTie	exon	137349369	137349531	1000	-	.	gene_id "MSTRG.202412"; transcript_id "MSTRG.202412.89"; exon_number "8";
chr9	StringTie	exon	137351038	137351147	1000	-	.	gene_id "MSTRG.202412"; transcript_id "MSTRG.202412.89"; exon_number "9";
chr9	StringTie	exon	137351318	137351528	1000	-	.	gene_id "MSTRG.202412"; transcript_id "MSTRG.202412.89"; exon_number "10";
chr9	StringTie	exon	137352066	137352201	1000	-	.	gene_id "MSTRG.202412"; transcript_id "MSTRG.202412.89"; exon_number "11";
chr9	StringTie	exon	137352620	137352786	1000	-	.	gene_id "MSTRG.202412"; transcript_id "MSTRG.202412.89"; exon_number "12";
chr9	StringTie	exon	137354339	137354377	1000	-	.	gene_id "MSTRG.202412"; transcript_id "MSTRG.202412.89"; exon_number "13";
chr9	StringTie	exon	137354700	137354773	1000	-	.	gene_id "MSTRG.202412"; transcript_id "MSTRG.202412.89"; exon_number "14";
chr9	StringTie	exon	137356268	137356368	1000	-	.	gene_id "MSTRG.202412"; transcript_id "MSTRG.202412.89"; exon_number "15";
chr9	StringTie	exon	137366493	137366632	1000	-	.	gene_id "MSTRG.202412"; transcript_id "MSTRG.202412.89"; exon_number "16";
chr9	StringTie	exon	137367936	137367989	1000	-	.	gene_id "MSTRG.202412"; transcript_id "MSTRG.202412.89"; exon_number "17";
chr9	StringTie	exon	137372905	137373072	1000	-	.	gene_id "MSTRG.202412"; transcript_id "MSTRG.202412.89"; exon_number "18";
chr9	StringTie	exon	137373426	137373599	1000	-	.	gene_id "MSTRG.202412"; transcript_id "MSTRG.202412.89"; exon_number "19";
chr9	StringTie	exon	137374612	137374763	1000	-	.	gene_id "MSTRG.202412"; transcript_id "MSTRG.202412.89"; exon_number "20";
chr9	StringTie	exon	137377074	137377281	1000	-	.	gene_id "MSTRG.202412"; transcript_id "MSTRG.202412.89"; exon_number "21";
chr9	StringTie	exon	137379697	137380287	1000	-	.	gene_id "MSTRG.202412"; transcript_id "MSTRG.202412.89"; exon_number "22";
chr9	StringTie	transcript	137299545	137302308	1000	-	.	gene_id "MSTRG.202412"; transcript_id "MSTRG.202412.9";
chr9	StringTie	exon	137299545	137301067	1000	-	.	gene_id "MSTRG.202412"; transcript_id "MSTRG.202412.9"; exon_number "1";
chr9	StringTie	exon	137301101	137302308	1000	-	.	gene_id "MSTRG.202412"; transcript_id "MSTRG.202412.9"; exon_number "2";
chr9	StringTie	transcript	137306730	137403066	1000	-	.	gene_id "MSTRG.202412"; transcript_id "MSTRG.202412.90";
chr9	StringTie	exon	137306730	137307263	1000	-	.	gene_id "MSTRG.202412"; transcript_id "MSTRG.202412.90"; exon_number "1";
chr9	StringTie	exon	137307608	137307646	1000	-	.	gene_id "MSTRG.202412"; transcript_id "MSTRG.202412.90"; exon_number "2";
chr9	StringTie	exon	137309607	137309700	1000	-	.	gene_id "MSTRG.202412"; transcript_id "MSTRG.202412.90"; exon_number "3";
chr9	StringTie	exon	137323725	137323856	1000	-	.	gene_id "MSTRG.202412"; transcript_id "MSTRG.202412.90"; exon_number "4";
chr9	StringTie	exon	137324090	137324143	1000	-	.	gene_id "MSTRG.202412"; transcript_id "MSTRG.202412.90"; exon_number "5";
chr9	StringTie	exon	137344392	137345976	1000	-	.	gene_id "MSTRG.202412"; transcript_id "MSTRG.202412.90"; exon_number "6";
chr9	StringTie	exon	137348071	137348238	1000	-	.	gene_id "MSTRG.202412"; transcript_id "MSTRG.202412.90"; exon_number "7";
chr9	StringTie	exon	137349110	137349282	1000	-	.	gene_id "MSTRG.202412"; transcript_id "MSTRG.202412.90"; exon_number "8";
chr9	StringTie	exon	137349369	137349531	1000	-	.	gene_id "MSTRG.202412"; transcript_id "MSTRG.202412.90"; exon_number "9";
chr9	StringTie	exon	137351038	137351147	1000	-	.	gene_id "MSTRG.202412"; transcript_id "MSTRG.202412.90"; exon_number "10";
chr9	StringTie	exon	137351318	137351528	1000	-	.	gene_id "MSTRG.202412"; transcript_id "MSTRG.202412.90"; exon_number "11";
chr9	StringTie	exon	137352066	137352201	1000	-	.	gene_id "MSTRG.202412"; transcript_id "MSTRG.202412.90"; exon_number "12";
chr9	StringTie	exon	137352620	137352786	1000	-	.	gene_id "MSTRG.202412"; transcript_id "MSTRG.202412.90"; exon_number "13";
chr9	StringTie	exon	137354339	137354377	1000	-	.	gene_id "MSTRG.202412"; transcript_id "MSTRG.202412.90"; exon_number "14";
chr9	StringTie	exon	137354700	137354773	1000	-	.	gene_id "MSTRG.202412"; transcript_id "MSTRG.202412.90"; exon_number "15";
chr9	StringTie	exon	137356268	137356368	1000	-	.	gene_id "MSTRG.202412"; transcript_id "MSTRG.202412.90"; exon_number "16";
chr9	StringTie	exon	137366493	137366632	1000	-	.	gene_id "MSTRG.202412"; transcript_id "MSTRG.202412.90"; exon_number "17";
chr9	StringTie	exon	137367936	137367989	1000	-	.	gene_id "MSTRG.202412"; transcript_id "MSTRG.202412.90"; exon_number "18";
chr9	StringTie	exon	137372905	137373072	1000	-	.	gene_id "MSTRG.202412"; transcript_id "MSTRG.202412.90"; exon_number "19";
chr9	StringTie	exon	137373426	137373599	1000	-	.	gene_id "MSTRG.202412"; transcript_id "MSTRG.202412.90"; exon_number "20";
chr9	StringTie	exon	137383313	137383377	1000	-	.	gene_id "MSTRG.202412"; transcript_id "MSTRG.202412.90"; exon_number "21";
chr9	StringTie	exon	137395303	137395404	1000	-	.	gene_id "MSTRG.202412"; transcript_id "MSTRG.202412.90"; exon_number "22";
chr9	StringTie	exon	137402814	137403066	1000	-	.	gene_id "MSTRG.202412"; transcript_id "MSTRG.202412.90"; exon_number "23";
chr9	StringTie	transcript	137306739	137423192	1000	-	.	gene_id "MSTRG.202412"; transcript_id "MSTRG.202412.91";
chr9	StringTie	exon	137306739	137307263	1000	-	.	gene_id "MSTRG.202412"; transcript_id "MSTRG.202412.91"; exon_number "1";
chr9	StringTie	exon	137307608	137307646	1000	-	.	gene_id "MSTRG.202412"; transcript_id "MSTRG.202412.91"; exon_number "2";
chr9	StringTie	exon	137309607	137309700	1000	-	.	gene_id "MSTRG.202412"; transcript_id "MSTRG.202412.91"; exon_number "3";
chr9	StringTie	exon	137323725	137323856	1000	-	.	gene_id "MSTRG.202412"; transcript_id "MSTRG.202412.91"; exon_number "4";
chr9	StringTie	exon	137324090	137324143	1000	-	.	gene_id "MSTRG.202412"; transcript_id "MSTRG.202412.91"; exon_number "5";
chr9	StringTie	exon	137348071	137348196	1000	-	.	gene_id "MSTRG.202412"; transcript_id "MSTRG.202412.91"; exon_number "6";
chr9	StringTie	exon	137349110	137349282	1000	-	.	gene_id "MSTRG.202412"; transcript_id "MSTRG.202412.91"; exon_number "7";
chr9	StringTie	exon	137349369	137349531	1000	-	.	gene_id "MSTRG.202412"; transcript_id "MSTRG.202412.91"; exon_number "8";
chr9	StringTie	exon	137351038	137351147	1000	-	.	gene_id "MSTRG.202412"; transcript_id "MSTRG.202412.91"; exon_number "9";
chr9	StringTie	exon	137351318	137351528	1000	-	.	gene_id "MSTRG.202412"; transcript_id "MSTRG.202412.91"; exon_number "10";
chr9	StringTie	exon	137352066	137352201	1000	-	.	gene_id "MSTRG.202412"; transcript_id "MSTRG.202412.91"; exon_number "11";
chr9	StringTie	exon	137352620	137352786	1000	-	.	gene_id "MSTRG.202412"; transcript_id "MSTRG.202412.91"; exon_number "12";
chr9	StringTie	exon	137354339	137354377	1000	-	.	gene_id "MSTRG.202412"; transcript_id "MSTRG.202412.91"; exon_number "13";
chr9	StringTie	exon	137354567	137354773	1000	-	.	gene_id "MSTRG.202412"; transcript_id "MSTRG.202412.91"; exon_number "14";
chr9	StringTie	exon	137356268	137356368	1000	-	.	gene_id "MSTRG.202412"; transcript_id "MSTRG.202412.91"; exon_number "15";
chr9	StringTie	exon	137366493	137366632	1000	-	.	gene_id "MSTRG.202412"; transcript_id "MSTRG.202412.91"; exon_number "16";
chr9	StringTie	exon	137367936	137367989	1000	-	.	gene_id "MSTRG.202412"; transcript_id "MSTRG.202412.91"; exon_number "17";
chr9	StringTie	exon	137372905	137373072	1000	-	.	gene_id "MSTRG.202412"; transcript_id "MSTRG.202412.91"; exon_number "18";
chr9	StringTie	exon	137373426	137373599	1000	-	.	gene_id "MSTRG.202412"; transcript_id "MSTRG.202412.91"; exon_number "19";
chr9	StringTie	exon	137383313	137383377	1000	-	.	gene_id "MSTRG.202412"; transcript_id "MSTRG.202412.91"; exon_number "20";
chr9	StringTie	exon	137395303	137395404	1000	-	.	gene_id "MSTRG.202412"; transcript_id "MSTRG.202412.91"; exon_number "21";
chr9	StringTie	exon	137423114	137423192	1000	-	.	gene_id "MSTRG.202412"; transcript_id "MSTRG.202412.91"; exon_number "22";
chr9	StringTie	transcript	137306740	137380178	1000	-	.	gene_id "MSTRG.202412"; transcript_id "MSTRG.202412.92";
chr9	StringTie	exon	137306740	137307263	1000	-	.	gene_id "MSTRG.202412"; transcript_id "MSTRG.202412.92"; exon_number "1";
chr9	StringTie	exon	137307608	137307646	1000	-	.	gene_id "MSTRG.202412"; transcript_id "MSTRG.202412.92"; exon_number "2";
chr9	StringTie	exon	137309607	137309700	1000	-	.	gene_id "MSTRG.202412"; transcript_id "MSTRG.202412.92"; exon_number "3";
chr9	StringTie	exon	137323725	137323856	1000	-	.	gene_id "MSTRG.202412"; transcript_id "MSTRG.202412.92"; exon_number "4";
chr9	StringTie	exon	137324090	137324143	1000	-	.	gene_id "MSTRG.202412"; transcript_id "MSTRG.202412.92"; exon_number "5";
chr9	StringTie	exon	137348071	137348238	1000	-	.	gene_id "MSTRG.202412"; transcript_id "MSTRG.202412.92"; exon_number "6";
chr9	StringTie	exon	137349110	137349282	1000	-	.	gene_id "MSTRG.202412"; transcript_id "MSTRG.202412.92"; exon_number "7";
chr9	StringTie	exon	137349369	137349531	1000	-	.	gene_id "MSTRG.202412"; transcript_id "MSTRG.202412.92"; exon_number "8";
chr9	StringTie	exon	137351038	137351147	1000	-	.	gene_id "MSTRG.202412"; transcript_id "MSTRG.202412.92"; exon_number "9";
chr9	StringTie	exon	137351318	137351528	1000	-	.	gene_id "MSTRG.202412"; transcript_id "MSTRG.202412.92"; exon_number "10";
chr9	StringTie	exon	137352066	137352201	1000	-	.	gene_id "MSTRG.202412"; transcript_id "MSTRG.202412.92"; exon_number "11";
chr9	StringTie	exon	137352620	137352786	1000	-	.	gene_id "MSTRG.202412"; transcript_id "MSTRG.202412.92"; exon_number "12";
chr9	StringTie	exon	137354339	137354377	1000	-	.	gene_id "MSTRG.202412"; transcript_id "MSTRG.202412.92"; exon_number "13";
chr9	StringTie	exon	137354700	137354773	1000	-	.	gene_id "MSTRG.202412"; transcript_id "MSTRG.202412.92"; exon_number "14";
chr9	StringTie	exon	137356268	137356368	1000	-	.	gene_id "MSTRG.202412"; transcript_id "MSTRG.202412.92"; exon_number "15";
chr9	StringTie	exon	137366493	137366632	1000	-	.	gene_id "MSTRG.202412"; transcript_id "MSTRG.202412.92"; exon_number "16";
chr9	StringTie	exon	137367936	137367989	1000	-	.	gene_id "MSTRG.202412"; transcript_id "MSTRG.202412.92"; exon_number "17";
chr9	StringTie	exon	137372905	137373072	1000	-	.	gene_id "MSTRG.202412"; transcript_id "MSTRG.202412.92"; exon_number "18";
chr9	StringTie	exon	137373426	137373599	1000	-	.	gene_id "MSTRG.202412"; transcript_id "MSTRG.202412.92"; exon_number "19";
chr9	StringTie	exon	137374612	137374763	1000	-	.	gene_id "MSTRG.202412"; transcript_id "MSTRG.202412.92"; exon_number "20";
chr9	StringTie	exon	137377074	137377281	1000	-	.	gene_id "MSTRG.202412"; transcript_id "MSTRG.202412.92"; exon_number "21";
chr9	StringTie	exon	137378540	137380178	1000	-	.	gene_id "MSTRG.202412"; transcript_id "MSTRG.202412.92"; exon_number "22";
chr9	StringTie	transcript	137306744	137423271	1000	-	.	gene_id "MSTRG.202412"; transcript_id "MSTRG.202412.93";
chr9	StringTie	exon	137306744	137307263	1000	-	.	gene_id "MSTRG.202412"; transcript_id "MSTRG.202412.93"; exon_number "1";
chr9	StringTie	exon	137307608	137307646	1000	-	.	gene_id "MSTRG.202412"; transcript_id "MSTRG.202412.93"; exon_number "2";
chr9	StringTie	exon	137309607	137309700	1000	-	.	gene_id "MSTRG.202412"; transcript_id "MSTRG.202412.93"; exon_number "3";
chr9	StringTie	exon	137323725	137323856	1000	-	.	gene_id "MSTRG.202412"; transcript_id "MSTRG.202412.93"; exon_number "4";
chr9	StringTie	exon	137324090	137324143	1000	-	.	gene_id "MSTRG.202412"; transcript_id "MSTRG.202412.93"; exon_number "5";
chr9	StringTie	exon	137348071	137348238	1000	-	.	gene_id "MSTRG.202412"; transcript_id "MSTRG.202412.93"; exon_number "6";
chr9	StringTie	exon	137349110	137349282	1000	-	.	gene_id "MSTRG.202412"; transcript_id "MSTRG.202412.93"; exon_number "7";
chr9	StringTie	exon	137349369	137349531	1000	-	.	gene_id "MSTRG.202412"; transcript_id "MSTRG.202412.93"; exon_number "8";
chr9	StringTie	exon	137351038	137351147	1000	-	.	gene_id "MSTRG.202412"; transcript_id "MSTRG.202412.93"; exon_number "9";
chr9	StringTie	exon	137351318	137351528	1000	-	.	gene_id "MSTRG.202412"; transcript_id "MSTRG.202412.93"; exon_number "10";
chr9	StringTie	exon	137352066	137352201	1000	-	.	gene_id "MSTRG.202412"; transcript_id "MSTRG.202412.93"; exon_number "11";
chr9	StringTie	exon	137352620	137352786	1000	-	.	gene_id "MSTRG.202412"; transcript_id "MSTRG.202412.93"; exon_number "12";
chr9	StringTie	exon	137352873	137354101	1000	-	.	gene_id "MSTRG.202412"; transcript_id "MSTRG.202412.93"; exon_number "13";
chr9	StringTie	exon	137354339	137354377	1000	-	.	gene_id "MSTRG.202412"; transcript_id "MSTRG.202412.93"; exon_number "14";
chr9	StringTie	exon	137354567	137354773	1000	-	.	gene_id "MSTRG.202412"; transcript_id "MSTRG.202412.93"; exon_number "15";
chr9	StringTie	exon	137356268	137356368	1000	-	.	gene_id "MSTRG.202412"; transcript_id "MSTRG.202412.93"; exon_number "16";
chr9	StringTie	exon	137366493	137366632	1000	-	.	gene_id "MSTRG.202412"; transcript_id "MSTRG.202412.93"; exon_number "17";
chr9	StringTie	exon	137367936	137367989	1000	-	.	gene_id "MSTRG.202412"; transcript_id "MSTRG.202412.93"; exon_number "18";
chr9	StringTie	exon	137372905	137373072	1000	-	.	gene_id "MSTRG.202412"; transcript_id "MSTRG.202412.93"; exon_number "19";
chr9	StringTie	exon	137373426	137373599	1000	-	.	gene_id "MSTRG.202412"; transcript_id "MSTRG.202412.93"; exon_number "20";
chr9	StringTie	exon	137383313	137383377	1000	-	.	gene_id "MSTRG.202412"; transcript_id "MSTRG.202412.93"; exon_number "21";
chr9	StringTie	exon	137395303	137395404	1000	-	.	gene_id "MSTRG.202412"; transcript_id "MSTRG.202412.93"; exon_number "22";
chr9	StringTie	exon	137423114	137423271	1000	-	.	gene_id "MSTRG.202412"; transcript_id "MSTRG.202412.93"; exon_number "23";
chr9	StringTie	transcript	137306745	137423223	1000	-	.	gene_id "MSTRG.202412"; transcript_id "MSTRG.202412.94";
chr9	StringTie	exon	137306745	137307263	1000	-	.	gene_id "MSTRG.202412"; transcript_id "MSTRG.202412.94"; exon_number "1";
chr9	StringTie	exon	137307608	137307646	1000	-	.	gene_id "MSTRG.202412"; transcript_id "MSTRG.202412.94"; exon_number "2";
chr9	StringTie	exon	137309607	137309700	1000	-	.	gene_id "MSTRG.202412"; transcript_id "MSTRG.202412.94"; exon_number "3";
chr9	StringTie	exon	137323725	137323856	1000	-	.	gene_id "MSTRG.202412"; transcript_id "MSTRG.202412.94"; exon_number "4";
chr9	StringTie	exon	137324090	137324143	1000	-	.	gene_id "MSTRG.202412"; transcript_id "MSTRG.202412.94"; exon_number "5";
chr9	StringTie	exon	137348071	137348238	1000	-	.	gene_id "MSTRG.202412"; transcript_id "MSTRG.202412.94"; exon_number "6";
chr9	StringTie	exon	137349110	137349282	1000	-	.	gene_id "MSTRG.202412"; transcript_id "MSTRG.202412.94"; exon_number "7";
chr9	StringTie	exon	137349369	137349531	1000	-	.	gene_id "MSTRG.202412"; transcript_id "MSTRG.202412.94"; exon_number "8";
chr9	StringTie	exon	137351038	137351147	1000	-	.	gene_id "MSTRG.202412"; transcript_id "MSTRG.202412.94"; exon_number "9";
chr9	StringTie	exon	137351318	137351528	1000	-	.	gene_id "MSTRG.202412"; transcript_id "MSTRG.202412.94"; exon_number "10";
chr9	StringTie	exon	137352066	137352201	1000	-	.	gene_id "MSTRG.202412"; transcript_id "MSTRG.202412.94"; exon_number "11";
chr9	StringTie	exon	137352620	137352786	1000	-	.	gene_id "MSTRG.202412"; transcript_id "MSTRG.202412.94"; exon_number "12";
chr9	StringTie	exon	137352873	137354105	1000	-	.	gene_id "MSTRG.202412"; transcript_id "MSTRG.202412.94"; exon_number "13";
chr9	StringTie	exon	137354339	137354377	1000	-	.	gene_id "MSTRG.202412"; transcript_id "MSTRG.202412.94"; exon_number "14";
chr9	StringTie	exon	137354567	137354773	1000	-	.	gene_id "MSTRG.202412"; transcript_id "MSTRG.202412.94"; exon_number "15";
chr9	StringTie	exon	137356268	137356368	1000	-	.	gene_id "MSTRG.202412"; transcript_id "MSTRG.202412.94"; exon_number "16";
chr9	StringTie	exon	137366493	137366632	1000	-	.	gene_id "MSTRG.202412"; transcript_id "MSTRG.202412.94"; exon_number "17";
chr9	StringTie	exon	137367936	137367989	1000	-	.	gene_id "MSTRG.202412"; transcript_id "MSTRG.202412.94"; exon_number "18";
chr9	StringTie	exon	137372905	137373072	1000	-	.	gene_id "MSTRG.202412"; transcript_id "MSTRG.202412.94"; exon_number "19";
chr9	StringTie	exon	137373426	137373599	1000	-	.	gene_id "MSTRG.202412"; transcript_id "MSTRG.202412.94"; exon_number "20";
chr9	StringTie	exon	137383313	137383377	1000	-	.	gene_id "MSTRG.202412"; transcript_id "MSTRG.202412.94"; exon_number "21";
chr9	StringTie	exon	137384453	137384548	1000	-	.	gene_id "MSTRG.202412"; transcript_id "MSTRG.202412.94"; exon_number "22";
chr9	StringTie	exon	137395303	137395404	1000	-	.	gene_id "MSTRG.202412"; transcript_id "MSTRG.202412.94"; exon_number "23";
chr9	StringTie	exon	137423114	137423223	1000	-	.	gene_id "MSTRG.202412"; transcript_id "MSTRG.202412.94"; exon_number "24";
chr9	StringTie	transcript	137306751	137396539	1000	-	.	gene_id "MSTRG.202412"; transcript_id "MSTRG.202412.95";
chr9	StringTie	exon	137306751	137307263	1000	-	.	gene_id "MSTRG.202412"; transcript_id "MSTRG.202412.95"; exon_number "1";
chr9	StringTie	exon	137307608	137307646	1000	-	.	gene_id "MSTRG.202412"; transcript_id "MSTRG.202412.95"; exon_number "2";
chr9	StringTie	exon	137309607	137309700	1000	-	.	gene_id "MSTRG.202412"; transcript_id "MSTRG.202412.95"; exon_number "3";
chr9	StringTie	exon	137323725	137323856	1000	-	.	gene_id "MSTRG.202412"; transcript_id "MSTRG.202412.95"; exon_number "4";
chr9	StringTie	exon	137324090	137324143	1000	-	.	gene_id "MSTRG.202412"; transcript_id "MSTRG.202412.95"; exon_number "5";
chr9	StringTie	exon	137348071	137348238	1000	-	.	gene_id "MSTRG.202412"; transcript_id "MSTRG.202412.95"; exon_number "6";
chr9	StringTie	exon	137349110	137349282	1000	-	.	gene_id "MSTRG.202412"; transcript_id "MSTRG.202412.95"; exon_number "7";
chr9	StringTie	exon	137349369	137349531	1000	-	.	gene_id "MSTRG.202412"; transcript_id "MSTRG.202412.95"; exon_number "8";
chr9	StringTie	exon	137351038	137351147	1000	-	.	gene_id "MSTRG.202412"; transcript_id "MSTRG.202412.95"; exon_number "9";
chr9	StringTie	exon	137351318	137351528	1000	-	.	gene_id "MSTRG.202412"; transcript_id "MSTRG.202412.95"; exon_number "10";
chr9	StringTie	exon	137352066	137352201	1000	-	.	gene_id "MSTRG.202412"; transcript_id "MSTRG.202412.95"; exon_number "11";
chr9	StringTie	exon	137352620	137352786	1000	-	.	gene_id "MSTRG.202412"; transcript_id "MSTRG.202412.95"; exon_number "12";
chr9	StringTie	exon	137354339	137354377	1000	-	.	gene_id "MSTRG.202412"; transcript_id "MSTRG.202412.95"; exon_number "13";
chr9	StringTie	exon	137354567	137354773	1000	-	.	gene_id "MSTRG.202412"; transcript_id "MSTRG.202412.95"; exon_number "14";
chr9	StringTie	exon	137356268	137356368	1000	-	.	gene_id "MSTRG.202412"; transcript_id "MSTRG.202412.95"; exon_number "15";
chr9	StringTie	exon	137366493	137366632	1000	-	.	gene_id "MSTRG.202412"; transcript_id "MSTRG.202412.95"; exon_number "16";
chr9	StringTie	exon	137367936	137367989	1000	-	.	gene_id "MSTRG.202412"; transcript_id "MSTRG.202412.95"; exon_number "17";
chr9	StringTie	exon	137372905	137373067	1000	-	.	gene_id "MSTRG.202412"; transcript_id "MSTRG.202412.95"; exon_number "18";
chr9	StringTie	exon	137373426	137373599	1000	-	.	gene_id "MSTRG.202412"; transcript_id "MSTRG.202412.95"; exon_number "19";
chr9	StringTie	exon	137383313	137383377	1000	-	.	gene_id "MSTRG.202412"; transcript_id "MSTRG.202412.95"; exon_number "20";
chr9	StringTie	exon	137395303	137395404	1000	-	.	gene_id "MSTRG.202412"; transcript_id "MSTRG.202412.95"; exon_number "21";
chr9	StringTie	exon	137396513	137396539	1000	-	.	gene_id "MSTRG.202412"; transcript_id "MSTRG.202412.95"; exon_number "22";
chr9	StringTie	transcript	137306762	137423192	1000	-	.	gene_id "MSTRG.202412"; transcript_id "MSTRG.202412.96";
chr9	StringTie	exon	137306762	137307263	1000	-	.	gene_id "MSTRG.202412"; transcript_id "MSTRG.202412.96"; exon_number "1";
chr9	StringTie	exon	137307608	137307646	1000	-	.	gene_id "MSTRG.202412"; transcript_id "MSTRG.202412.96"; exon_number "2";
chr9	StringTie	exon	137309607	137309700	1000	-	.	gene_id "MSTRG.202412"; transcript_id "MSTRG.202412.96"; exon_number "3";
chr9	StringTie	exon	137323725	137323856	1000	-	.	gene_id "MSTRG.202412"; transcript_id "MSTRG.202412.96"; exon_number "4";
chr9	StringTie	exon	137324090	137324143	1000	-	.	gene_id "MSTRG.202412"; transcript_id "MSTRG.202412.96"; exon_number "5";
chr9	StringTie	exon	137348071	137348238	1000	-	.	gene_id "MSTRG.202412"; transcript_id "MSTRG.202412.96"; exon_number "6";
chr9	StringTie	exon	137349110	137349282	1000	-	.	gene_id "MSTRG.202412"; transcript_id "MSTRG.202412.96"; exon_number "7";
chr9	StringTie	exon	137349369	137349531	1000	-	.	gene_id "MSTRG.202412"; transcript_id "MSTRG.202412.96"; exon_number "8";
chr9	StringTie	exon	137351038	137351147	1000	-	.	gene_id "MSTRG.202412"; transcript_id "MSTRG.202412.96"; exon_number "9";
chr9	StringTie	exon	137351318	137351528	1000	-	.	gene_id "MSTRG.202412"; transcript_id "MSTRG.202412.96"; exon_number "10";
chr9	StringTie	exon	137352066	137352201	1000	-	.	gene_id "MSTRG.202412"; transcript_id "MSTRG.202412.96"; exon_number "11";
chr9	StringTie	exon	137352620	137354105	1000	-	.	gene_id "MSTRG.202412"; transcript_id "MSTRG.202412.96"; exon_number "12";
chr9	StringTie	exon	137354339	137354377	1000	-	.	gene_id "MSTRG.202412"; transcript_id "MSTRG.202412.96"; exon_number "13";
chr9	StringTie	exon	137354567	137354773	1000	-	.	gene_id "MSTRG.202412"; transcript_id "MSTRG.202412.96"; exon_number "14";
chr9	StringTie	exon	137356268	137356368	1000	-	.	gene_id "MSTRG.202412"; transcript_id "MSTRG.202412.96"; exon_number "15";
chr9	StringTie	exon	137366493	137366632	1000	-	.	gene_id "MSTRG.202412"; transcript_id "MSTRG.202412.96"; exon_number "16";
chr9	StringTie	exon	137367936	137367989	1000	-	.	gene_id "MSTRG.202412"; transcript_id "MSTRG.202412.96"; exon_number "17";
chr9	StringTie	exon	137372905	137373067	1000	-	.	gene_id "MSTRG.202412"; transcript_id "MSTRG.202412.96"; exon_number "18";
chr9	StringTie	exon	137373426	137373599	1000	-	.	gene_id "MSTRG.202412"; transcript_id "MSTRG.202412.96"; exon_number "19";
chr9	StringTie	exon	137374612	137374763	1000	-	.	gene_id "MSTRG.202412"; transcript_id "MSTRG.202412.96"; exon_number "20";
chr9	StringTie	exon	137377074	137377281	1000	-	.	gene_id "MSTRG.202412"; transcript_id "MSTRG.202412.96"; exon_number "21";
chr9	StringTie	exon	137382423	137382489	1000	-	.	gene_id "MSTRG.202412"; transcript_id "MSTRG.202412.96"; exon_number "22";
chr9	StringTie	exon	137383313	137383377	1000	-	.	gene_id "MSTRG.202412"; transcript_id "MSTRG.202412.96"; exon_number "23";
chr9	StringTie	exon	137395303	137395404	1000	-	.	gene_id "MSTRG.202412"; transcript_id "MSTRG.202412.96"; exon_number "24";
chr9	StringTie	exon	137423114	137423192	1000	-	.	gene_id "MSTRG.202412"; transcript_id "MSTRG.202412.96"; exon_number "25";
chr9	StringTie	transcript	137306763	137383378	1000	-	.	gene_id "MSTRG.202412"; transcript_id "MSTRG.202412.97";
chr9	StringTie	exon	137306763	137307263	1000	-	.	gene_id "MSTRG.202412"; transcript_id "MSTRG.202412.97"; exon_number "1";
chr9	StringTie	exon	137307608	137310849	1000	-	.	gene_id "MSTRG.202412"; transcript_id "MSTRG.202412.97"; exon_number "2";
chr9	StringTie	exon	137323725	137323856	1000	-	.	gene_id "MSTRG.202412"; transcript_id "MSTRG.202412.97"; exon_number "3";
chr9	StringTie	exon	137324090	137324143	1000	-	.	gene_id "MSTRG.202412"; transcript_id "MSTRG.202412.97"; exon_number "4";
chr9	StringTie	exon	137348071	137348238	1000	-	.	gene_id "MSTRG.202412"; transcript_id "MSTRG.202412.97"; exon_number "5";
chr9	StringTie	exon	137349110	137349282	1000	-	.	gene_id "MSTRG.202412"; transcript_id "MSTRG.202412.97"; exon_number "6";
chr9	StringTie	exon	137349369	137349531	1000	-	.	gene_id "MSTRG.202412"; transcript_id "MSTRG.202412.97"; exon_number "7";
chr9	StringTie	exon	137351038	137351147	1000	-	.	gene_id "MSTRG.202412"; transcript_id "MSTRG.202412.97"; exon_number "8";
chr9	StringTie	exon	137351318	137351528	1000	-	.	gene_id "MSTRG.202412"; transcript_id "MSTRG.202412.97"; exon_number "9";
chr9	StringTie	exon	137352066	137352201	1000	-	.	gene_id "MSTRG.202412"; transcript_id "MSTRG.202412.97"; exon_number "10";
chr9	StringTie	exon	137352620	137354101	1000	-	.	gene_id "MSTRG.202412"; transcript_id "MSTRG.202412.97"; exon_number "11";
chr9	StringTie	exon	137354339	137354377	1000	-	.	gene_id "MSTRG.202412"; transcript_id "MSTRG.202412.97"; exon_number "12";
chr9	StringTie	exon	137354596	137354773	1000	-	.	gene_id "MSTRG.202412"; transcript_id "MSTRG.202412.97"; exon_number "13";
chr9	StringTie	exon	137356268	137356368	1000	-	.	gene_id "MSTRG.202412"; transcript_id "MSTRG.202412.97"; exon_number "14";
chr9	StringTie	exon	137366493	137366632	1000	-	.	gene_id "MSTRG.202412"; transcript_id "MSTRG.202412.97"; exon_number "15";
chr9	StringTie	exon	137367936	137367989	1000	-	.	gene_id "MSTRG.202412"; transcript_id "MSTRG.202412.97"; exon_number "16";
chr9	StringTie	exon	137372905	137373072	1000	-	.	gene_id "MSTRG.202412"; transcript_id "MSTRG.202412.97"; exon_number "17";
chr9	StringTie	exon	137373426	137373599	1000	-	.	gene_id "MSTRG.202412"; transcript_id "MSTRG.202412.97"; exon_number "18";
chr9	StringTie	exon	137383313	137383378	1000	-	.	gene_id "MSTRG.202412"; transcript_id "MSTRG.202412.97"; exon_number "19";
chr9	StringTie	transcript	137306766	137407605	1000	-	.	gene_id "MSTRG.202412"; transcript_id "MSTRG.202412.98";
chr9	StringTie	exon	137306766	137307263	1000	-	.	gene_id "MSTRG.202412"; transcript_id "MSTRG.202412.98"; exon_number "1";
chr9	StringTie	exon	137307608	137310669	1000	-	.	gene_id "MSTRG.202412"; transcript_id "MSTRG.202412.98"; exon_number "2";
chr9	StringTie	exon	137310763	137310849	1000	-	.	gene_id "MSTRG.202412"; transcript_id "MSTRG.202412.98"; exon_number "3";
chr9	StringTie	exon	137323725	137323856	1000	-	.	gene_id "MSTRG.202412"; transcript_id "MSTRG.202412.98"; exon_number "4";
chr9	StringTie	exon	137324090	137324143	1000	-	.	gene_id "MSTRG.202412"; transcript_id "MSTRG.202412.98"; exon_number "5";
chr9	StringTie	exon	137348071	137348238	1000	-	.	gene_id "MSTRG.202412"; transcript_id "MSTRG.202412.98"; exon_number "6";
chr9	StringTie	exon	137349110	137349282	1000	-	.	gene_id "MSTRG.202412"; transcript_id "MSTRG.202412.98"; exon_number "7";
chr9	StringTie	exon	137349369	137349531	1000	-	.	gene_id "MSTRG.202412"; transcript_id "MSTRG.202412.98"; exon_number "8";
chr9	StringTie	exon	137351038	137351147	1000	-	.	gene_id "MSTRG.202412"; transcript_id "MSTRG.202412.98"; exon_number "9";
chr9	StringTie	exon	137351318	137351528	1000	-	.	gene_id "MSTRG.202412"; transcript_id "MSTRG.202412.98"; exon_number "10";
chr9	StringTie	exon	137352066	137352201	1000	-	.	gene_id "MSTRG.202412"; transcript_id "MSTRG.202412.98"; exon_number "11";
chr9	StringTie	exon	137352620	137352786	1000	-	.	gene_id "MSTRG.202412"; transcript_id "MSTRG.202412.98"; exon_number "12";
chr9	StringTie	exon	137354339	137354377	1000	-	.	gene_id "MSTRG.202412"; transcript_id "MSTRG.202412.98"; exon_number "13";
chr9	StringTie	exon	137354700	137354773	1000	-	.	gene_id "MSTRG.202412"; transcript_id "MSTRG.202412.98"; exon_number "14";
chr9	StringTie	exon	137356268	137356368	1000	-	.	gene_id "MSTRG.202412"; transcript_id "MSTRG.202412.98"; exon_number "15";
chr9	StringTie	exon	137366493	137366632	1000	-	.	gene_id "MSTRG.202412"; transcript_id "MSTRG.202412.98"; exon_number "16";
chr9	StringTie	exon	137367936	137367989	1000	-	.	gene_id "MSTRG.202412"; transcript_id "MSTRG.202412.98"; exon_number "17";
chr9	StringTie	exon	137372905	137373072	1000	-	.	gene_id "MSTRG.202412"; transcript_id "MSTRG.202412.98"; exon_number "18";
chr9	StringTie	exon	137373426	137373599	1000	-	.	gene_id "MSTRG.202412"; transcript_id "MSTRG.202412.98"; exon_number "19";
chr9	StringTie	exon	137383313	137383377	1000	-	.	gene_id "MSTRG.202412"; transcript_id "MSTRG.202412.98"; exon_number "20";
chr9	StringTie	exon	137395303	137395404	1000	-	.	gene_id "MSTRG.202412"; transcript_id "MSTRG.202412.98"; exon_number "21";
chr9	StringTie	exon	137407429	137407605	1000	-	.	gene_id "MSTRG.202412"; transcript_id "MSTRG.202412.98"; exon_number "22";
chr9	StringTie	transcript	137306768	137395638	1000	-	.	gene_id "MSTRG.202412"; transcript_id "MSTRG.202412.99";
chr9	StringTie	exon	137306768	137307263	1000	-	.	gene_id "MSTRG.202412"; transcript_id "MSTRG.202412.99"; exon_number "1";
chr9	StringTie	exon	137307608	137307646	1000	-	.	gene_id "MSTRG.202412"; transcript_id "MSTRG.202412.99"; exon_number "2";
chr9	StringTie	exon	137309607	137309700	1000	-	.	gene_id "MSTRG.202412"; transcript_id "MSTRG.202412.99"; exon_number "3";
chr9	StringTie	exon	137323725	137323856	1000	-	.	gene_id "MSTRG.202412"; transcript_id "MSTRG.202412.99"; exon_number "4";
chr9	StringTie	exon	137324090	137324143	1000	-	.	gene_id "MSTRG.202412"; transcript_id "MSTRG.202412.99"; exon_number "5";
chr9	StringTie	exon	137348071	137348238	1000	-	.	gene_id "MSTRG.202412"; transcript_id "MSTRG.202412.99"; exon_number "6";
chr9	StringTie	exon	137349110	137349282	1000	-	.	gene_id "MSTRG.202412"; transcript_id "MSTRG.202412.99"; exon_number "7";
chr9	StringTie	exon	137349369	137349531	1000	-	.	gene_id "MSTRG.202412"; transcript_id "MSTRG.202412.99"; exon_number "8";
chr9	StringTie	exon	137351038	137351147	1000	-	.	gene_id "MSTRG.202412"; transcript_id "MSTRG.202412.99"; exon_number "9";
chr9	StringTie	exon	137351318	137351528	1000	-	.	gene_id "MSTRG.202412"; transcript_id "MSTRG.202412.99"; exon_number "10";
chr9	StringTie	exon	137352066	137352201	1000	-	.	gene_id "MSTRG.202412"; transcript_id "MSTRG.202412.99"; exon_number "11";
chr9	StringTie	exon	137352620	137352786	1000	-	.	gene_id "MSTRG.202412"; transcript_id "MSTRG.202412.99"; exon_number "12";
chr9	StringTie	exon	137354339	137354377	1000	-	.	gene_id "MSTRG.202412"; transcript_id "MSTRG.202412.99"; exon_number "13";
chr9	StringTie	exon	137354567	137354773	1000	-	.	gene_id "MSTRG.202412"; transcript_id "MSTRG.202412.99"; exon_number "14";
chr9	StringTie	exon	137356268	137356368	1000	-	.	gene_id "MSTRG.202412"; transcript_id "MSTRG.202412.99"; exon_number "15";
chr9	StringTie	exon	137366493	137366632	1000	-	.	gene_id "MSTRG.202412"; transcript_id "MSTRG.202412.99"; exon_number "16";
chr9	StringTie	exon	137367936	137367989	1000	-	.	gene_id "MSTRG.202412"; transcript_id "MSTRG.202412.99"; exon_number "17";
chr9	StringTie	exon	137372905	137373072	1000	-	.	gene_id "MSTRG.202412"; transcript_id "MSTRG.202412.99"; exon_number "18";
chr9	StringTie	exon	137373426	137373599	1000	-	.	gene_id "MSTRG.202412"; transcript_id "MSTRG.202412.99"; exon_number "19";
chr9	StringTie	exon	137374612	137374763	1000	-	.	gene_id "MSTRG.202412"; transcript_id "MSTRG.202412.99"; exon_number "20";
chr9	StringTie	exon	137377074	137377281	1000	-	.	gene_id "MSTRG.202412"; transcript_id "MSTRG.202412.99"; exon_number "21";
chr9	StringTie	exon	137383313	137383377	1000	-	.	gene_id "MSTRG.202412"; transcript_id "MSTRG.202412.99"; exon_number "22";
chr9	StringTie	exon	137395303	137395638	1000	-	.	gene_id "MSTRG.202412"; transcript_id "MSTRG.202412.99"; exon_number "23";
chr9	StringTie	transcript	137294818	137302336	1000	+	.	gene_id "MSTRG.202413"; transcript_id "MSTRG.202413.1";
chr9	StringTie	exon	137294818	137294989	1000	+	.	gene_id "MSTRG.202413"; transcript_id "MSTRG.202413.1"; exon_number "1";
chr9	StringTie	exon	137297257	137297376	1000	+	.	gene_id "MSTRG.202413"; transcript_id "MSTRG.202413.1"; exon_number "2";
chr9	StringTie	exon	137298631	137298789	1000	+	.	gene_id "MSTRG.202413"; transcript_id "MSTRG.202413.1"; exon_number "3";
chr9	StringTie	exon	137300117	137302336	1000	+	.	gene_id "MSTRG.202413"; transcript_id "MSTRG.202413.1"; exon_number "4";
chr9	StringTie	transcript	137299642	137300523	1000	+	.	gene_id "MSTRG.202413"; transcript_id "MSTRG.202413.10";
chr9	StringTie	exon	137299642	137300225	1000	+	.	gene_id "MSTRG.202413"; transcript_id "MSTRG.202413.10"; exon_number "1";
chr9	StringTie	exon	137300255	137300523	1000	+	.	gene_id "MSTRG.202413"; transcript_id "MSTRG.202413.10"; exon_number "2";
chr9	StringTie	transcript	137300571	137302267	1000	+	.	gene_id "MSTRG.202413"; transcript_id "MSTRG.202413.11";
chr9	StringTie	exon	137300571	137300698	1000	+	.	gene_id "MSTRG.202413"; transcript_id "MSTRG.202413.11"; exon_number "1";
chr9	StringTie	exon	137300834	137300986	1000	+	.	gene_id "MSTRG.202413"; transcript_id "MSTRG.202413.11"; exon_number "2";
chr9	StringTie	exon	137302247	137302267	1000	+	.	gene_id "MSTRG.202413"; transcript_id "MSTRG.202413.11"; exon_number "3";
chr9	StringTie	transcript	137300573	137300868	1000	+	.	gene_id "MSTRG.202413"; transcript_id "MSTRG.202413.12";
chr9	StringTie	exon	137300573	137300730	1000	+	.	gene_id "MSTRG.202413"; transcript_id "MSTRG.202413.12"; exon_number "1";
chr9	StringTie	exon	137300769	137300868	1000	+	.	gene_id "MSTRG.202413"; transcript_id "MSTRG.202413.12"; exon_number "2";
chr9	StringTie	transcript	137300629	137301863	1000	+	.	gene_id "MSTRG.202413"; transcript_id "MSTRG.202413.13";
chr9	StringTie	exon	137300629	137300730	1000	+	.	gene_id "MSTRG.202413"; transcript_id "MSTRG.202413.13"; exon_number "1";
chr9	StringTie	exon	137300823	137301165	1000	+	.	gene_id "MSTRG.202413"; transcript_id "MSTRG.202413.13"; exon_number "2";
chr9	StringTie	exon	137301695	137301863	1000	+	.	gene_id "MSTRG.202413"; transcript_id "MSTRG.202413.13"; exon_number "3";
chr9	StringTie	transcript	137300631	137302288	1000	+	.	gene_id "MSTRG.202413"; transcript_id "MSTRG.202413.14";
chr9	StringTie	exon	137300631	137300730	1000	+	.	gene_id "MSTRG.202413"; transcript_id "MSTRG.202413.14"; exon_number "1";
chr9	StringTie	exon	137300763	137301085	1000	+	.	gene_id "MSTRG.202413"; transcript_id "MSTRG.202413.14"; exon_number "2";
chr9	StringTie	exon	137301410	137301666	1000	+	.	gene_id "MSTRG.202413"; transcript_id "MSTRG.202413.14"; exon_number "3";
chr9	StringTie	exon	137302247	137302288	1000	+	.	gene_id "MSTRG.202413"; transcript_id "MSTRG.202413.14"; exon_number "4";
chr9	StringTie	transcript	137300645	137301797	1000	+	.	gene_id "MSTRG.202413"; transcript_id "MSTRG.202413.15";
chr9	StringTie	exon	137300645	137300717	1000	+	.	gene_id "MSTRG.202413"; transcript_id "MSTRG.202413.15"; exon_number "1";
chr9	StringTie	exon	137300769	137301082	1000	+	.	gene_id "MSTRG.202413"; transcript_id "MSTRG.202413.15"; exon_number "2";
chr9	StringTie	exon	137301695	137301797	1000	+	.	gene_id "MSTRG.202413"; transcript_id "MSTRG.202413.15"; exon_number "3";
chr9	StringTie	transcript	137300702	137301932	1000	+	.	gene_id "MSTRG.202413"; transcript_id "MSTRG.202413.16";
chr9	StringTie	exon	137300702	137300730	1000	+	.	gene_id "MSTRG.202413"; transcript_id "MSTRG.202413.16"; exon_number "1";
chr9	StringTie	exon	137300834	137301503	1000	+	.	gene_id "MSTRG.202413"; transcript_id "MSTRG.202413.16"; exon_number "2";
chr9	StringTie	exon	137301695	137301932	1000	+	.	gene_id "MSTRG.202413"; transcript_id "MSTRG.202413.16"; exon_number "3";
chr9	StringTie	transcript	137301138	137301680	1000	+	.	gene_id "MSTRG.202413"; transcript_id "MSTRG.202413.17";
chr9	StringTie	exon	137301138	137301345	1000	+	.	gene_id "MSTRG.202413"; transcript_id "MSTRG.202413.17"; exon_number "1";
chr9	StringTie	exon	137301406	137301680	1000	+	.	gene_id "MSTRG.202413"; transcript_id "MSTRG.202413.17"; exon_number "2";
chr9	StringTie	transcript	137301186	137301937	1000	+	.	gene_id "MSTRG.202413"; transcript_id "MSTRG.202413.18";
chr9	StringTie	exon	137301186	137301353	1000	+	.	gene_id "MSTRG.202413"; transcript_id "MSTRG.202413.18"; exon_number "1";
chr9	StringTie	exon	137301906	137301937	1000	+	.	gene_id "MSTRG.202413"; transcript_id "MSTRG.202413.18"; exon_number "2";
chr9	StringTie	transcript	137301188	137302291	1000	+	.	gene_id "MSTRG.202413"; transcript_id "MSTRG.202413.19";
chr9	StringTie	exon	137301188	137301337	1000	+	.	gene_id "MSTRG.202413"; transcript_id "MSTRG.202413.19"; exon_number "1";
chr9	StringTie	exon	137301695	137301939	1000	+	.	gene_id "MSTRG.202413"; transcript_id "MSTRG.202413.19"; exon_number "2";
chr9	StringTie	exon	137302247	137302291	1000	+	.	gene_id "MSTRG.202413"; transcript_id "MSTRG.202413.19"; exon_number "3";
chr9	StringTie	transcript	137294912	137301859	1000	+	.	gene_id "MSTRG.202413"; transcript_id "MSTRG.202413.2";
chr9	StringTie	exon	137294912	137294989	1000	+	.	gene_id "MSTRG.202413"; transcript_id "MSTRG.202413.2"; exon_number "1";
chr9	StringTie	exon	137297257	137297376	1000	+	.	gene_id "MSTRG.202413"; transcript_id "MSTRG.202413.2"; exon_number "2";
chr9	StringTie	exon	137298631	137298789	1000	+	.	gene_id "MSTRG.202413"; transcript_id "MSTRG.202413.2"; exon_number "3";
chr9	StringTie	exon	137300117	137300805	1000	+	.	gene_id "MSTRG.202413"; transcript_id "MSTRG.202413.2"; exon_number "4";
chr9	StringTie	exon	137300834	137301171	1000	+	.	gene_id "MSTRG.202413"; transcript_id "MSTRG.202413.2"; exon_number "5";
chr9	StringTie	exon	137301695	137301859	1000	+	.	gene_id "MSTRG.202413"; transcript_id "MSTRG.202413.2"; exon_number "6";
chr9	StringTie	transcript	137295860	137300495	1000	+	.	gene_id "MSTRG.202413"; transcript_id "MSTRG.202413.3";
chr9	StringTie	exon	137295860	137297376	1000	+	.	gene_id "MSTRG.202413"; transcript_id "MSTRG.202413.3"; exon_number "1";
chr9	StringTie	exon	137298631	137298789	1000	+	.	gene_id "MSTRG.202413"; transcript_id "MSTRG.202413.3"; exon_number "2";
chr9	StringTie	exon	137299077	137300495	1000	+	.	gene_id "MSTRG.202413"; transcript_id "MSTRG.202413.3"; exon_number "3";
chr9	StringTie	transcript	137295891	137302251	1000	+	.	gene_id "MSTRG.202413"; transcript_id "MSTRG.202413.4";
chr9	StringTie	exon	137295891	137297376	1000	+	.	gene_id "MSTRG.202413"; transcript_id "MSTRG.202413.4"; exon_number "1";
chr9	StringTie	exon	137297492	137297624	1000	+	.	gene_id "MSTRG.202413"; transcript_id "MSTRG.202413.4"; exon_number "2";
chr9	StringTie	exon	137298128	137298179	1000	+	.	gene_id "MSTRG.202413"; transcript_id "MSTRG.202413.4"; exon_number "3";
chr9	StringTie	exon	137298348	137298509	1000	+	.	gene_id "MSTRG.202413"; transcript_id "MSTRG.202413.4"; exon_number "4";
chr9	StringTie	exon	137298631	137298789	1000	+	.	gene_id "MSTRG.202413"; transcript_id "MSTRG.202413.4"; exon_number "5";
chr9	StringTie	exon	137300117	137302251	1000	+	.	gene_id "MSTRG.202413"; transcript_id "MSTRG.202413.4"; exon_number "6";
chr9	StringTie	transcript	137295905	137300557	1000	+	.	gene_id "MSTRG.202413"; transcript_id "MSTRG.202413.5";
chr9	StringTie	exon	137295905	137297376	1000	+	.	gene_id "MSTRG.202413"; transcript_id "MSTRG.202413.5"; exon_number "1";
chr9	StringTie	exon	137300117	137300557	1000	+	.	gene_id "MSTRG.202413"; transcript_id "MSTRG.202413.5"; exon_number "2";
chr9	StringTie	transcript	137295934	137300485	1000	+	.	gene_id "MSTRG.202413"; transcript_id "MSTRG.202413.6";
chr9	StringTie	exon	137295934	137298509	1000	+	.	gene_id "MSTRG.202413"; transcript_id "MSTRG.202413.6"; exon_number "1";
chr9	StringTie	exon	137298631	137298789	1000	+	.	gene_id "MSTRG.202413"; transcript_id "MSTRG.202413.6"; exon_number "2";
chr9	StringTie	exon	137300117	137300485	1000	+	.	gene_id "MSTRG.202413"; transcript_id "MSTRG.202413.6"; exon_number "3";
chr9	StringTie	transcript	137295946	137300568	1000	+	.	gene_id "MSTRG.202413"; transcript_id "MSTRG.202413.7";
chr9	StringTie	exon	137295946	137297376	1000	+	.	gene_id "MSTRG.202413"; transcript_id "MSTRG.202413.7"; exon_number "1";
chr9	StringTie	exon	137297492	137298789	1000	+	.	gene_id "MSTRG.202413"; transcript_id "MSTRG.202413.7"; exon_number "2";
chr9	StringTie	exon	137300117	137300568	1000	+	.	gene_id "MSTRG.202413"; transcript_id "MSTRG.202413.7"; exon_number "3";
chr9	StringTie	transcript	137298120	137300474	1000	+	.	gene_id "MSTRG.202413"; transcript_id "MSTRG.202413.8";
chr9	StringTie	exon	137298120	137298509	1000	+	.	gene_id "MSTRG.202413"; transcript_id "MSTRG.202413.8"; exon_number "1";
chr9	StringTie	exon	137298631	137298789	1000	+	.	gene_id "MSTRG.202413"; transcript_id "MSTRG.202413.8"; exon_number "2";
chr9	StringTie	exon	137299077	137300474	1000	+	.	gene_id "MSTRG.202413"; transcript_id "MSTRG.202413.8"; exon_number "3";
chr9	StringTie	transcript	137298848	137300485	1000	+	.	gene_id "MSTRG.202413"; transcript_id "MSTRG.202413.9";
chr9	StringTie	exon	137298848	137299155	1000	+	.	gene_id "MSTRG.202413"; transcript_id "MSTRG.202413.9"; exon_number "1";
chr9	StringTie	exon	137299300	137300485	1000	+	.	gene_id "MSTRG.202413"; transcript_id "MSTRG.202413.9"; exon_number "2";
chr9	StringTie	transcript	137361352	137364782	1000	+	.	gene_id "MSTRG.202414"; transcript_id "MSTRG.202414.1";
chr9	StringTie	exon	137361352	137361466	1000	+	.	gene_id "MSTRG.202414"; transcript_id "MSTRG.202414.1"; exon_number "1";
chr9	StringTie	exon	137363142	137364782	1000	+	.	gene_id "MSTRG.202414"; transcript_id "MSTRG.202414.1"; exon_number "2";
chr9	StringTie	transcript	137374775	137380320	1000	+	.	gene_id "MSTRG.202415"; transcript_id "MSTRG.202415.1";
chr9	StringTie	exon	137374775	137375895	1000	+	.	gene_id "MSTRG.202415"; transcript_id "MSTRG.202415.1"; exon_number "1";
chr9	StringTie	exon	137376419	137376581	1000	+	.	gene_id "MSTRG.202415"; transcript_id "MSTRG.202415.1"; exon_number "2";
chr9	StringTie	exon	137377058	137380320	1000	+	.	gene_id "MSTRG.202415"; transcript_id "MSTRG.202415.1"; exon_number "3";
chr9	StringTie	transcript	137377282	137380247	1000	+	.	gene_id "MSTRG.202415"; transcript_id "MSTRG.202415.2";
chr9	StringTie	exon	137377282	137378941	1000	+	.	gene_id "MSTRG.202415"; transcript_id "MSTRG.202415.2"; exon_number "1";
chr9	StringTie	exon	137379009	137380247	1000	+	.	gene_id "MSTRG.202415"; transcript_id "MSTRG.202415.2"; exon_number "2";
chr9	StringTie	transcript	137392483	137393169	1000	+	.	gene_id "MSTRG.202416"; transcript_id "MSTRG.202416.1";
chr9	StringTie	exon	137392483	137392754	1000	+	.	gene_id "MSTRG.202416"; transcript_id "MSTRG.202416.1"; exon_number "1";
chr9	StringTie	exon	137392863	137393169	1000	+	.	gene_id "MSTRG.202416"; transcript_id "MSTRG.202416.1"; exon_number "2";
chr9	StringTie	transcript	137392492	137393204	1000	+	.	gene_id "MSTRG.202416"; transcript_id "MSTRG.202416.2";
chr9	StringTie	exon	137392492	137392733	1000	+	.	gene_id "MSTRG.202416"; transcript_id "MSTRG.202416.2"; exon_number "1";
chr9	StringTie	exon	137392755	137392862	1000	+	.	gene_id "MSTRG.202416"; transcript_id "MSTRG.202416.2"; exon_number "2";
chr9	StringTie	exon	137392990	137393204	1000	+	.	gene_id "MSTRG.202416"; transcript_id "MSTRG.202416.2"; exon_number "3";
chr9	StringTie	transcript	137392523	137393100	1000	+	.	gene_id "MSTRG.202416"; transcript_id "MSTRG.202416.3";
chr9	StringTie	exon	137392523	137392733	1000	+	.	gene_id "MSTRG.202416"; transcript_id "MSTRG.202416.3"; exon_number "1";
chr9	StringTie	exon	137392863	137393100	1000	+	.	gene_id "MSTRG.202416"; transcript_id "MSTRG.202416.3"; exon_number "2";
chr9	StringTie	transcript	137392547	137393167	1000	+	.	gene_id "MSTRG.202416"; transcript_id "MSTRG.202416.4";
chr9	StringTie	exon	137392547	137392754	1000	+	.	gene_id "MSTRG.202416"; transcript_id "MSTRG.202416.4"; exon_number "1";
chr9	StringTie	exon	137392863	137392999	1000	+	.	gene_id "MSTRG.202416"; transcript_id "MSTRG.202416.4"; exon_number "2";
chr9	StringTie	exon	137393045	137393167	1000	+	.	gene_id "MSTRG.202416"; transcript_id "MSTRG.202416.4"; exon_number "3";
chr9	StringTie	transcript	137392633	137393180	1000	+	.	gene_id "MSTRG.202416"; transcript_id "MSTRG.202416.5";
chr9	StringTie	exon	137392633	137392775	1000	+	.	gene_id "MSTRG.202416"; transcript_id "MSTRG.202416.5"; exon_number "1";
chr9	StringTie	exon	137392863	137393180	1000	+	.	gene_id "MSTRG.202416"; transcript_id "MSTRG.202416.5"; exon_number "2";
chr9	StringTie	transcript	137423350	137434406	1000	+	.	gene_id "MSTRG.202417"; transcript_id "ENST00000341349"; gene_name "NOXA1"; ref_gene_id "ENSG00000188747";
chr9	StringTie	exon	137423350	137423706	1000	+	.	gene_id "MSTRG.202417"; transcript_id "ENST00000341349"; exon_number "1"; gene_name "NOXA1"; ref_gene_id "ENSG00000188747";
chr9	StringTie	exon	137426248	137426330	1000	+	.	gene_id "MSTRG.202417"; transcript_id "ENST00000341349"; exon_number "2"; gene_name "NOXA1"; ref_gene_id "ENSG00000188747";
chr9	StringTie	exon	137428033	137428141	1000	+	.	gene_id "MSTRG.202417"; transcript_id "ENST00000341349"; exon_number "3"; gene_name "NOXA1"; ref_gene_id "ENSG00000188747";
chr9	StringTie	exon	137428882	137429016	1000	+	.	gene_id "MSTRG.202417"; transcript_id "ENST00000341349"; exon_number "4"; gene_name "NOXA1"; ref_gene_id "ENSG00000188747";
chr9	StringTie	exon	137429276	137429383	1000	+	.	gene_id "MSTRG.202417"; transcript_id "ENST00000341349"; exon_number "5"; gene_name "NOXA1"; ref_gene_id "ENSG00000188747";
chr9	StringTie	exon	137430784	137430843	1000	+	.	gene_id "MSTRG.202417"; transcript_id "ENST00000341349"; exon_number "6"; gene_name "NOXA1"; ref_gene_id "ENSG00000188747";
chr9	StringTie	exon	137431075	137431100	1000	+	.	gene_id "MSTRG.202417"; transcript_id "ENST00000341349"; exon_number "7"; gene_name "NOXA1"; ref_gene_id "ENSG00000188747";
chr9	StringTie	exon	137431236	137431341	1000	+	.	gene_id "MSTRG.202417"; transcript_id "ENST00000341349"; exon_number "8"; gene_name "NOXA1"; ref_gene_id "ENSG00000188747";
chr9	StringTie	exon	137433029	137433074	1000	+	.	gene_id "MSTRG.202417"; transcript_id "ENST00000341349"; exon_number "9"; gene_name "NOXA1"; ref_gene_id "ENSG00000188747";
chr9	StringTie	exon	137433205	137433263	1000	+	.	gene_id "MSTRG.202417"; transcript_id "ENST00000341349"; exon_number "10"; gene_name "NOXA1"; ref_gene_id "ENSG00000188747";
chr9	StringTie	exon	137433453	137433607	1000	+	.	gene_id "MSTRG.202417"; transcript_id "ENST00000341349"; exon_number "11"; gene_name "NOXA1"; ref_gene_id "ENSG00000188747";
chr9	StringTie	exon	137433750	137433864	1000	+	.	gene_id "MSTRG.202417"; transcript_id "ENST00000341349"; exon_number "12"; gene_name "NOXA1"; ref_gene_id "ENSG00000188747";
chr9	StringTie	exon	137433965	137434079	1000	+	.	gene_id "MSTRG.202417"; transcript_id "ENST00000341349"; exon_number "13"; gene_name "NOXA1"; ref_gene_id "ENSG00000188747";
chr9	StringTie	exon	137434203	137434406	1000	+	.	gene_id "MSTRG.202417"; transcript_id "ENST00000341349"; exon_number "14"; gene_name "NOXA1"; ref_gene_id "ENSG00000188747";
chr9	StringTie	transcript	137423395	137434405	1000	+	.	gene_id "MSTRG.202417"; transcript_id "ENST00000392815"; gene_name "NOXA1"; ref_gene_id "ENSG00000188747";
chr9	StringTie	exon	137423395	137423706	1000	+	.	gene_id "MSTRG.202417"; transcript_id "ENST00000392815"; exon_number "1"; gene_name "NOXA1"; ref_gene_id "ENSG00000188747";
chr9	StringTie	exon	137426248	137426330	1000	+	.	gene_id "MSTRG.202417"; transcript_id "ENST00000392815"; exon_number "2"; gene_name "NOXA1"; ref_gene_id "ENSG00000188747";
chr9	StringTie	exon	137428033	137428141	1000	+	.	gene_id "MSTRG.202417"; transcript_id "ENST00000392815"; exon_number "3"; gene_name "NOXA1"; ref_gene_id "ENSG00000188747";
chr9	StringTie	exon	137428882	137429016	1000	+	.	gene_id "MSTRG.202417"; transcript_id "ENST00000392815"; exon_number "4"; gene_name "NOXA1"; ref_gene_id "ENSG00000188747";
chr9	StringTie	exon	137431075	137431100	1000	+	.	gene_id "MSTRG.202417"; transcript_id "ENST00000392815"; exon_number "5"; gene_name "NOXA1"; ref_gene_id "ENSG00000188747";
chr9	StringTie	exon	137431236	137431341	1000	+	.	gene_id "MSTRG.202417"; transcript_id "ENST00000392815"; exon_number "6"; gene_name "NOXA1"; ref_gene_id "ENSG00000188747";
chr9	StringTie	exon	137433029	137433074	1000	+	.	gene_id "MSTRG.202417"; transcript_id "ENST00000392815"; exon_number "7"; gene_name "NOXA1"; ref_gene_id "ENSG00000188747";
chr9	StringTie	exon	137433205	137433263	1000	+	.	gene_id "MSTRG.202417"; transcript_id "ENST00000392815"; exon_number "8"; gene_name "NOXA1"; ref_gene_id "ENSG00000188747";
chr9	StringTie	exon	137433453	137433607	1000	+	.	gene_id "MSTRG.202417"; transcript_id "ENST00000392815"; exon_number "9"; gene_name "NOXA1"; ref_gene_id "ENSG00000188747";
chr9	StringTie	exon	137433750	137433864	1000	+	.	gene_id "MSTRG.202417"; transcript_id "ENST00000392815"; exon_number "10"; gene_name "NOXA1"; ref_gene_id "ENSG00000188747";
chr9	StringTie	exon	137433965	137434079	1000	+	.	gene_id "MSTRG.202417"; transcript_id "ENST00000392815"; exon_number "11"; gene_name "NOXA1"; ref_gene_id "ENSG00000188747";
chr9	StringTie	exon	137434203	137434405	1000	+	.	gene_id "MSTRG.202417"; transcript_id "ENST00000392815"; exon_number "12"; gene_name "NOXA1"; ref_gene_id "ENSG00000188747";
chr9	StringTie	transcript	137411763	137435715	1000	+	.	gene_id "MSTRG.202417"; transcript_id "MSTRG.202417.1";
chr9	StringTie	exon	137411763	137423706	1000	+	.	gene_id "MSTRG.202417"; transcript_id "MSTRG.202417.1"; exon_number "1";
chr9	StringTie	exon	137426248	137426330	1000	+	.	gene_id "MSTRG.202417"; transcript_id "MSTRG.202417.1"; exon_number "2";
chr9	StringTie	exon	137428033	137428141	1000	+	.	gene_id "MSTRG.202417"; transcript_id "MSTRG.202417.1"; exon_number "3";
chr9	StringTie	exon	137428882	137429016	1000	+	.	gene_id "MSTRG.202417"; transcript_id "MSTRG.202417.1"; exon_number "4";
chr9	StringTie	exon	137429276	137429383	1000	+	.	gene_id "MSTRG.202417"; transcript_id "MSTRG.202417.1"; exon_number "5";
chr9	StringTie	exon	137430784	137430843	1000	+	.	gene_id "MSTRG.202417"; transcript_id "MSTRG.202417.1"; exon_number "6";
chr9	StringTie	exon	137431075	137431100	1000	+	.	gene_id "MSTRG.202417"; transcript_id "MSTRG.202417.1"; exon_number "7";
chr9	StringTie	exon	137431236	137431341	1000	+	.	gene_id "MSTRG.202417"; transcript_id "MSTRG.202417.1"; exon_number "8";
chr9	StringTie	exon	137433029	137433074	1000	+	.	gene_id "MSTRG.202417"; transcript_id "MSTRG.202417.1"; exon_number "9";
chr9	StringTie	exon	137433205	137433263	1000	+	.	gene_id "MSTRG.202417"; transcript_id "MSTRG.202417.1"; exon_number "10";
chr9	StringTie	exon	137433453	137433607	1000	+	.	gene_id "MSTRG.202417"; transcript_id "MSTRG.202417.1"; exon_number "11";
chr9	StringTie	exon	137433750	137433864	1000	+	.	gene_id "MSTRG.202417"; transcript_id "MSTRG.202417.1"; exon_number "12";
chr9	StringTie	exon	137433965	137434079	1000	+	.	gene_id "MSTRG.202417"; transcript_id "MSTRG.202417.1"; exon_number "13";
chr9	StringTie	exon	137434224	137434433	1000	+	.	gene_id "MSTRG.202417"; transcript_id "MSTRG.202417.1"; exon_number "14";
chr9	StringTie	exon	137435282	137435715	1000	+	.	gene_id "MSTRG.202417"; transcript_id "MSTRG.202417.1"; exon_number "15";
chr9	StringTie	transcript	137423234	137434513	1000	+	.	gene_id "MSTRG.202417"; transcript_id "MSTRG.202417.10";
chr9	StringTie	exon	137423234	137423706	1000	+	.	gene_id "MSTRG.202417"; transcript_id "MSTRG.202417.10"; exon_number "1";
chr9	StringTie	exon	137426248	137426330	1000	+	.	gene_id "MSTRG.202417"; transcript_id "MSTRG.202417.10"; exon_number "2";
chr9	StringTie	exon	137428033	137428141	1000	+	.	gene_id "MSTRG.202417"; transcript_id "MSTRG.202417.10"; exon_number "3";
chr9	StringTie	exon	137428882	137429016	1000	+	.	gene_id "MSTRG.202417"; transcript_id "MSTRG.202417.10"; exon_number "4";
chr9	StringTie	exon	137429276	137429383	1000	+	.	gene_id "MSTRG.202417"; transcript_id "MSTRG.202417.10"; exon_number "5";
chr9	StringTie	exon	137430784	137430980	1000	+	.	gene_id "MSTRG.202417"; transcript_id "MSTRG.202417.10"; exon_number "6";
chr9	StringTie	exon	137431075	137431100	1000	+	.	gene_id "MSTRG.202417"; transcript_id "MSTRG.202417.10"; exon_number "7";
chr9	StringTie	exon	137431236	137431341	1000	+	.	gene_id "MSTRG.202417"; transcript_id "MSTRG.202417.10"; exon_number "8";
chr9	StringTie	exon	137433029	137433074	1000	+	.	gene_id "MSTRG.202417"; transcript_id "MSTRG.202417.10"; exon_number "9";
chr9	StringTie	exon	137433205	137433263	1000	+	.	gene_id "MSTRG.202417"; transcript_id "MSTRG.202417.10"; exon_number "10";
chr9	StringTie	exon	137433453	137433607	1000	+	.	gene_id "MSTRG.202417"; transcript_id "MSTRG.202417.10"; exon_number "11";
chr9	StringTie	exon	137433750	137433864	1000	+	.	gene_id "MSTRG.202417"; transcript_id "MSTRG.202417.10"; exon_number "12";
chr9	StringTie	exon	137433965	137434079	1000	+	.	gene_id "MSTRG.202417"; transcript_id "MSTRG.202417.10"; exon_number "13";
chr9	StringTie	exon	137434224	137434513	1000	+	.	gene_id "MSTRG.202417"; transcript_id "MSTRG.202417.10"; exon_number "14";
chr9	StringTie	transcript	137423234	137434466	1000	+	.	gene_id "MSTRG.202417"; transcript_id "MSTRG.202417.11";
chr9	StringTie	exon	137423234	137423706	1000	+	.	gene_id "MSTRG.202417"; transcript_id "MSTRG.202417.11"; exon_number "1";
chr9	StringTie	exon	137426248	137426330	1000	+	.	gene_id "MSTRG.202417"; transcript_id "MSTRG.202417.11"; exon_number "2";
chr9	StringTie	exon	137428033	137428141	1000	+	.	gene_id "MSTRG.202417"; transcript_id "MSTRG.202417.11"; exon_number "3";
chr9	StringTie	exon	137428882	137429016	1000	+	.	gene_id "MSTRG.202417"; transcript_id "MSTRG.202417.11"; exon_number "4";
chr9	StringTie	exon	137430784	137430843	1000	+	.	gene_id "MSTRG.202417"; transcript_id "MSTRG.202417.11"; exon_number "5";
chr9	StringTie	exon	137431075	137431100	1000	+	.	gene_id "MSTRG.202417"; transcript_id "MSTRG.202417.11"; exon_number "6";
chr9	StringTie	exon	137431236	137431341	1000	+	.	gene_id "MSTRG.202417"; transcript_id "MSTRG.202417.11"; exon_number "7";
chr9	StringTie	exon	137433029	137433074	1000	+	.	gene_id "MSTRG.202417"; transcript_id "MSTRG.202417.11"; exon_number "8";
chr9	StringTie	exon	137433205	137433263	1000	+	.	gene_id "MSTRG.202417"; transcript_id "MSTRG.202417.11"; exon_number "9";
chr9	StringTie	exon	137433453	137433607	1000	+	.	gene_id "MSTRG.202417"; transcript_id "MSTRG.202417.11"; exon_number "10";
chr9	StringTie	exon	137433750	137433864	1000	+	.	gene_id "MSTRG.202417"; transcript_id "MSTRG.202417.11"; exon_number "11";
chr9	StringTie	exon	137433965	137434079	1000	+	.	gene_id "MSTRG.202417"; transcript_id "MSTRG.202417.11"; exon_number "12";
chr9	StringTie	exon	137434224	137434466	1000	+	.	gene_id "MSTRG.202417"; transcript_id "MSTRG.202417.11"; exon_number "13";
chr9	StringTie	transcript	137423242	137435196	1000	+	.	gene_id "MSTRG.202417"; transcript_id "MSTRG.202417.12";
chr9	StringTie	exon	137423242	137423706	1000	+	.	gene_id "MSTRG.202417"; transcript_id "MSTRG.202417.12"; exon_number "1";
chr9	StringTie	exon	137426248	137426330	1000	+	.	gene_id "MSTRG.202417"; transcript_id "MSTRG.202417.12"; exon_number "2";
chr9	StringTie	exon	137426521	137428141	1000	+	.	gene_id "MSTRG.202417"; transcript_id "MSTRG.202417.12"; exon_number "3";
chr9	StringTie	exon	137428882	137429016	1000	+	.	gene_id "MSTRG.202417"; transcript_id "MSTRG.202417.12"; exon_number "4";
chr9	StringTie	exon	137429276	137429383	1000	+	.	gene_id "MSTRG.202417"; transcript_id "MSTRG.202417.12"; exon_number "5";
chr9	StringTie	exon	137430784	137430843	1000	+	.	gene_id "MSTRG.202417"; transcript_id "MSTRG.202417.12"; exon_number "6";
chr9	StringTie	exon	137431075	137431100	1000	+	.	gene_id "MSTRG.202417"; transcript_id "MSTRG.202417.12"; exon_number "7";
chr9	StringTie	exon	137431236	137431341	1000	+	.	gene_id "MSTRG.202417"; transcript_id "MSTRG.202417.12"; exon_number "8";
chr9	StringTie	exon	137433029	137433074	1000	+	.	gene_id "MSTRG.202417"; transcript_id "MSTRG.202417.12"; exon_number "9";
chr9	StringTie	exon	137433205	137433263	1000	+	.	gene_id "MSTRG.202417"; transcript_id "MSTRG.202417.12"; exon_number "10";
chr9	StringTie	exon	137433453	137433607	1000	+	.	gene_id "MSTRG.202417"; transcript_id "MSTRG.202417.12"; exon_number "11";
chr9	StringTie	exon	137433750	137433864	1000	+	.	gene_id "MSTRG.202417"; transcript_id "MSTRG.202417.12"; exon_number "12";
chr9	StringTie	exon	137433965	137434079	1000	+	.	gene_id "MSTRG.202417"; transcript_id "MSTRG.202417.12"; exon_number "13";
chr9	StringTie	exon	137434224	137435196	1000	+	.	gene_id "MSTRG.202417"; transcript_id "MSTRG.202417.12"; exon_number "14";
chr9	StringTie	transcript	137423259	137435746	1000	+	.	gene_id "MSTRG.202417"; transcript_id "MSTRG.202417.13";
chr9	StringTie	exon	137423259	137423706	1000	+	.	gene_id "MSTRG.202417"; transcript_id "MSTRG.202417.13"; exon_number "1";
chr9	StringTie	exon	137426248	137426330	1000	+	.	gene_id "MSTRG.202417"; transcript_id "MSTRG.202417.13"; exon_number "2";
chr9	StringTie	exon	137427921	137428141	1000	+	.	gene_id "MSTRG.202417"; transcript_id "MSTRG.202417.13"; exon_number "3";
chr9	StringTie	exon	137428882	137429383	1000	+	.	gene_id "MSTRG.202417"; transcript_id "MSTRG.202417.13"; exon_number "4";
chr9	StringTie	exon	137430784	137430843	1000	+	.	gene_id "MSTRG.202417"; transcript_id "MSTRG.202417.13"; exon_number "5";
chr9	StringTie	exon	137431075	137431100	1000	+	.	gene_id "MSTRG.202417"; transcript_id "MSTRG.202417.13"; exon_number "6";
chr9	StringTie	exon	137431236	137431341	1000	+	.	gene_id "MSTRG.202417"; transcript_id "MSTRG.202417.13"; exon_number "7";
chr9	StringTie	exon	137433029	137433074	1000	+	.	gene_id "MSTRG.202417"; transcript_id "MSTRG.202417.13"; exon_number "8";
chr9	StringTie	exon	137433205	137433864	1000	+	.	gene_id "MSTRG.202417"; transcript_id "MSTRG.202417.13"; exon_number "9";
chr9	StringTie	exon	137433965	137434079	1000	+	.	gene_id "MSTRG.202417"; transcript_id "MSTRG.202417.13"; exon_number "10";
chr9	StringTie	exon	137434224	137434513	1000	+	.	gene_id "MSTRG.202417"; transcript_id "MSTRG.202417.13"; exon_number "11";
chr9	StringTie	exon	137435729	137435746	1000	+	.	gene_id "MSTRG.202417"; transcript_id "MSTRG.202417.13"; exon_number "12";
chr9	StringTie	transcript	137423259	137436581	1000	+	.	gene_id "MSTRG.202417"; transcript_id "MSTRG.202417.14";
chr9	StringTie	exon	137423259	137423706	1000	+	.	gene_id "MSTRG.202417"; transcript_id "MSTRG.202417.14"; exon_number "1";
chr9	StringTie	exon	137426248	137426330	1000	+	.	gene_id "MSTRG.202417"; transcript_id "MSTRG.202417.14"; exon_number "2";
chr9	StringTie	exon	137427921	137428141	1000	+	.	gene_id "MSTRG.202417"; transcript_id "MSTRG.202417.14"; exon_number "3";
chr9	StringTie	exon	137428882	137429016	1000	+	.	gene_id "MSTRG.202417"; transcript_id "MSTRG.202417.14"; exon_number "4";
chr9	StringTie	exon	137429276	137429383	1000	+	.	gene_id "MSTRG.202417"; transcript_id "MSTRG.202417.14"; exon_number "5";
chr9	StringTie	exon	137430784	137430843	1000	+	.	gene_id "MSTRG.202417"; transcript_id "MSTRG.202417.14"; exon_number "6";
chr9	StringTie	exon	137431009	137431100	1000	+	.	gene_id "MSTRG.202417"; transcript_id "MSTRG.202417.14"; exon_number "7";
chr9	StringTie	exon	137431236	137431341	1000	+	.	gene_id "MSTRG.202417"; transcript_id "MSTRG.202417.14"; exon_number "8";
chr9	StringTie	exon	137433029	137433074	1000	+	.	gene_id "MSTRG.202417"; transcript_id "MSTRG.202417.14"; exon_number "9";
chr9	StringTie	exon	137433205	137433263	1000	+	.	gene_id "MSTRG.202417"; transcript_id "MSTRG.202417.14"; exon_number "10";
chr9	StringTie	exon	137433453	137433607	1000	+	.	gene_id "MSTRG.202417"; transcript_id "MSTRG.202417.14"; exon_number "11";
chr9	StringTie	exon	137433750	137433864	1000	+	.	gene_id "MSTRG.202417"; transcript_id "MSTRG.202417.14"; exon_number "12";
chr9	StringTie	exon	137433965	137434079	1000	+	.	gene_id "MSTRG.202417"; transcript_id "MSTRG.202417.14"; exon_number "13";
chr9	StringTie	exon	137434224	137434433	1000	+	.	gene_id "MSTRG.202417"; transcript_id "MSTRG.202417.14"; exon_number "14";
chr9	StringTie	exon	137436542	137436581	1000	+	.	gene_id "MSTRG.202417"; transcript_id "MSTRG.202417.14"; exon_number "15";
chr9	StringTie	transcript	137423259	137436581	1000	+	.	gene_id "MSTRG.202417"; transcript_id "MSTRG.202417.15";
chr9	StringTie	exon	137423259	137423706	1000	+	.	gene_id "MSTRG.202417"; transcript_id "MSTRG.202417.15"; exon_number "1";
chr9	StringTie	exon	137426248	137426330	1000	+	.	gene_id "MSTRG.202417"; transcript_id "MSTRG.202417.15"; exon_number "2";
chr9	StringTie	exon	137428033	137428141	1000	+	.	gene_id "MSTRG.202417"; transcript_id "MSTRG.202417.15"; exon_number "3";
chr9	StringTie	exon	137428882	137429383	1000	+	.	gene_id "MSTRG.202417"; transcript_id "MSTRG.202417.15"; exon_number "4";
chr9	StringTie	exon	137430784	137430843	1000	+	.	gene_id "MSTRG.202417"; transcript_id "MSTRG.202417.15"; exon_number "5";
chr9	StringTie	exon	137431075	137431100	1000	+	.	gene_id "MSTRG.202417"; transcript_id "MSTRG.202417.15"; exon_number "6";
chr9	StringTie	exon	137431236	137431341	1000	+	.	gene_id "MSTRG.202417"; transcript_id "MSTRG.202417.15"; exon_number "7";
chr9	StringTie	exon	137433029	137433074	1000	+	.	gene_id "MSTRG.202417"; transcript_id "MSTRG.202417.15"; exon_number "8";
chr9	StringTie	exon	137433205	137433607	1000	+	.	gene_id "MSTRG.202417"; transcript_id "MSTRG.202417.15"; exon_number "9";
chr9	StringTie	exon	137433750	137433864	1000	+	.	gene_id "MSTRG.202417"; transcript_id "MSTRG.202417.15"; exon_number "10";
chr9	StringTie	exon	137433965	137434079	1000	+	.	gene_id "MSTRG.202417"; transcript_id "MSTRG.202417.15"; exon_number "11";
chr9	StringTie	exon	137434224	137434433	1000	+	.	gene_id "MSTRG.202417"; transcript_id "MSTRG.202417.15"; exon_number "12";
chr9	StringTie	exon	137436542	137436581	1000	+	.	gene_id "MSTRG.202417"; transcript_id "MSTRG.202417.15"; exon_number "13";
chr9	StringTie	transcript	137423259	137435102	1000	+	.	gene_id "MSTRG.202417"; transcript_id "MSTRG.202417.16";
chr9	StringTie	exon	137423259	137423706	1000	+	.	gene_id "MSTRG.202417"; transcript_id "MSTRG.202417.16"; exon_number "1";
chr9	StringTie	exon	137426248	137426330	1000	+	.	gene_id "MSTRG.202417"; transcript_id "MSTRG.202417.16"; exon_number "2";
chr9	StringTie	exon	137427921	137428141	1000	+	.	gene_id "MSTRG.202417"; transcript_id "MSTRG.202417.16"; exon_number "3";
chr9	StringTie	exon	137428882	137429016	1000	+	.	gene_id "MSTRG.202417"; transcript_id "MSTRG.202417.16"; exon_number "4";
chr9	StringTie	exon	137429276	137429383	1000	+	.	gene_id "MSTRG.202417"; transcript_id "MSTRG.202417.16"; exon_number "5";
chr9	StringTie	exon	137430784	137430843	1000	+	.	gene_id "MSTRG.202417"; transcript_id "MSTRG.202417.16"; exon_number "6";
chr9	StringTie	exon	137431075	137431100	1000	+	.	gene_id "MSTRG.202417"; transcript_id "MSTRG.202417.16"; exon_number "7";
chr9	StringTie	exon	137431236	137431341	1000	+	.	gene_id "MSTRG.202417"; transcript_id "MSTRG.202417.16"; exon_number "8";
chr9	StringTie	exon	137433029	137433074	1000	+	.	gene_id "MSTRG.202417"; transcript_id "MSTRG.202417.16"; exon_number "9";
chr9	StringTie	exon	137433205	137433607	1000	+	.	gene_id "MSTRG.202417"; transcript_id "MSTRG.202417.16"; exon_number "10";
chr9	StringTie	exon	137433750	137433864	1000	+	.	gene_id "MSTRG.202417"; transcript_id "MSTRG.202417.16"; exon_number "11";
chr9	StringTie	exon	137433965	137434079	1000	+	.	gene_id "MSTRG.202417"; transcript_id "MSTRG.202417.16"; exon_number "12";
chr9	StringTie	exon	137434224	137434513	1000	+	.	gene_id "MSTRG.202417"; transcript_id "MSTRG.202417.16"; exon_number "13";
chr9	StringTie	exon	137434968	137435102	1000	+	.	gene_id "MSTRG.202417"; transcript_id "MSTRG.202417.16"; exon_number "14";
chr9	StringTie	transcript	137423260	137435149	1000	+	.	gene_id "MSTRG.202417"; transcript_id "MSTRG.202417.17";
chr9	StringTie	exon	137423260	137423834	1000	+	.	gene_id "MSTRG.202417"; transcript_id "MSTRG.202417.17"; exon_number "1";
chr9	StringTie	exon	137426248	137426330	1000	+	.	gene_id "MSTRG.202417"; transcript_id "MSTRG.202417.17"; exon_number "2";
chr9	StringTie	exon	137427921	137428141	1000	+	.	gene_id "MSTRG.202417"; transcript_id "MSTRG.202417.17"; exon_number "3";
chr9	StringTie	exon	137428882	137429016	1000	+	.	gene_id "MSTRG.202417"; transcript_id "MSTRG.202417.17"; exon_number "4";
chr9	StringTie	exon	137429276	137429383	1000	+	.	gene_id "MSTRG.202417"; transcript_id "MSTRG.202417.17"; exon_number "5";
chr9	StringTie	exon	137430784	137430843	1000	+	.	gene_id "MSTRG.202417"; transcript_id "MSTRG.202417.17"; exon_number "6";
chr9	StringTie	exon	137431075	137431100	1000	+	.	gene_id "MSTRG.202417"; transcript_id "MSTRG.202417.17"; exon_number "7";
chr9	StringTie	exon	137431236	137431341	1000	+	.	gene_id "MSTRG.202417"; transcript_id "MSTRG.202417.17"; exon_number "8";
chr9	StringTie	exon	137433029	137433074	1000	+	.	gene_id "MSTRG.202417"; transcript_id "MSTRG.202417.17"; exon_number "9";
chr9	StringTie	exon	137433205	137433263	1000	+	.	gene_id "MSTRG.202417"; transcript_id "MSTRG.202417.17"; exon_number "10";
chr9	StringTie	exon	137433453	137433607	1000	+	.	gene_id "MSTRG.202417"; transcript_id "MSTRG.202417.17"; exon_number "11";
chr9	StringTie	exon	137433750	137433864	1000	+	.	gene_id "MSTRG.202417"; transcript_id "MSTRG.202417.17"; exon_number "12";
chr9	StringTie	exon	137433965	137434079	1000	+	.	gene_id "MSTRG.202417"; transcript_id "MSTRG.202417.17"; exon_number "13";
chr9	StringTie	exon	137434224	137435149	1000	+	.	gene_id "MSTRG.202417"; transcript_id "MSTRG.202417.17"; exon_number "14";
chr9	StringTie	transcript	137423261	137437970	1000	+	.	gene_id "MSTRG.202417"; transcript_id "MSTRG.202417.18";
chr9	StringTie	exon	137423261	137423706	1000	+	.	gene_id "MSTRG.202417"; transcript_id "MSTRG.202417.18"; exon_number "1";
chr9	StringTie	exon	137426248	137426330	1000	+	.	gene_id "MSTRG.202417"; transcript_id "MSTRG.202417.18"; exon_number "2";
chr9	StringTie	exon	137427921	137428141	1000	+	.	gene_id "MSTRG.202417"; transcript_id "MSTRG.202417.18"; exon_number "3";
chr9	StringTie	exon	137428882	137429383	1000	+	.	gene_id "MSTRG.202417"; transcript_id "MSTRG.202417.18"; exon_number "4";
chr9	StringTie	exon	137430784	137430843	1000	+	.	gene_id "MSTRG.202417"; transcript_id "MSTRG.202417.18"; exon_number "5";
chr9	StringTie	exon	137431075	137431100	1000	+	.	gene_id "MSTRG.202417"; transcript_id "MSTRG.202417.18"; exon_number "6";
chr9	StringTie	exon	137431236	137431341	1000	+	.	gene_id "MSTRG.202417"; transcript_id "MSTRG.202417.18"; exon_number "7";
chr9	StringTie	exon	137433029	137433074	1000	+	.	gene_id "MSTRG.202417"; transcript_id "MSTRG.202417.18"; exon_number "8";
chr9	StringTie	exon	137433205	137433864	1000	+	.	gene_id "MSTRG.202417"; transcript_id "MSTRG.202417.18"; exon_number "9";
chr9	StringTie	exon	137433965	137434079	1000	+	.	gene_id "MSTRG.202417"; transcript_id "MSTRG.202417.18"; exon_number "10";
chr9	StringTie	exon	137434224	137434442	1000	+	.	gene_id "MSTRG.202417"; transcript_id "MSTRG.202417.18"; exon_number "11";
chr9	StringTie	exon	137437758	137437970	1000	+	.	gene_id "MSTRG.202417"; transcript_id "MSTRG.202417.18"; exon_number "12";
chr9	StringTie	transcript	137423262	137435203	1000	+	.	gene_id "MSTRG.202417"; transcript_id "MSTRG.202417.19";
chr9	StringTie	exon	137423262	137423706	1000	+	.	gene_id "MSTRG.202417"; transcript_id "MSTRG.202417.19"; exon_number "1";
chr9	StringTie	exon	137426248	137426330	1000	+	.	gene_id "MSTRG.202417"; transcript_id "MSTRG.202417.19"; exon_number "2";
chr9	StringTie	exon	137428033	137428141	1000	+	.	gene_id "MSTRG.202417"; transcript_id "MSTRG.202417.19"; exon_number "3";
chr9	StringTie	exon	137428882	137429016	1000	+	.	gene_id "MSTRG.202417"; transcript_id "MSTRG.202417.19"; exon_number "4";
chr9	StringTie	exon	137429276	137429383	1000	+	.	gene_id "MSTRG.202417"; transcript_id "MSTRG.202417.19"; exon_number "5";
chr9	StringTie	exon	137430784	137430843	1000	+	.	gene_id "MSTRG.202417"; transcript_id "MSTRG.202417.19"; exon_number "6";
chr9	StringTie	exon	137431009	137431100	1000	+	.	gene_id "MSTRG.202417"; transcript_id "MSTRG.202417.19"; exon_number "7";
chr9	StringTie	exon	137431236	137431341	1000	+	.	gene_id "MSTRG.202417"; transcript_id "MSTRG.202417.19"; exon_number "8";
chr9	StringTie	exon	137433029	137433074	1000	+	.	gene_id "MSTRG.202417"; transcript_id "MSTRG.202417.19"; exon_number "9";
chr9	StringTie	exon	137433205	137433263	1000	+	.	gene_id "MSTRG.202417"; transcript_id "MSTRG.202417.19"; exon_number "10";
chr9	StringTie	exon	137433453	137433607	1000	+	.	gene_id "MSTRG.202417"; transcript_id "MSTRG.202417.19"; exon_number "11";
chr9	StringTie	exon	137433750	137433864	1000	+	.	gene_id "MSTRG.202417"; transcript_id "MSTRG.202417.19"; exon_number "12";
chr9	StringTie	exon	137433965	137434079	1000	+	.	gene_id "MSTRG.202417"; transcript_id "MSTRG.202417.19"; exon_number "13";
chr9	StringTie	exon	137434224	137435203	1000	+	.	gene_id "MSTRG.202417"; transcript_id "MSTRG.202417.19"; exon_number "14";
chr9	StringTie	transcript	137423184	137436581	1000	+	.	gene_id "MSTRG.202417"; transcript_id "MSTRG.202417.2";
chr9	StringTie	exon	137423184	137423706	1000	+	.	gene_id "MSTRG.202417"; transcript_id "MSTRG.202417.2"; exon_number "1";
chr9	StringTie	exon	137426248	137426330	1000	+	.	gene_id "MSTRG.202417"; transcript_id "MSTRG.202417.2"; exon_number "2";
chr9	StringTie	exon	137427921	137428141	1000	+	.	gene_id "MSTRG.202417"; transcript_id "MSTRG.202417.2"; exon_number "3";
chr9	StringTie	exon	137428882	137429016	1000	+	.	gene_id "MSTRG.202417"; transcript_id "MSTRG.202417.2"; exon_number "4";
chr9	StringTie	exon	137429276	137429383	1000	+	.	gene_id "MSTRG.202417"; transcript_id "MSTRG.202417.2"; exon_number "5";
chr9	StringTie	exon	137430784	137430843	1000	+	.	gene_id "MSTRG.202417"; transcript_id "MSTRG.202417.2"; exon_number "6";
chr9	StringTie	exon	137431075	137431100	1000	+	.	gene_id "MSTRG.202417"; transcript_id "MSTRG.202417.2"; exon_number "7";
chr9	StringTie	exon	137431236	137431341	1000	+	.	gene_id "MSTRG.202417"; transcript_id "MSTRG.202417.2"; exon_number "8";
chr9	StringTie	exon	137433029	137433074	1000	+	.	gene_id "MSTRG.202417"; transcript_id "MSTRG.202417.2"; exon_number "9";
chr9	StringTie	exon	137433205	137433263	1000	+	.	gene_id "MSTRG.202417"; transcript_id "MSTRG.202417.2"; exon_number "10";
chr9	StringTie	exon	137433453	137433607	1000	+	.	gene_id "MSTRG.202417"; transcript_id "MSTRG.202417.2"; exon_number "11";
chr9	StringTie	exon	137433750	137433864	1000	+	.	gene_id "MSTRG.202417"; transcript_id "MSTRG.202417.2"; exon_number "12";
chr9	StringTie	exon	137433965	137434079	1000	+	.	gene_id "MSTRG.202417"; transcript_id "MSTRG.202417.2"; exon_number "13";
chr9	StringTie	exon	137434224	137434433	1000	+	.	gene_id "MSTRG.202417"; transcript_id "MSTRG.202417.2"; exon_number "14";
chr9	StringTie	exon	137436542	137436581	1000	+	.	gene_id "MSTRG.202417"; transcript_id "MSTRG.202417.2"; exon_number "15";
chr9	StringTie	transcript	137423262	137434462	1000	+	.	gene_id "MSTRG.202417"; transcript_id "MSTRG.202417.20";
chr9	StringTie	exon	137423262	137423706	1000	+	.	gene_id "MSTRG.202417"; transcript_id "MSTRG.202417.20"; exon_number "1";
chr9	StringTie	exon	137426248	137426330	1000	+	.	gene_id "MSTRG.202417"; transcript_id "MSTRG.202417.20"; exon_number "2";
chr9	StringTie	exon	137426521	137428141	1000	+	.	gene_id "MSTRG.202417"; transcript_id "MSTRG.202417.20"; exon_number "3";
chr9	StringTie	exon	137428882	137429383	1000	+	.	gene_id "MSTRG.202417"; transcript_id "MSTRG.202417.20"; exon_number "4";
chr9	StringTie	exon	137430784	137430843	1000	+	.	gene_id "MSTRG.202417"; transcript_id "MSTRG.202417.20"; exon_number "5";
chr9	StringTie	exon	137431009	137431100	1000	+	.	gene_id "MSTRG.202417"; transcript_id "MSTRG.202417.20"; exon_number "6";
chr9	StringTie	exon	137431236	137431341	1000	+	.	gene_id "MSTRG.202417"; transcript_id "MSTRG.202417.20"; exon_number "7";
chr9	StringTie	exon	137433029	137433074	1000	+	.	gene_id "MSTRG.202417"; transcript_id "MSTRG.202417.20"; exon_number "8";
chr9	StringTie	exon	137433205	137433864	1000	+	.	gene_id "MSTRG.202417"; transcript_id "MSTRG.202417.20"; exon_number "9";
chr9	StringTie	exon	137433965	137434079	1000	+	.	gene_id "MSTRG.202417"; transcript_id "MSTRG.202417.20"; exon_number "10";
chr9	StringTie	exon	137434224	137434462	1000	+	.	gene_id "MSTRG.202417"; transcript_id "MSTRG.202417.20"; exon_number "11";
chr9	StringTie	transcript	137423263	137435023	1000	+	.	gene_id "MSTRG.202417"; transcript_id "MSTRG.202417.21";
chr9	StringTie	exon	137423263	137423706	1000	+	.	gene_id "MSTRG.202417"; transcript_id "MSTRG.202417.21"; exon_number "1";
chr9	StringTie	exon	137426248	137428141	1000	+	.	gene_id "MSTRG.202417"; transcript_id "MSTRG.202417.21"; exon_number "2";
chr9	StringTie	exon	137428882	137429016	1000	+	.	gene_id "MSTRG.202417"; transcript_id "MSTRG.202417.21"; exon_number "3";
chr9	StringTie	exon	137429276	137429383	1000	+	.	gene_id "MSTRG.202417"; transcript_id "MSTRG.202417.21"; exon_number "4";
chr9	StringTie	exon	137430784	137430843	1000	+	.	gene_id "MSTRG.202417"; transcript_id "MSTRG.202417.21"; exon_number "5";
chr9	StringTie	exon	137431075	137431100	1000	+	.	gene_id "MSTRG.202417"; transcript_id "MSTRG.202417.21"; exon_number "6";
chr9	StringTie	exon	137431236	137431341	1000	+	.	gene_id "MSTRG.202417"; transcript_id "MSTRG.202417.21"; exon_number "7";
chr9	StringTie	exon	137433029	137433074	1000	+	.	gene_id "MSTRG.202417"; transcript_id "MSTRG.202417.21"; exon_number "8";
chr9	StringTie	exon	137433205	137433263	1000	+	.	gene_id "MSTRG.202417"; transcript_id "MSTRG.202417.21"; exon_number "9";
chr9	StringTie	exon	137433453	137433607	1000	+	.	gene_id "MSTRG.202417"; transcript_id "MSTRG.202417.21"; exon_number "10";
chr9	StringTie	exon	137433750	137433864	1000	+	.	gene_id "MSTRG.202417"; transcript_id "MSTRG.202417.21"; exon_number "11";
chr9	StringTie	exon	137433965	137434079	1000	+	.	gene_id "MSTRG.202417"; transcript_id "MSTRG.202417.21"; exon_number "12";
chr9	StringTie	exon	137434224	137434513	1000	+	.	gene_id "MSTRG.202417"; transcript_id "MSTRG.202417.21"; exon_number "13";
chr9	StringTie	exon	137434860	137435023	1000	+	.	gene_id "MSTRG.202417"; transcript_id "MSTRG.202417.21"; exon_number "14";
chr9	StringTie	transcript	137423264	137434480	1000	+	.	gene_id "MSTRG.202417"; transcript_id "MSTRG.202417.22";
chr9	StringTie	exon	137423264	137423706	1000	+	.	gene_id "MSTRG.202417"; transcript_id "MSTRG.202417.22"; exon_number "1";
chr9	StringTie	exon	137426248	137426330	1000	+	.	gene_id "MSTRG.202417"; transcript_id "MSTRG.202417.22"; exon_number "2";
chr9	StringTie	exon	137427921	137428141	1000	+	.	gene_id "MSTRG.202417"; transcript_id "MSTRG.202417.22"; exon_number "3";
chr9	StringTie	exon	137428882	137429016	1000	+	.	gene_id "MSTRG.202417"; transcript_id "MSTRG.202417.22"; exon_number "4";
chr9	StringTie	exon	137430784	137430843	1000	+	.	gene_id "MSTRG.202417"; transcript_id "MSTRG.202417.22"; exon_number "5";
chr9	StringTie	exon	137431075	137431100	1000	+	.	gene_id "MSTRG.202417"; transcript_id "MSTRG.202417.22"; exon_number "6";
chr9	StringTie	exon	137431236	137431341	1000	+	.	gene_id "MSTRG.202417"; transcript_id "MSTRG.202417.22"; exon_number "7";
chr9	StringTie	exon	137433029	137433074	1000	+	.	gene_id "MSTRG.202417"; transcript_id "MSTRG.202417.22"; exon_number "8";
chr9	StringTie	exon	137433205	137433263	1000	+	.	gene_id "MSTRG.202417"; transcript_id "MSTRG.202417.22"; exon_number "9";
chr9	StringTie	exon	137433453	137433607	1000	+	.	gene_id "MSTRG.202417"; transcript_id "MSTRG.202417.22"; exon_number "10";
chr9	StringTie	exon	137433750	137433864	1000	+	.	gene_id "MSTRG.202417"; transcript_id "MSTRG.202417.22"; exon_number "11";
chr9	StringTie	exon	137433965	137434079	1000	+	.	gene_id "MSTRG.202417"; transcript_id "MSTRG.202417.22"; exon_number "12";
chr9	StringTie	exon	137434224	137434480	1000	+	.	gene_id "MSTRG.202417"; transcript_id "MSTRG.202417.22"; exon_number "13";
chr9	StringTie	transcript	137423268	137434461	1000	+	.	gene_id "MSTRG.202417"; transcript_id "MSTRG.202417.23";
chr9	StringTie	exon	137423268	137423834	1000	+	.	gene_id "MSTRG.202417"; transcript_id "MSTRG.202417.23"; exon_number "1";
chr9	StringTie	exon	137426248	137426330	1000	+	.	gene_id "MSTRG.202417"; transcript_id "MSTRG.202417.23"; exon_number "2";
chr9	StringTie	exon	137427921	137428141	1000	+	.	gene_id "MSTRG.202417"; transcript_id "MSTRG.202417.23"; exon_number "3";
chr9	StringTie	exon	137428882	137429016	1000	+	.	gene_id "MSTRG.202417"; transcript_id "MSTRG.202417.23"; exon_number "4";
chr9	StringTie	exon	137429276	137429383	1000	+	.	gene_id "MSTRG.202417"; transcript_id "MSTRG.202417.23"; exon_number "5";
chr9	StringTie	exon	137430784	137430980	1000	+	.	gene_id "MSTRG.202417"; transcript_id "MSTRG.202417.23"; exon_number "6";
chr9	StringTie	exon	137431075	137431100	1000	+	.	gene_id "MSTRG.202417"; transcript_id "MSTRG.202417.23"; exon_number "7";
chr9	StringTie	exon	137431236	137431341	1000	+	.	gene_id "MSTRG.202417"; transcript_id "MSTRG.202417.23"; exon_number "8";
chr9	StringTie	exon	137433029	137433074	1000	+	.	gene_id "MSTRG.202417"; transcript_id "MSTRG.202417.23"; exon_number "9";
chr9	StringTie	exon	137433205	137433263	1000	+	.	gene_id "MSTRG.202417"; transcript_id "MSTRG.202417.23"; exon_number "10";
chr9	StringTie	exon	137433453	137433864	1000	+	.	gene_id "MSTRG.202417"; transcript_id "MSTRG.202417.23"; exon_number "11";
chr9	StringTie	exon	137433965	137434079	1000	+	.	gene_id "MSTRG.202417"; transcript_id "MSTRG.202417.23"; exon_number "12";
chr9	StringTie	exon	137434224	137434461	1000	+	.	gene_id "MSTRG.202417"; transcript_id "MSTRG.202417.23"; exon_number "13";
chr9	StringTie	transcript	137423273	137434453	1000	+	.	gene_id "MSTRG.202417"; transcript_id "MSTRG.202417.24";
chr9	StringTie	exon	137423273	137423706	1000	+	.	gene_id "MSTRG.202417"; transcript_id "MSTRG.202417.24"; exon_number "1";
chr9	StringTie	exon	137426248	137426330	1000	+	.	gene_id "MSTRG.202417"; transcript_id "MSTRG.202417.24"; exon_number "2";
chr9	StringTie	exon	137427921	137428141	1000	+	.	gene_id "MSTRG.202417"; transcript_id "MSTRG.202417.24"; exon_number "3";
chr9	StringTie	exon	137428882	137429016	1000	+	.	gene_id "MSTRG.202417"; transcript_id "MSTRG.202417.24"; exon_number "4";
chr9	StringTie	exon	137429303	137429383	1000	+	.	gene_id "MSTRG.202417"; transcript_id "MSTRG.202417.24"; exon_number "5";
chr9	StringTie	exon	137430784	137430843	1000	+	.	gene_id "MSTRG.202417"; transcript_id "MSTRG.202417.24"; exon_number "6";
chr9	StringTie	exon	137431075	137431100	1000	+	.	gene_id "MSTRG.202417"; transcript_id "MSTRG.202417.24"; exon_number "7";
chr9	StringTie	exon	137431236	137431341	1000	+	.	gene_id "MSTRG.202417"; transcript_id "MSTRG.202417.24"; exon_number "8";
chr9	StringTie	exon	137433029	137433074	1000	+	.	gene_id "MSTRG.202417"; transcript_id "MSTRG.202417.24"; exon_number "9";
chr9	StringTie	exon	137433205	137433263	1000	+	.	gene_id "MSTRG.202417"; transcript_id "MSTRG.202417.24"; exon_number "10";
chr9	StringTie	exon	137433453	137433607	1000	+	.	gene_id "MSTRG.202417"; transcript_id "MSTRG.202417.24"; exon_number "11";
chr9	StringTie	exon	137433750	137433864	1000	+	.	gene_id "MSTRG.202417"; transcript_id "MSTRG.202417.24"; exon_number "12";
chr9	StringTie	exon	137433965	137434079	1000	+	.	gene_id "MSTRG.202417"; transcript_id "MSTRG.202417.24"; exon_number "13";
chr9	StringTie	exon	137434224	137434453	1000	+	.	gene_id "MSTRG.202417"; transcript_id "MSTRG.202417.24"; exon_number "14";
chr9	StringTie	transcript	137423273	137434449	1000	+	.	gene_id "MSTRG.202417"; transcript_id "MSTRG.202417.25";
chr9	StringTie	exon	137423273	137423834	1000	+	.	gene_id "MSTRG.202417"; transcript_id "MSTRG.202417.25"; exon_number "1";
chr9	StringTie	exon	137426248	137426330	1000	+	.	gene_id "MSTRG.202417"; transcript_id "MSTRG.202417.25"; exon_number "2";
chr9	StringTie	exon	137427921	137428141	1000	+	.	gene_id "MSTRG.202417"; transcript_id "MSTRG.202417.25"; exon_number "3";
chr9	StringTie	exon	137428882	137429016	1000	+	.	gene_id "MSTRG.202417"; transcript_id "MSTRG.202417.25"; exon_number "4";
chr9	StringTie	exon	137429276	137429383	1000	+	.	gene_id "MSTRG.202417"; transcript_id "MSTRG.202417.25"; exon_number "5";
chr9	StringTie	exon	137430784	137430980	1000	+	.	gene_id "MSTRG.202417"; transcript_id "MSTRG.202417.25"; exon_number "6";
chr9	StringTie	exon	137431075	137431100	1000	+	.	gene_id "MSTRG.202417"; transcript_id "MSTRG.202417.25"; exon_number "7";
chr9	StringTie	exon	137431236	137431341	1000	+	.	gene_id "MSTRG.202417"; transcript_id "MSTRG.202417.25"; exon_number "8";
chr9	StringTie	exon	137433029	137433864	1000	+	.	gene_id "MSTRG.202417"; transcript_id "MSTRG.202417.25"; exon_number "9";
chr9	StringTie	exon	137433965	137434079	1000	+	.	gene_id "MSTRG.202417"; transcript_id "MSTRG.202417.25"; exon_number "10";
chr9	StringTie	exon	137434224	137434449	1000	+	.	gene_id "MSTRG.202417"; transcript_id "MSTRG.202417.25"; exon_number "11";
chr9	StringTie	transcript	137423275	137436581	1000	+	.	gene_id "MSTRG.202417"; transcript_id "MSTRG.202417.26";
chr9	StringTie	exon	137423275	137423706	1000	+	.	gene_id "MSTRG.202417"; transcript_id "MSTRG.202417.26"; exon_number "1";
chr9	StringTie	exon	137426248	137426330	1000	+	.	gene_id "MSTRG.202417"; transcript_id "MSTRG.202417.26"; exon_number "2";
chr9	StringTie	exon	137427921	137428141	1000	+	.	gene_id "MSTRG.202417"; transcript_id "MSTRG.202417.26"; exon_number "3";
chr9	StringTie	exon	137428882	137429383	1000	+	.	gene_id "MSTRG.202417"; transcript_id "MSTRG.202417.26"; exon_number "4";
chr9	StringTie	exon	137430784	137430980	1000	+	.	gene_id "MSTRG.202417"; transcript_id "MSTRG.202417.26"; exon_number "5";
chr9	StringTie	exon	137431075	137431100	1000	+	.	gene_id "MSTRG.202417"; transcript_id "MSTRG.202417.26"; exon_number "6";
chr9	StringTie	exon	137431236	137431341	1000	+	.	gene_id "MSTRG.202417"; transcript_id "MSTRG.202417.26"; exon_number "7";
chr9	StringTie	exon	137433029	137433074	1000	+	.	gene_id "MSTRG.202417"; transcript_id "MSTRG.202417.26"; exon_number "8";
chr9	StringTie	exon	137433205	137433864	1000	+	.	gene_id "MSTRG.202417"; transcript_id "MSTRG.202417.26"; exon_number "9";
chr9	StringTie	exon	137433965	137434079	1000	+	.	gene_id "MSTRG.202417"; transcript_id "MSTRG.202417.26"; exon_number "10";
chr9	StringTie	exon	137434224	137434433	1000	+	.	gene_id "MSTRG.202417"; transcript_id "MSTRG.202417.26"; exon_number "11";
chr9	StringTie	exon	137436542	137436581	1000	+	.	gene_id "MSTRG.202417"; transcript_id "MSTRG.202417.26"; exon_number "12";
chr9	StringTie	transcript	137423278	137434453	1000	+	.	gene_id "MSTRG.202417"; transcript_id "MSTRG.202417.27";
chr9	StringTie	exon	137423278	137423706	1000	+	.	gene_id "MSTRG.202417"; transcript_id "MSTRG.202417.27"; exon_number "1";
chr9	StringTie	exon	137426248	137426330	1000	+	.	gene_id "MSTRG.202417"; transcript_id "MSTRG.202417.27"; exon_number "2";
chr9	StringTie	exon	137428033	137428141	1000	+	.	gene_id "MSTRG.202417"; transcript_id "MSTRG.202417.27"; exon_number "3";
chr9	StringTie	exon	137428882	137429016	1000	+	.	gene_id "MSTRG.202417"; transcript_id "MSTRG.202417.27"; exon_number "4";
chr9	StringTie	exon	137429303	137429383	1000	+	.	gene_id "MSTRG.202417"; transcript_id "MSTRG.202417.27"; exon_number "5";
chr9	StringTie	exon	137430784	137430843	1000	+	.	gene_id "MSTRG.202417"; transcript_id "MSTRG.202417.27"; exon_number "6";
chr9	StringTie	exon	137431075	137431100	1000	+	.	gene_id "MSTRG.202417"; transcript_id "MSTRG.202417.27"; exon_number "7";
chr9	StringTie	exon	137431236	137431341	1000	+	.	gene_id "MSTRG.202417"; transcript_id "MSTRG.202417.27"; exon_number "8";
chr9	StringTie	exon	137433029	137433074	1000	+	.	gene_id "MSTRG.202417"; transcript_id "MSTRG.202417.27"; exon_number "9";
chr9	StringTie	exon	137433205	137433263	1000	+	.	gene_id "MSTRG.202417"; transcript_id "MSTRG.202417.27"; exon_number "10";
chr9	StringTie	exon	137433453	137433607	1000	+	.	gene_id "MSTRG.202417"; transcript_id "MSTRG.202417.27"; exon_number "11";
chr9	StringTie	exon	137433750	137433864	1000	+	.	gene_id "MSTRG.202417"; transcript_id "MSTRG.202417.27"; exon_number "12";
chr9	StringTie	exon	137433965	137434079	1000	+	.	gene_id "MSTRG.202417"; transcript_id "MSTRG.202417.27"; exon_number "13";
chr9	StringTie	exon	137434224	137434453	1000	+	.	gene_id "MSTRG.202417"; transcript_id "MSTRG.202417.27"; exon_number "14";
chr9	StringTie	transcript	137423278	137434452	1000	+	.	gene_id "MSTRG.202417"; transcript_id "MSTRG.202417.28";
chr9	StringTie	exon	137423278	137423706	1000	+	.	gene_id "MSTRG.202417"; transcript_id "MSTRG.202417.28"; exon_number "1";
chr9	StringTie	exon	137426248	137426330	1000	+	.	gene_id "MSTRG.202417"; transcript_id "MSTRG.202417.28"; exon_number "2";
chr9	StringTie	exon	137426521	137428141	1000	+	.	gene_id "MSTRG.202417"; transcript_id "MSTRG.202417.28"; exon_number "3";
chr9	StringTie	exon	137428882	137429016	1000	+	.	gene_id "MSTRG.202417"; transcript_id "MSTRG.202417.28"; exon_number "4";
chr9	StringTie	exon	137430784	137430843	1000	+	.	gene_id "MSTRG.202417"; transcript_id "MSTRG.202417.28"; exon_number "5";
chr9	StringTie	exon	137431075	137431100	1000	+	.	gene_id "MSTRG.202417"; transcript_id "MSTRG.202417.28"; exon_number "6";
chr9	StringTie	exon	137431236	137431341	1000	+	.	gene_id "MSTRG.202417"; transcript_id "MSTRG.202417.28"; exon_number "7";
chr9	StringTie	exon	137433029	137433074	1000	+	.	gene_id "MSTRG.202417"; transcript_id "MSTRG.202417.28"; exon_number "8";
chr9	StringTie	exon	137433205	137433263	1000	+	.	gene_id "MSTRG.202417"; transcript_id "MSTRG.202417.28"; exon_number "9";
chr9	StringTie	exon	137433453	137433864	1000	+	.	gene_id "MSTRG.202417"; transcript_id "MSTRG.202417.28"; exon_number "10";
chr9	StringTie	exon	137433965	137434079	1000	+	.	gene_id "MSTRG.202417"; transcript_id "MSTRG.202417.28"; exon_number "11";
chr9	StringTie	exon	137434224	137434452	1000	+	.	gene_id "MSTRG.202417"; transcript_id "MSTRG.202417.28"; exon_number "12";
chr9	StringTie	transcript	137423278	137434478	1000	+	.	gene_id "MSTRG.202417"; transcript_id "MSTRG.202417.29";
chr9	StringTie	exon	137423278	137423834	1000	+	.	gene_id "MSTRG.202417"; transcript_id "MSTRG.202417.29"; exon_number "1";
chr9	StringTie	exon	137426248	137426330	1000	+	.	gene_id "MSTRG.202417"; transcript_id "MSTRG.202417.29"; exon_number "2";
chr9	StringTie	exon	137427921	137428141	1000	+	.	gene_id "MSTRG.202417"; transcript_id "MSTRG.202417.29"; exon_number "3";
chr9	StringTie	exon	137428882	137429016	1000	+	.	gene_id "MSTRG.202417"; transcript_id "MSTRG.202417.29"; exon_number "4";
chr9	StringTie	exon	137430784	137430843	1000	+	.	gene_id "MSTRG.202417"; transcript_id "MSTRG.202417.29"; exon_number "5";
chr9	StringTie	exon	137431075	137431100	1000	+	.	gene_id "MSTRG.202417"; transcript_id "MSTRG.202417.29"; exon_number "6";
chr9	StringTie	exon	137431236	137431341	1000	+	.	gene_id "MSTRG.202417"; transcript_id "MSTRG.202417.29"; exon_number "7";
chr9	StringTie	exon	137433029	137433074	1000	+	.	gene_id "MSTRG.202417"; transcript_id "MSTRG.202417.29"; exon_number "8";
chr9	StringTie	exon	137433205	137433263	1000	+	.	gene_id "MSTRG.202417"; transcript_id "MSTRG.202417.29"; exon_number "9";
chr9	StringTie	exon	137433453	137433607	1000	+	.	gene_id "MSTRG.202417"; transcript_id "MSTRG.202417.29"; exon_number "10";
chr9	StringTie	exon	137433750	137433864	1000	+	.	gene_id "MSTRG.202417"; transcript_id "MSTRG.202417.29"; exon_number "11";
chr9	StringTie	exon	137433965	137434079	1000	+	.	gene_id "MSTRG.202417"; transcript_id "MSTRG.202417.29"; exon_number "12";
chr9	StringTie	exon	137434224	137434478	1000	+	.	gene_id "MSTRG.202417"; transcript_id "MSTRG.202417.29"; exon_number "13";
chr9	StringTie	transcript	137423184	137434530	1000	+	.	gene_id "MSTRG.202417"; transcript_id "MSTRG.202417.3";
chr9	StringTie	exon	137423184	137423834	1000	+	.	gene_id "MSTRG.202417"; transcript_id "MSTRG.202417.3"; exon_number "1";
chr9	StringTie	exon	137426248	137426330	1000	+	.	gene_id "MSTRG.202417"; transcript_id "MSTRG.202417.3"; exon_number "2";
chr9	StringTie	exon	137428033	137428141	1000	+	.	gene_id "MSTRG.202417"; transcript_id "MSTRG.202417.3"; exon_number "3";
chr9	StringTie	exon	137428882	137429016	1000	+	.	gene_id "MSTRG.202417"; transcript_id "MSTRG.202417.3"; exon_number "4";
chr9	StringTie	exon	137429276	137429383	1000	+	.	gene_id "MSTRG.202417"; transcript_id "MSTRG.202417.3"; exon_number "5";
chr9	StringTie	exon	137430784	137430843	1000	+	.	gene_id "MSTRG.202417"; transcript_id "MSTRG.202417.3"; exon_number "6";
chr9	StringTie	exon	137431075	137431100	1000	+	.	gene_id "MSTRG.202417"; transcript_id "MSTRG.202417.3"; exon_number "7";
chr9	StringTie	exon	137431236	137431341	1000	+	.	gene_id "MSTRG.202417"; transcript_id "MSTRG.202417.3"; exon_number "8";
chr9	StringTie	exon	137433029	137433074	1000	+	.	gene_id "MSTRG.202417"; transcript_id "MSTRG.202417.3"; exon_number "9";
chr9	StringTie	exon	137433205	137433263	1000	+	.	gene_id "MSTRG.202417"; transcript_id "MSTRG.202417.3"; exon_number "10";
chr9	StringTie	exon	137433453	137433607	1000	+	.	gene_id "MSTRG.202417"; transcript_id "MSTRG.202417.3"; exon_number "11";
chr9	StringTie	exon	137433750	137433864	1000	+	.	gene_id "MSTRG.202417"; transcript_id "MSTRG.202417.3"; exon_number "12";
chr9	StringTie	exon	137433965	137434079	1000	+	.	gene_id "MSTRG.202417"; transcript_id "MSTRG.202417.3"; exon_number "13";
chr9	StringTie	exon	137434224	137434530	1000	+	.	gene_id "MSTRG.202417"; transcript_id "MSTRG.202417.3"; exon_number "14";
chr9	StringTie	transcript	137423291	137435102	1000	+	.	gene_id "MSTRG.202417"; transcript_id "MSTRG.202417.30";
chr9	StringTie	exon	137423291	137423706	1000	+	.	gene_id "MSTRG.202417"; transcript_id "MSTRG.202417.30"; exon_number "1";
chr9	StringTie	exon	137426248	137426330	1000	+	.	gene_id "MSTRG.202417"; transcript_id "MSTRG.202417.30"; exon_number "2";
chr9	StringTie	exon	137428033	137428141	1000	+	.	gene_id "MSTRG.202417"; transcript_id "MSTRG.202417.30"; exon_number "3";
chr9	StringTie	exon	137428882	137429383	1000	+	.	gene_id "MSTRG.202417"; transcript_id "MSTRG.202417.30"; exon_number "4";
chr9	StringTie	exon	137430784	137430843	1000	+	.	gene_id "MSTRG.202417"; transcript_id "MSTRG.202417.30"; exon_number "5";
chr9	StringTie	exon	137431075	137431100	1000	+	.	gene_id "MSTRG.202417"; transcript_id "MSTRG.202417.30"; exon_number "6";
chr9	StringTie	exon	137431236	137431341	1000	+	.	gene_id "MSTRG.202417"; transcript_id "MSTRG.202417.30"; exon_number "7";
chr9	StringTie	exon	137433029	137433074	1000	+	.	gene_id "MSTRG.202417"; transcript_id "MSTRG.202417.30"; exon_number "8";
chr9	StringTie	exon	137433205	137433864	1000	+	.	gene_id "MSTRG.202417"; transcript_id "MSTRG.202417.30"; exon_number "9";
chr9	StringTie	exon	137433965	137434079	1000	+	.	gene_id "MSTRG.202417"; transcript_id "MSTRG.202417.30"; exon_number "10";
chr9	StringTie	exon	137434224	137434513	1000	+	.	gene_id "MSTRG.202417"; transcript_id "MSTRG.202417.30"; exon_number "11";
chr9	StringTie	exon	137434968	137435102	1000	+	.	gene_id "MSTRG.202417"; transcript_id "MSTRG.202417.30"; exon_number "12";
chr9	StringTie	transcript	137423297	137434444	1000	+	.	gene_id "MSTRG.202417"; transcript_id "MSTRG.202417.31";
chr9	StringTie	exon	137423297	137423706	1000	+	.	gene_id "MSTRG.202417"; transcript_id "MSTRG.202417.31"; exon_number "1";
chr9	StringTie	exon	137426248	137428141	1000	+	.	gene_id "MSTRG.202417"; transcript_id "MSTRG.202417.31"; exon_number "2";
chr9	StringTie	exon	137428545	137428616	1000	+	.	gene_id "MSTRG.202417"; transcript_id "MSTRG.202417.31"; exon_number "3";
chr9	StringTie	exon	137428882	137429383	1000	+	.	gene_id "MSTRG.202417"; transcript_id "MSTRG.202417.31"; exon_number "4";
chr9	StringTie	exon	137430784	137430843	1000	+	.	gene_id "MSTRG.202417"; transcript_id "MSTRG.202417.31"; exon_number "5";
chr9	StringTie	exon	137431075	137431100	1000	+	.	gene_id "MSTRG.202417"; transcript_id "MSTRG.202417.31"; exon_number "6";
chr9	StringTie	exon	137431236	137431341	1000	+	.	gene_id "MSTRG.202417"; transcript_id "MSTRG.202417.31"; exon_number "7";
chr9	StringTie	exon	137433029	137433074	1000	+	.	gene_id "MSTRG.202417"; transcript_id "MSTRG.202417.31"; exon_number "8";
chr9	StringTie	exon	137433205	137433864	1000	+	.	gene_id "MSTRG.202417"; transcript_id "MSTRG.202417.31"; exon_number "9";
chr9	StringTie	exon	137433965	137434079	1000	+	.	gene_id "MSTRG.202417"; transcript_id "MSTRG.202417.31"; exon_number "10";
chr9	StringTie	exon	137434224	137434444	1000	+	.	gene_id "MSTRG.202417"; transcript_id "MSTRG.202417.31"; exon_number "11";
chr9	StringTie	transcript	137423321	137434589	1000	+	.	gene_id "MSTRG.202417"; transcript_id "MSTRG.202417.32";
chr9	StringTie	exon	137423321	137423706	1000	+	.	gene_id "MSTRG.202417"; transcript_id "MSTRG.202417.32"; exon_number "1";
chr9	StringTie	exon	137426248	137426330	1000	+	.	gene_id "MSTRG.202417"; transcript_id "MSTRG.202417.32"; exon_number "2";
chr9	StringTie	exon	137428033	137428141	1000	+	.	gene_id "MSTRG.202417"; transcript_id "MSTRG.202417.32"; exon_number "3";
chr9	StringTie	exon	137428882	137429016	1000	+	.	gene_id "MSTRG.202417"; transcript_id "MSTRG.202417.32"; exon_number "4";
chr9	StringTie	exon	137429276	137429383	1000	+	.	gene_id "MSTRG.202417"; transcript_id "MSTRG.202417.32"; exon_number "5";
chr9	StringTie	exon	137430784	137430843	1000	+	.	gene_id "MSTRG.202417"; transcript_id "MSTRG.202417.32"; exon_number "6";
chr9	StringTie	exon	137431075	137431100	1000	+	.	gene_id "MSTRG.202417"; transcript_id "MSTRG.202417.32"; exon_number "7";
chr9	StringTie	exon	137431236	137431341	1000	+	.	gene_id "MSTRG.202417"; transcript_id "MSTRG.202417.32"; exon_number "8";
chr9	StringTie	exon	137433029	137433074	1000	+	.	gene_id "MSTRG.202417"; transcript_id "MSTRG.202417.32"; exon_number "9";
chr9	StringTie	exon	137433205	137433263	1000	+	.	gene_id "MSTRG.202417"; transcript_id "MSTRG.202417.32"; exon_number "10";
chr9	StringTie	exon	137433453	137433607	1000	+	.	gene_id "MSTRG.202417"; transcript_id "MSTRG.202417.32"; exon_number "11";
chr9	StringTie	exon	137433750	137433864	1000	+	.	gene_id "MSTRG.202417"; transcript_id "MSTRG.202417.32"; exon_number "12";
chr9	StringTie	exon	137433965	137434079	1000	+	.	gene_id "MSTRG.202417"; transcript_id "MSTRG.202417.32"; exon_number "13";
chr9	StringTie	exon	137434224	137434424	1000	+	.	gene_id "MSTRG.202417"; transcript_id "MSTRG.202417.32"; exon_number "14";
chr9	StringTie	exon	137434514	137434589	1000	+	.	gene_id "MSTRG.202417"; transcript_id "MSTRG.202417.32"; exon_number "15";
chr9	StringTie	transcript	137423340	137434451	1000	+	.	gene_id "MSTRG.202417"; transcript_id "MSTRG.202417.33";
chr9	StringTie	exon	137423340	137423706	1000	+	.	gene_id "MSTRG.202417"; transcript_id "MSTRG.202417.33"; exon_number "1";
chr9	StringTie	exon	137426248	137426330	1000	+	.	gene_id "MSTRG.202417"; transcript_id "MSTRG.202417.33"; exon_number "2";
chr9	StringTie	exon	137427987	137428141	1000	+	.	gene_id "MSTRG.202417"; transcript_id "MSTRG.202417.33"; exon_number "3";
chr9	StringTie	exon	137428882	137429383	1000	+	.	gene_id "MSTRG.202417"; transcript_id "MSTRG.202417.33"; exon_number "4";
chr9	StringTie	exon	137430784	137431100	1000	+	.	gene_id "MSTRG.202417"; transcript_id "MSTRG.202417.33"; exon_number "5";
chr9	StringTie	exon	137431236	137431341	1000	+	.	gene_id "MSTRG.202417"; transcript_id "MSTRG.202417.33"; exon_number "6";
chr9	StringTie	exon	137433029	137433864	1000	+	.	gene_id "MSTRG.202417"; transcript_id "MSTRG.202417.33"; exon_number "7";
chr9	StringTie	exon	137433965	137434079	1000	+	.	gene_id "MSTRG.202417"; transcript_id "MSTRG.202417.33"; exon_number "8";
chr9	StringTie	exon	137434224	137434451	1000	+	.	gene_id "MSTRG.202417"; transcript_id "MSTRG.202417.33"; exon_number "9";
chr9	StringTie	transcript	137423350	137436015	1000	+	.	gene_id "MSTRG.202417"; transcript_id "MSTRG.202417.34";
chr9	StringTie	exon	137423350	137423706	1000	+	.	gene_id "MSTRG.202417"; transcript_id "MSTRG.202417.34"; exon_number "1";
chr9	StringTie	exon	137426248	137426330	1000	+	.	gene_id "MSTRG.202417"; transcript_id "MSTRG.202417.34"; exon_number "2";
chr9	StringTie	exon	137428033	137428141	1000	+	.	gene_id "MSTRG.202417"; transcript_id "MSTRG.202417.34"; exon_number "3";
chr9	StringTie	exon	137428882	137429016	1000	+	.	gene_id "MSTRG.202417"; transcript_id "MSTRG.202417.34"; exon_number "4";
chr9	StringTie	exon	137429276	137429383	1000	+	.	gene_id "MSTRG.202417"; transcript_id "MSTRG.202417.34"; exon_number "5";
chr9	StringTie	exon	137430784	137430843	1000	+	.	gene_id "MSTRG.202417"; transcript_id "MSTRG.202417.34"; exon_number "6";
chr9	StringTie	exon	137431075	137431100	1000	+	.	gene_id "MSTRG.202417"; transcript_id "MSTRG.202417.34"; exon_number "7";
chr9	StringTie	exon	137431236	137431341	1000	+	.	gene_id "MSTRG.202417"; transcript_id "MSTRG.202417.34"; exon_number "8";
chr9	StringTie	exon	137433029	137433074	1000	+	.	gene_id "MSTRG.202417"; transcript_id "MSTRG.202417.34"; exon_number "9";
chr9	StringTie	exon	137433205	137433263	1000	+	.	gene_id "MSTRG.202417"; transcript_id "MSTRG.202417.34"; exon_number "10";
chr9	StringTie	exon	137433453	137433607	1000	+	.	gene_id "MSTRG.202417"; transcript_id "MSTRG.202417.34"; exon_number "11";
chr9	StringTie	exon	137433750	137433864	1000	+	.	gene_id "MSTRG.202417"; transcript_id "MSTRG.202417.34"; exon_number "12";
chr9	StringTie	exon	137433965	137434079	1000	+	.	gene_id "MSTRG.202417"; transcript_id "MSTRG.202417.34"; exon_number "13";
chr9	StringTie	exon	137434203	137435281	1000	+	.	gene_id "MSTRG.202417"; transcript_id "MSTRG.202417.34"; exon_number "14";
chr9	StringTie	exon	137435729	137436015	1000	+	.	gene_id "MSTRG.202417"; transcript_id "MSTRG.202417.34"; exon_number "15";
chr9	StringTie	transcript	137423352	137434439	1000	+	.	gene_id "MSTRG.202417"; transcript_id "MSTRG.202417.36";
chr9	StringTie	exon	137423352	137423706	1000	+	.	gene_id "MSTRG.202417"; transcript_id "MSTRG.202417.36"; exon_number "1";
chr9	StringTie	exon	137426248	137426330	1000	+	.	gene_id "MSTRG.202417"; transcript_id "MSTRG.202417.36"; exon_number "2";
chr9	StringTie	exon	137427921	137428141	1000	+	.	gene_id "MSTRG.202417"; transcript_id "MSTRG.202417.36"; exon_number "3";
chr9	StringTie	exon	137428882	137429016	1000	+	.	gene_id "MSTRG.202417"; transcript_id "MSTRG.202417.36"; exon_number "4";
chr9	StringTie	exon	137429276	137429383	1000	+	.	gene_id "MSTRG.202417"; transcript_id "MSTRG.202417.36"; exon_number "5";
chr9	StringTie	exon	137430784	137430843	1000	+	.	gene_id "MSTRG.202417"; transcript_id "MSTRG.202417.36"; exon_number "6";
chr9	StringTie	exon	137431075	137431100	1000	+	.	gene_id "MSTRG.202417"; transcript_id "MSTRG.202417.36"; exon_number "7";
chr9	StringTie	exon	137431236	137431341	1000	+	.	gene_id "MSTRG.202417"; transcript_id "MSTRG.202417.36"; exon_number "8";
chr9	StringTie	exon	137433029	137433074	1000	+	.	gene_id "MSTRG.202417"; transcript_id "MSTRG.202417.36"; exon_number "9";
chr9	StringTie	exon	137433205	137433864	1000	+	.	gene_id "MSTRG.202417"; transcript_id "MSTRG.202417.36"; exon_number "10";
chr9	StringTie	exon	137433965	137434079	1000	+	.	gene_id "MSTRG.202417"; transcript_id "MSTRG.202417.36"; exon_number "11";
chr9	StringTie	exon	137434203	137434439	1000	+	.	gene_id "MSTRG.202417"; transcript_id "MSTRG.202417.36"; exon_number "12";
chr9	StringTie	transcript	137423360	137434425	1000	+	.	gene_id "MSTRG.202417"; transcript_id "MSTRG.202417.37";
chr9	StringTie	exon	137423360	137423706	1000	+	.	gene_id "MSTRG.202417"; transcript_id "MSTRG.202417.37"; exon_number "1";
chr9	StringTie	exon	137426248	137426330	1000	+	.	gene_id "MSTRG.202417"; transcript_id "MSTRG.202417.37"; exon_number "2";
chr9	StringTie	exon	137427987	137428141	1000	+	.	gene_id "MSTRG.202417"; transcript_id "MSTRG.202417.37"; exon_number "3";
chr9	StringTie	exon	137428882	137429016	1000	+	.	gene_id "MSTRG.202417"; transcript_id "MSTRG.202417.37"; exon_number "4";
chr9	StringTie	exon	137429276	137429383	1000	+	.	gene_id "MSTRG.202417"; transcript_id "MSTRG.202417.37"; exon_number "5";
chr9	StringTie	exon	137430784	137430843	1000	+	.	gene_id "MSTRG.202417"; transcript_id "MSTRG.202417.37"; exon_number "6";
chr9	StringTie	exon	137431075	137431100	1000	+	.	gene_id "MSTRG.202417"; transcript_id "MSTRG.202417.37"; exon_number "7";
chr9	StringTie	exon	137431236	137431341	1000	+	.	gene_id "MSTRG.202417"; transcript_id "MSTRG.202417.37"; exon_number "8";
chr9	StringTie	exon	137433029	137433074	1000	+	.	gene_id "MSTRG.202417"; transcript_id "MSTRG.202417.37"; exon_number "9";
chr9	StringTie	exon	137433205	137433607	1000	+	.	gene_id "MSTRG.202417"; transcript_id "MSTRG.202417.37"; exon_number "10";
chr9	StringTie	exon	137433750	137433864	1000	+	.	gene_id "MSTRG.202417"; transcript_id "MSTRG.202417.37"; exon_number "11";
chr9	StringTie	exon	137433965	137434079	1000	+	.	gene_id "MSTRG.202417"; transcript_id "MSTRG.202417.37"; exon_number "12";
chr9	StringTie	exon	137434224	137434425	1000	+	.	gene_id "MSTRG.202417"; transcript_id "MSTRG.202417.37"; exon_number "13";
chr9	StringTie	transcript	137423369	137434423	1000	+	.	gene_id "MSTRG.202417"; transcript_id "MSTRG.202417.38";
chr9	StringTie	exon	137423369	137423706	1000	+	.	gene_id "MSTRG.202417"; transcript_id "MSTRG.202417.38"; exon_number "1";
chr9	StringTie	exon	137426248	137426330	1000	+	.	gene_id "MSTRG.202417"; transcript_id "MSTRG.202417.38"; exon_number "2";
chr9	StringTie	exon	137427921	137428141	1000	+	.	gene_id "MSTRG.202417"; transcript_id "MSTRG.202417.38"; exon_number "3";
chr9	StringTie	exon	137428882	137429383	1000	+	.	gene_id "MSTRG.202417"; transcript_id "MSTRG.202417.38"; exon_number "4";
chr9	StringTie	exon	137430784	137430843	1000	+	.	gene_id "MSTRG.202417"; transcript_id "MSTRG.202417.38"; exon_number "5";
chr9	StringTie	exon	137431075	137431100	1000	+	.	gene_id "MSTRG.202417"; transcript_id "MSTRG.202417.38"; exon_number "6";
chr9	StringTie	exon	137431236	137431341	1000	+	.	gene_id "MSTRG.202417"; transcript_id "MSTRG.202417.38"; exon_number "7";
chr9	StringTie	exon	137433453	137433607	1000	+	.	gene_id "MSTRG.202417"; transcript_id "MSTRG.202417.38"; exon_number "8";
chr9	StringTie	exon	137433750	137433864	1000	+	.	gene_id "MSTRG.202417"; transcript_id "MSTRG.202417.38"; exon_number "9";
chr9	StringTie	exon	137433965	137434079	1000	+	.	gene_id "MSTRG.202417"; transcript_id "MSTRG.202417.38"; exon_number "10";
chr9	StringTie	exon	137434224	137434423	1000	+	.	gene_id "MSTRG.202417"; transcript_id "MSTRG.202417.38"; exon_number "11";
chr9	StringTie	transcript	137423371	137434406	1000	+	.	gene_id "MSTRG.202417"; transcript_id "MSTRG.202417.39";
chr9	StringTie	exon	137423371	137423834	1000	+	.	gene_id "MSTRG.202417"; transcript_id "MSTRG.202417.39"; exon_number "1";
chr9	StringTie	exon	137426248	137428616	1000	+	.	gene_id "MSTRG.202417"; transcript_id "MSTRG.202417.39"; exon_number "2";
chr9	StringTie	exon	137428882	137429383	1000	+	.	gene_id "MSTRG.202417"; transcript_id "MSTRG.202417.39"; exon_number "3";
chr9	StringTie	exon	137430784	137430843	1000	+	.	gene_id "MSTRG.202417"; transcript_id "MSTRG.202417.39"; exon_number "4";
chr9	StringTie	exon	137431075	137431100	1000	+	.	gene_id "MSTRG.202417"; transcript_id "MSTRG.202417.39"; exon_number "5";
chr9	StringTie	exon	137431236	137431341	1000	+	.	gene_id "MSTRG.202417"; transcript_id "MSTRG.202417.39"; exon_number "6";
chr9	StringTie	exon	137433029	137433864	1000	+	.	gene_id "MSTRG.202417"; transcript_id "MSTRG.202417.39"; exon_number "7";
chr9	StringTie	exon	137433965	137434079	1000	+	.	gene_id "MSTRG.202417"; transcript_id "MSTRG.202417.39"; exon_number "8";
chr9	StringTie	exon	137434224	137434406	1000	+	.	gene_id "MSTRG.202417"; transcript_id "MSTRG.202417.39"; exon_number "9";
chr9	StringTie	transcript	137423184	137434480	1000	+	.	gene_id "MSTRG.202417"; transcript_id "MSTRG.202417.4";
chr9	StringTie	exon	137423184	137423834	1000	+	.	gene_id "MSTRG.202417"; transcript_id "MSTRG.202417.4"; exon_number "1";
chr9	StringTie	exon	137426248	137426330	1000	+	.	gene_id "MSTRG.202417"; transcript_id "MSTRG.202417.4"; exon_number "2";
chr9	StringTie	exon	137427921	137428616	1000	+	.	gene_id "MSTRG.202417"; transcript_id "MSTRG.202417.4"; exon_number "3";
chr9	StringTie	exon	137428882	137429016	1000	+	.	gene_id "MSTRG.202417"; transcript_id "MSTRG.202417.4"; exon_number "4";
chr9	StringTie	exon	137429276	137429383	1000	+	.	gene_id "MSTRG.202417"; transcript_id "MSTRG.202417.4"; exon_number "5";
chr9	StringTie	exon	137430784	137430980	1000	+	.	gene_id "MSTRG.202417"; transcript_id "MSTRG.202417.4"; exon_number "6";
chr9	StringTie	exon	137431075	137431100	1000	+	.	gene_id "MSTRG.202417"; transcript_id "MSTRG.202417.4"; exon_number "7";
chr9	StringTie	exon	137431236	137431341	1000	+	.	gene_id "MSTRG.202417"; transcript_id "MSTRG.202417.4"; exon_number "8";
chr9	StringTie	exon	137433029	137433074	1000	+	.	gene_id "MSTRG.202417"; transcript_id "MSTRG.202417.4"; exon_number "9";
chr9	StringTie	exon	137433205	137433607	1000	+	.	gene_id "MSTRG.202417"; transcript_id "MSTRG.202417.4"; exon_number "10";
chr9	StringTie	exon	137433750	137433864	1000	+	.	gene_id "MSTRG.202417"; transcript_id "MSTRG.202417.4"; exon_number "11";
chr9	StringTie	exon	137433965	137434079	1000	+	.	gene_id "MSTRG.202417"; transcript_id "MSTRG.202417.4"; exon_number "12";
chr9	StringTie	exon	137434224	137434480	1000	+	.	gene_id "MSTRG.202417"; transcript_id "MSTRG.202417.4"; exon_number "13";
chr9	StringTie	transcript	137423385	137434589	1000	+	.	gene_id "MSTRG.202417"; transcript_id "MSTRG.202417.40";
chr9	StringTie	exon	137423385	137423706	1000	+	.	gene_id "MSTRG.202417"; transcript_id "MSTRG.202417.40"; exon_number "1";
chr9	StringTie	exon	137426248	137426330	1000	+	.	gene_id "MSTRG.202417"; transcript_id "MSTRG.202417.40"; exon_number "2";
chr9	StringTie	exon	137427921	137428141	1000	+	.	gene_id "MSTRG.202417"; transcript_id "MSTRG.202417.40"; exon_number "3";
chr9	StringTie	exon	137428882	137429383	1000	+	.	gene_id "MSTRG.202417"; transcript_id "MSTRG.202417.40"; exon_number "4";
chr9	StringTie	exon	137430784	137430843	1000	+	.	gene_id "MSTRG.202417"; transcript_id "MSTRG.202417.40"; exon_number "5";
chr9	StringTie	exon	137431075	137431100	1000	+	.	gene_id "MSTRG.202417"; transcript_id "MSTRG.202417.40"; exon_number "6";
chr9	StringTie	exon	137431236	137431341	1000	+	.	gene_id "MSTRG.202417"; transcript_id "MSTRG.202417.40"; exon_number "7";
chr9	StringTie	exon	137433029	137433074	1000	+	.	gene_id "MSTRG.202417"; transcript_id "MSTRG.202417.40"; exon_number "8";
chr9	StringTie	exon	137433205	137433864	1000	+	.	gene_id "MSTRG.202417"; transcript_id "MSTRG.202417.40"; exon_number "9";
chr9	StringTie	exon	137433965	137434079	1000	+	.	gene_id "MSTRG.202417"; transcript_id "MSTRG.202417.40"; exon_number "10";
chr9	StringTie	exon	137434224	137434424	1000	+	.	gene_id "MSTRG.202417"; transcript_id "MSTRG.202417.40"; exon_number "11";
chr9	StringTie	exon	137434514	137434589	1000	+	.	gene_id "MSTRG.202417"; transcript_id "MSTRG.202417.40"; exon_number "12";
chr9	StringTie	transcript	137423394	137434411	1000	+	.	gene_id "MSTRG.202417"; transcript_id "MSTRG.202417.41";
chr9	StringTie	exon	137423394	137423706	1000	+	.	gene_id "MSTRG.202417"; transcript_id "MSTRG.202417.41"; exon_number "1";
chr9	StringTie	exon	137426248	137428141	1000	+	.	gene_id "MSTRG.202417"; transcript_id "MSTRG.202417.41"; exon_number "2";
chr9	StringTie	exon	137428558	137428616	1000	+	.	gene_id "MSTRG.202417"; transcript_id "MSTRG.202417.41"; exon_number "3";
chr9	StringTie	exon	137428882	137429016	1000	+	.	gene_id "MSTRG.202417"; transcript_id "MSTRG.202417.41"; exon_number "4";
chr9	StringTie	exon	137429276	137429383	1000	+	.	gene_id "MSTRG.202417"; transcript_id "MSTRG.202417.41"; exon_number "5";
chr9	StringTie	exon	137430784	137430843	1000	+	.	gene_id "MSTRG.202417"; transcript_id "MSTRG.202417.41"; exon_number "6";
chr9	StringTie	exon	137431075	137431100	1000	+	.	gene_id "MSTRG.202417"; transcript_id "MSTRG.202417.41"; exon_number "7";
chr9	StringTie	exon	137431236	137431341	1000	+	.	gene_id "MSTRG.202417"; transcript_id "MSTRG.202417.41"; exon_number "8";
chr9	StringTie	exon	137433029	137433074	1000	+	.	gene_id "MSTRG.202417"; transcript_id "MSTRG.202417.41"; exon_number "9";
chr9	StringTie	exon	137433205	137433864	1000	+	.	gene_id "MSTRG.202417"; transcript_id "MSTRG.202417.41"; exon_number "10";
chr9	StringTie	exon	137433965	137434079	1000	+	.	gene_id "MSTRG.202417"; transcript_id "MSTRG.202417.41"; exon_number "11";
chr9	StringTie	exon	137434224	137434411	1000	+	.	gene_id "MSTRG.202417"; transcript_id "MSTRG.202417.41"; exon_number "12";
chr9	StringTie	transcript	137423395	137434411	1000	+	.	gene_id "MSTRG.202417"; transcript_id "MSTRG.202417.42";
chr9	StringTie	exon	137423395	137423834	1000	+	.	gene_id "MSTRG.202417"; transcript_id "MSTRG.202417.42"; exon_number "1";
chr9	StringTie	exon	137426248	137426330	1000	+	.	gene_id "MSTRG.202417"; transcript_id "MSTRG.202417.42"; exon_number "2";
chr9	StringTie	exon	137427921	137428616	1000	+	.	gene_id "MSTRG.202417"; transcript_id "MSTRG.202417.42"; exon_number "3";
chr9	StringTie	exon	137428882	137429383	1000	+	.	gene_id "MSTRG.202417"; transcript_id "MSTRG.202417.42"; exon_number "4";
chr9	StringTie	exon	137430784	137430843	1000	+	.	gene_id "MSTRG.202417"; transcript_id "MSTRG.202417.42"; exon_number "5";
chr9	StringTie	exon	137431075	137431100	1000	+	.	gene_id "MSTRG.202417"; transcript_id "MSTRG.202417.42"; exon_number "6";
chr9	StringTie	exon	137431236	137431341	1000	+	.	gene_id "MSTRG.202417"; transcript_id "MSTRG.202417.42"; exon_number "7";
chr9	StringTie	exon	137433029	137433074	1000	+	.	gene_id "MSTRG.202417"; transcript_id "MSTRG.202417.42"; exon_number "8";
chr9	StringTie	exon	137433205	137433607	1000	+	.	gene_id "MSTRG.202417"; transcript_id "MSTRG.202417.42"; exon_number "9";
chr9	StringTie	exon	137433750	137433864	1000	+	.	gene_id "MSTRG.202417"; transcript_id "MSTRG.202417.42"; exon_number "10";
chr9	StringTie	exon	137433965	137434079	1000	+	.	gene_id "MSTRG.202417"; transcript_id "MSTRG.202417.42"; exon_number "11";
chr9	StringTie	exon	137434224	137434411	1000	+	.	gene_id "MSTRG.202417"; transcript_id "MSTRG.202417.42"; exon_number "12";
chr9	StringTie	transcript	137423395	137434425	1000	+	.	gene_id "MSTRG.202417"; transcript_id "MSTRG.202417.43";
chr9	StringTie	exon	137423395	137423706	1000	+	.	gene_id "MSTRG.202417"; transcript_id "MSTRG.202417.43"; exon_number "1";
chr9	StringTie	exon	137426248	137426330	1000	+	.	gene_id "MSTRG.202417"; transcript_id "MSTRG.202417.43"; exon_number "2";
chr9	StringTie	exon	137428033	137428141	1000	+	.	gene_id "MSTRG.202417"; transcript_id "MSTRG.202417.43"; exon_number "3";
chr9	StringTie	exon	137428882	137429016	1000	+	.	gene_id "MSTRG.202417"; transcript_id "MSTRG.202417.43"; exon_number "4";
chr9	StringTie	exon	137430784	137430980	1000	+	.	gene_id "MSTRG.202417"; transcript_id "MSTRG.202417.43"; exon_number "5";
chr9	StringTie	exon	137431075	137431100	1000	+	.	gene_id "MSTRG.202417"; transcript_id "MSTRG.202417.43"; exon_number "6";
chr9	StringTie	exon	137431236	137431341	1000	+	.	gene_id "MSTRG.202417"; transcript_id "MSTRG.202417.43"; exon_number "7";
chr9	StringTie	exon	137433029	137433074	1000	+	.	gene_id "MSTRG.202417"; transcript_id "MSTRG.202417.43"; exon_number "8";
chr9	StringTie	exon	137433205	137433263	1000	+	.	gene_id "MSTRG.202417"; transcript_id "MSTRG.202417.43"; exon_number "9";
chr9	StringTie	exon	137433453	137433607	1000	+	.	gene_id "MSTRG.202417"; transcript_id "MSTRG.202417.43"; exon_number "10";
chr9	StringTie	exon	137433750	137433864	1000	+	.	gene_id "MSTRG.202417"; transcript_id "MSTRG.202417.43"; exon_number "11";
chr9	StringTie	exon	137433965	137434079	1000	+	.	gene_id "MSTRG.202417"; transcript_id "MSTRG.202417.43"; exon_number "12";
chr9	StringTie	exon	137434224	137434425	1000	+	.	gene_id "MSTRG.202417"; transcript_id "MSTRG.202417.43"; exon_number "13";
chr9	StringTie	transcript	137423428	137434451	1000	+	.	gene_id "MSTRG.202417"; transcript_id "MSTRG.202417.45";
chr9	StringTie	exon	137423428	137423834	1000	+	.	gene_id "MSTRG.202417"; transcript_id "MSTRG.202417.45"; exon_number "1";
chr9	StringTie	exon	137426248	137426330	1000	+	.	gene_id "MSTRG.202417"; transcript_id "MSTRG.202417.45"; exon_number "2";
chr9	StringTie	exon	137427921	137428616	1000	+	.	gene_id "MSTRG.202417"; transcript_id "MSTRG.202417.45"; exon_number "3";
chr9	StringTie	exon	137428882	137429383	1000	+	.	gene_id "MSTRG.202417"; transcript_id "MSTRG.202417.45"; exon_number "4";
chr9	StringTie	exon	137430784	137430843	1000	+	.	gene_id "MSTRG.202417"; transcript_id "MSTRG.202417.45"; exon_number "5";
chr9	StringTie	exon	137431075	137431100	1000	+	.	gene_id "MSTRG.202417"; transcript_id "MSTRG.202417.45"; exon_number "6";
chr9	StringTie	exon	137431236	137431341	1000	+	.	gene_id "MSTRG.202417"; transcript_id "MSTRG.202417.45"; exon_number "7";
chr9	StringTie	exon	137433029	137433074	1000	+	.	gene_id "MSTRG.202417"; transcript_id "MSTRG.202417.45"; exon_number "8";
chr9	StringTie	exon	137433205	137433864	1000	+	.	gene_id "MSTRG.202417"; transcript_id "MSTRG.202417.45"; exon_number "9";
chr9	StringTie	exon	137433965	137434079	1000	+	.	gene_id "MSTRG.202417"; transcript_id "MSTRG.202417.45"; exon_number "10";
chr9	StringTie	exon	137434224	137434451	1000	+	.	gene_id "MSTRG.202417"; transcript_id "MSTRG.202417.45"; exon_number "11";
chr9	StringTie	transcript	137423460	137434448	1000	+	.	gene_id "MSTRG.202417"; transcript_id "MSTRG.202417.46";
chr9	StringTie	exon	137423460	137423834	1000	+	.	gene_id "MSTRG.202417"; transcript_id "MSTRG.202417.46"; exon_number "1";
chr9	StringTie	exon	137426248	137426330	1000	+	.	gene_id "MSTRG.202417"; transcript_id "MSTRG.202417.46"; exon_number "2";
chr9	StringTie	exon	137427921	137428647	1000	+	.	gene_id "MSTRG.202417"; transcript_id "MSTRG.202417.46"; exon_number "3";
chr9	StringTie	exon	137428882	137429383	1000	+	.	gene_id "MSTRG.202417"; transcript_id "MSTRG.202417.46"; exon_number "4";
chr9	StringTie	exon	137430784	137430843	1000	+	.	gene_id "MSTRG.202417"; transcript_id "MSTRG.202417.46"; exon_number "5";
chr9	StringTie	exon	137431075	137431100	1000	+	.	gene_id "MSTRG.202417"; transcript_id "MSTRG.202417.46"; exon_number "6";
chr9	StringTie	exon	137431236	137431341	1000	+	.	gene_id "MSTRG.202417"; transcript_id "MSTRG.202417.46"; exon_number "7";
chr9	StringTie	exon	137433029	137433074	1000	+	.	gene_id "MSTRG.202417"; transcript_id "MSTRG.202417.46"; exon_number "8";
chr9	StringTie	exon	137433205	137433607	1000	+	.	gene_id "MSTRG.202417"; transcript_id "MSTRG.202417.46"; exon_number "9";
chr9	StringTie	exon	137433750	137433864	1000	+	.	gene_id "MSTRG.202417"; transcript_id "MSTRG.202417.46"; exon_number "10";
chr9	StringTie	exon	137433965	137434079	1000	+	.	gene_id "MSTRG.202417"; transcript_id "MSTRG.202417.46"; exon_number "11";
chr9	StringTie	exon	137434224	137434448	1000	+	.	gene_id "MSTRG.202417"; transcript_id "MSTRG.202417.46"; exon_number "12";
chr9	StringTie	transcript	137423463	137434451	1000	+	.	gene_id "MSTRG.202417"; transcript_id "MSTRG.202417.47";
chr9	StringTie	exon	137423463	137423834	1000	+	.	gene_id "MSTRG.202417"; transcript_id "MSTRG.202417.47"; exon_number "1";
chr9	StringTie	exon	137426248	137426330	1000	+	.	gene_id "MSTRG.202417"; transcript_id "MSTRG.202417.47"; exon_number "2";
chr9	StringTie	exon	137427921	137428616	1000	+	.	gene_id "MSTRG.202417"; transcript_id "MSTRG.202417.47"; exon_number "3";
chr9	StringTie	exon	137428882	137429383	1000	+	.	gene_id "MSTRG.202417"; transcript_id "MSTRG.202417.47"; exon_number "4";
chr9	StringTie	exon	137430784	137430843	1000	+	.	gene_id "MSTRG.202417"; transcript_id "MSTRG.202417.47"; exon_number "5";
chr9	StringTie	exon	137431075	137431100	1000	+	.	gene_id "MSTRG.202417"; transcript_id "MSTRG.202417.47"; exon_number "6";
chr9	StringTie	exon	137431236	137431341	1000	+	.	gene_id "MSTRG.202417"; transcript_id "MSTRG.202417.47"; exon_number "7";
chr9	StringTie	exon	137433029	137433864	1000	+	.	gene_id "MSTRG.202417"; transcript_id "MSTRG.202417.47"; exon_number "8";
chr9	StringTie	exon	137433965	137434079	1000	+	.	gene_id "MSTRG.202417"; transcript_id "MSTRG.202417.47"; exon_number "9";
chr9	StringTie	exon	137434224	137434451	1000	+	.	gene_id "MSTRG.202417"; transcript_id "MSTRG.202417.47"; exon_number "10";
chr9	StringTie	transcript	137423463	137434453	1000	+	.	gene_id "MSTRG.202417"; transcript_id "MSTRG.202417.48";
chr9	StringTie	exon	137423463	137423834	1000	+	.	gene_id "MSTRG.202417"; transcript_id "MSTRG.202417.48"; exon_number "1";
chr9	StringTie	exon	137426248	137426330	1000	+	.	gene_id "MSTRG.202417"; transcript_id "MSTRG.202417.48"; exon_number "2";
chr9	StringTie	exon	137427921	137428141	1000	+	.	gene_id "MSTRG.202417"; transcript_id "MSTRG.202417.48"; exon_number "3";
chr9	StringTie	exon	137428882	137429016	1000	+	.	gene_id "MSTRG.202417"; transcript_id "MSTRG.202417.48"; exon_number "4";
chr9	StringTie	exon	137429303	137429383	1000	+	.	gene_id "MSTRG.202417"; transcript_id "MSTRG.202417.48"; exon_number "5";
chr9	StringTie	exon	137430784	137430843	1000	+	.	gene_id "MSTRG.202417"; transcript_id "MSTRG.202417.48"; exon_number "6";
chr9	StringTie	exon	137431075	137431100	1000	+	.	gene_id "MSTRG.202417"; transcript_id "MSTRG.202417.48"; exon_number "7";
chr9	StringTie	exon	137431236	137431341	1000	+	.	gene_id "MSTRG.202417"; transcript_id "MSTRG.202417.48"; exon_number "8";
chr9	StringTie	exon	137433029	137433074	1000	+	.	gene_id "MSTRG.202417"; transcript_id "MSTRG.202417.48"; exon_number "9";
chr9	StringTie	exon	137433205	137433263	1000	+	.	gene_id "MSTRG.202417"; transcript_id "MSTRG.202417.48"; exon_number "10";
chr9	StringTie	exon	137433453	137433607	1000	+	.	gene_id "MSTRG.202417"; transcript_id "MSTRG.202417.48"; exon_number "11";
chr9	StringTie	exon	137433750	137433864	1000	+	.	gene_id "MSTRG.202417"; transcript_id "MSTRG.202417.48"; exon_number "12";
chr9	StringTie	exon	137433965	137434079	1000	+	.	gene_id "MSTRG.202417"; transcript_id "MSTRG.202417.48"; exon_number "13";
chr9	StringTie	exon	137434224	137434453	1000	+	.	gene_id "MSTRG.202417"; transcript_id "MSTRG.202417.48"; exon_number "14";
chr9	StringTie	transcript	137423471	137434451	1000	+	.	gene_id "MSTRG.202417"; transcript_id "MSTRG.202417.49";
chr9	StringTie	exon	137423471	137423834	1000	+	.	gene_id "MSTRG.202417"; transcript_id "MSTRG.202417.49"; exon_number "1";
chr9	StringTie	exon	137426248	137426330	1000	+	.	gene_id "MSTRG.202417"; transcript_id "MSTRG.202417.49"; exon_number "2";
chr9	StringTie	exon	137427921	137428616	1000	+	.	gene_id "MSTRG.202417"; transcript_id "MSTRG.202417.49"; exon_number "3";
chr9	StringTie	exon	137428882	137429016	1000	+	.	gene_id "MSTRG.202417"; transcript_id "MSTRG.202417.49"; exon_number "4";
chr9	StringTie	exon	137429276	137429383	1000	+	.	gene_id "MSTRG.202417"; transcript_id "MSTRG.202417.49"; exon_number "5";
chr9	StringTie	exon	137430784	137430843	1000	+	.	gene_id "MSTRG.202417"; transcript_id "MSTRG.202417.49"; exon_number "6";
chr9	StringTie	exon	137431075	137431100	1000	+	.	gene_id "MSTRG.202417"; transcript_id "MSTRG.202417.49"; exon_number "7";
chr9	StringTie	exon	137431236	137431341	1000	+	.	gene_id "MSTRG.202417"; transcript_id "MSTRG.202417.49"; exon_number "8";
chr9	StringTie	exon	137433029	137433074	1000	+	.	gene_id "MSTRG.202417"; transcript_id "MSTRG.202417.49"; exon_number "9";
chr9	StringTie	exon	137433205	137433864	1000	+	.	gene_id "MSTRG.202417"; transcript_id "MSTRG.202417.49"; exon_number "10";
chr9	StringTie	exon	137433965	137434079	1000	+	.	gene_id "MSTRG.202417"; transcript_id "MSTRG.202417.49"; exon_number "11";
chr9	StringTie	exon	137434224	137434451	1000	+	.	gene_id "MSTRG.202417"; transcript_id "MSTRG.202417.49"; exon_number "12";
chr9	StringTie	transcript	137423220	137434461	1000	+	.	gene_id "MSTRG.202417"; transcript_id "MSTRG.202417.5";
chr9	StringTie	exon	137423220	137423706	1000	+	.	gene_id "MSTRG.202417"; transcript_id "MSTRG.202417.5"; exon_number "1";
chr9	StringTie	exon	137426248	137426330	1000	+	.	gene_id "MSTRG.202417"; transcript_id "MSTRG.202417.5"; exon_number "2";
chr9	StringTie	exon	137427921	137428141	1000	+	.	gene_id "MSTRG.202417"; transcript_id "MSTRG.202417.5"; exon_number "3";
chr9	StringTie	exon	137428441	137428616	1000	+	.	gene_id "MSTRG.202417"; transcript_id "MSTRG.202417.5"; exon_number "4";
chr9	StringTie	exon	137428882	137429016	1000	+	.	gene_id "MSTRG.202417"; transcript_id "MSTRG.202417.5"; exon_number "5";
chr9	StringTie	exon	137429276	137429383	1000	+	.	gene_id "MSTRG.202417"; transcript_id "MSTRG.202417.5"; exon_number "6";
chr9	StringTie	exon	137430784	137430843	1000	+	.	gene_id "MSTRG.202417"; transcript_id "MSTRG.202417.5"; exon_number "7";
chr9	StringTie	exon	137431075	137431100	1000	+	.	gene_id "MSTRG.202417"; transcript_id "MSTRG.202417.5"; exon_number "8";
chr9	StringTie	exon	137431236	137431341	1000	+	.	gene_id "MSTRG.202417"; transcript_id "MSTRG.202417.5"; exon_number "9";
chr9	StringTie	exon	137433029	137433074	1000	+	.	gene_id "MSTRG.202417"; transcript_id "MSTRG.202417.5"; exon_number "10";
chr9	StringTie	exon	137433205	137433263	1000	+	.	gene_id "MSTRG.202417"; transcript_id "MSTRG.202417.5"; exon_number "11";
chr9	StringTie	exon	137433453	137433607	1000	+	.	gene_id "MSTRG.202417"; transcript_id "MSTRG.202417.5"; exon_number "12";
chr9	StringTie	exon	137433750	137433864	1000	+	.	gene_id "MSTRG.202417"; transcript_id "MSTRG.202417.5"; exon_number "13";
chr9	StringTie	exon	137433965	137434079	1000	+	.	gene_id "MSTRG.202417"; transcript_id "MSTRG.202417.5"; exon_number "14";
chr9	StringTie	exon	137434224	137434461	1000	+	.	gene_id "MSTRG.202417"; transcript_id "MSTRG.202417.5"; exon_number "15";
chr9	StringTie	transcript	137423494	137434444	1000	+	.	gene_id "MSTRG.202417"; transcript_id "MSTRG.202417.50";
chr9	StringTie	exon	137423494	137423706	1000	+	.	gene_id "MSTRG.202417"; transcript_id "MSTRG.202417.50"; exon_number "1";
chr9	StringTie	exon	137426248	137426330	1000	+	.	gene_id "MSTRG.202417"; transcript_id "MSTRG.202417.50"; exon_number "2";
chr9	StringTie	exon	137428033	137428141	1000	+	.	gene_id "MSTRG.202417"; transcript_id "MSTRG.202417.50"; exon_number "3";
chr9	StringTie	exon	137428882	137429016	1000	+	.	gene_id "MSTRG.202417"; transcript_id "MSTRG.202417.50"; exon_number "4";
chr9	StringTie	exon	137429276	137429383	1000	+	.	gene_id "MSTRG.202417"; transcript_id "MSTRG.202417.50"; exon_number "5";
chr9	StringTie	exon	137430784	137430843	1000	+	.	gene_id "MSTRG.202417"; transcript_id "MSTRG.202417.50"; exon_number "6";
chr9	StringTie	exon	137431075	137431100	1000	+	.	gene_id "MSTRG.202417"; transcript_id "MSTRG.202417.50"; exon_number "7";
chr9	StringTie	exon	137431236	137431341	1000	+	.	gene_id "MSTRG.202417"; transcript_id "MSTRG.202417.50"; exon_number "8";
chr9	StringTie	exon	137433029	137433074	1000	+	.	gene_id "MSTRG.202417"; transcript_id "MSTRG.202417.50"; exon_number "9";
chr9	StringTie	exon	137433205	137433864	1000	+	.	gene_id "MSTRG.202417"; transcript_id "MSTRG.202417.50"; exon_number "10";
chr9	StringTie	exon	137433965	137434079	1000	+	.	gene_id "MSTRG.202417"; transcript_id "MSTRG.202417.50"; exon_number "11";
chr9	StringTie	exon	137434203	137434444	1000	+	.	gene_id "MSTRG.202417"; transcript_id "MSTRG.202417.50"; exon_number "12";
chr9	StringTie	transcript	137423760	137434436	1000	+	.	gene_id "MSTRG.202417"; transcript_id "MSTRG.202417.51";
chr9	StringTie	exon	137423760	137423834	1000	+	.	gene_id "MSTRG.202417"; transcript_id "MSTRG.202417.51"; exon_number "1";
chr9	StringTie	exon	137426248	137428616	1000	+	.	gene_id "MSTRG.202417"; transcript_id "MSTRG.202417.51"; exon_number "2";
chr9	StringTie	exon	137428882	137429383	1000	+	.	gene_id "MSTRG.202417"; transcript_id "MSTRG.202417.51"; exon_number "3";
chr9	StringTie	exon	137430784	137430843	1000	+	.	gene_id "MSTRG.202417"; transcript_id "MSTRG.202417.51"; exon_number "4";
chr9	StringTie	exon	137431075	137431100	1000	+	.	gene_id "MSTRG.202417"; transcript_id "MSTRG.202417.51"; exon_number "5";
chr9	StringTie	exon	137431236	137431341	1000	+	.	gene_id "MSTRG.202417"; transcript_id "MSTRG.202417.51"; exon_number "6";
chr9	StringTie	exon	137433029	137433074	1000	+	.	gene_id "MSTRG.202417"; transcript_id "MSTRG.202417.51"; exon_number "7";
chr9	StringTie	exon	137433205	137433607	1000	+	.	gene_id "MSTRG.202417"; transcript_id "MSTRG.202417.51"; exon_number "8";
chr9	StringTie	exon	137433750	137433864	1000	+	.	gene_id "MSTRG.202417"; transcript_id "MSTRG.202417.51"; exon_number "9";
chr9	StringTie	exon	137433965	137434079	1000	+	.	gene_id "MSTRG.202417"; transcript_id "MSTRG.202417.51"; exon_number "10";
chr9	StringTie	exon	137434224	137434436	1000	+	.	gene_id "MSTRG.202417"; transcript_id "MSTRG.202417.51"; exon_number "11";
chr9	StringTie	transcript	137423768	137434425	1000	+	.	gene_id "MSTRG.202417"; transcript_id "MSTRG.202417.52";
chr9	StringTie	exon	137423768	137423834	1000	+	.	gene_id "MSTRG.202417"; transcript_id "MSTRG.202417.52"; exon_number "1";
chr9	StringTie	exon	137426248	137426330	1000	+	.	gene_id "MSTRG.202417"; transcript_id "MSTRG.202417.52"; exon_number "2";
chr9	StringTie	exon	137428033	137428141	1000	+	.	gene_id "MSTRG.202417"; transcript_id "MSTRG.202417.52"; exon_number "3";
chr9	StringTie	exon	137428882	137429016	1000	+	.	gene_id "MSTRG.202417"; transcript_id "MSTRG.202417.52"; exon_number "4";
chr9	StringTie	exon	137430784	137431100	1000	+	.	gene_id "MSTRG.202417"; transcript_id "MSTRG.202417.52"; exon_number "5";
chr9	StringTie	exon	137431236	137431341	1000	+	.	gene_id "MSTRG.202417"; transcript_id "MSTRG.202417.52"; exon_number "6";
chr9	StringTie	exon	137433029	137433074	1000	+	.	gene_id "MSTRG.202417"; transcript_id "MSTRG.202417.52"; exon_number "7";
chr9	StringTie	exon	137433205	137433263	1000	+	.	gene_id "MSTRG.202417"; transcript_id "MSTRG.202417.52"; exon_number "8";
chr9	StringTie	exon	137433453	137433864	1000	+	.	gene_id "MSTRG.202417"; transcript_id "MSTRG.202417.52"; exon_number "9";
chr9	StringTie	exon	137433965	137434079	1000	+	.	gene_id "MSTRG.202417"; transcript_id "MSTRG.202417.52"; exon_number "10";
chr9	StringTie	exon	137434224	137434425	1000	+	.	gene_id "MSTRG.202417"; transcript_id "MSTRG.202417.52"; exon_number "11";
chr9	StringTie	transcript	137423776	137434448	1000	+	.	gene_id "MSTRG.202417"; transcript_id "MSTRG.202417.53";
chr9	StringTie	exon	137423776	137423834	1000	+	.	gene_id "MSTRG.202417"; transcript_id "MSTRG.202417.53"; exon_number "1";
chr9	StringTie	exon	137426248	137426330	1000	+	.	gene_id "MSTRG.202417"; transcript_id "MSTRG.202417.53"; exon_number "2";
chr9	StringTie	exon	137427921	137428141	1000	+	.	gene_id "MSTRG.202417"; transcript_id "MSTRG.202417.53"; exon_number "3";
chr9	StringTie	exon	137428882	137429016	1000	+	.	gene_id "MSTRG.202417"; transcript_id "MSTRG.202417.53"; exon_number "4";
chr9	StringTie	exon	137429303	137429383	1000	+	.	gene_id "MSTRG.202417"; transcript_id "MSTRG.202417.53"; exon_number "5";
chr9	StringTie	exon	137430784	137430843	1000	+	.	gene_id "MSTRG.202417"; transcript_id "MSTRG.202417.53"; exon_number "6";
chr9	StringTie	exon	137431075	137431100	1000	+	.	gene_id "MSTRG.202417"; transcript_id "MSTRG.202417.53"; exon_number "7";
chr9	StringTie	exon	137431236	137431341	1000	+	.	gene_id "MSTRG.202417"; transcript_id "MSTRG.202417.53"; exon_number "8";
chr9	StringTie	exon	137433029	137433074	1000	+	.	gene_id "MSTRG.202417"; transcript_id "MSTRG.202417.53"; exon_number "9";
chr9	StringTie	exon	137433205	137433864	1000	+	.	gene_id "MSTRG.202417"; transcript_id "MSTRG.202417.53"; exon_number "10";
chr9	StringTie	exon	137433965	137434079	1000	+	.	gene_id "MSTRG.202417"; transcript_id "MSTRG.202417.53"; exon_number "11";
chr9	StringTie	exon	137434224	137434448	1000	+	.	gene_id "MSTRG.202417"; transcript_id "MSTRG.202417.53"; exon_number "12";
chr9	StringTie	transcript	137423781	137434418	1000	+	.	gene_id "MSTRG.202417"; transcript_id "MSTRG.202417.54";
chr9	StringTie	exon	137423781	137423834	1000	+	.	gene_id "MSTRG.202417"; transcript_id "MSTRG.202417.54"; exon_number "1";
chr9	StringTie	exon	137426248	137426330	1000	+	.	gene_id "MSTRG.202417"; transcript_id "MSTRG.202417.54"; exon_number "2";
chr9	StringTie	exon	137428033	137428141	1000	+	.	gene_id "MSTRG.202417"; transcript_id "MSTRG.202417.54"; exon_number "3";
chr9	StringTie	exon	137428882	137429016	1000	+	.	gene_id "MSTRG.202417"; transcript_id "MSTRG.202417.54"; exon_number "4";
chr9	StringTie	exon	137430784	137431100	1000	+	.	gene_id "MSTRG.202417"; transcript_id "MSTRG.202417.54"; exon_number "5";
chr9	StringTie	exon	137431236	137431341	1000	+	.	gene_id "MSTRG.202417"; transcript_id "MSTRG.202417.54"; exon_number "6";
chr9	StringTie	exon	137433029	137433074	1000	+	.	gene_id "MSTRG.202417"; transcript_id "MSTRG.202417.54"; exon_number "7";
chr9	StringTie	exon	137433205	137433607	1000	+	.	gene_id "MSTRG.202417"; transcript_id "MSTRG.202417.54"; exon_number "8";
chr9	StringTie	exon	137433750	137433864	1000	+	.	gene_id "MSTRG.202417"; transcript_id "MSTRG.202417.54"; exon_number "9";
chr9	StringTie	exon	137433965	137434079	1000	+	.	gene_id "MSTRG.202417"; transcript_id "MSTRG.202417.54"; exon_number "10";
chr9	StringTie	exon	137434224	137434418	1000	+	.	gene_id "MSTRG.202417"; transcript_id "MSTRG.202417.54"; exon_number "11";
chr9	StringTie	transcript	137424094	137434406	1000	+	.	gene_id "MSTRG.202417"; transcript_id "MSTRG.202417.55";
chr9	StringTie	exon	137424094	137424239	1000	+	.	gene_id "MSTRG.202417"; transcript_id "MSTRG.202417.55"; exon_number "1";
chr9	StringTie	exon	137426248	137426330	1000	+	.	gene_id "MSTRG.202417"; transcript_id "MSTRG.202417.55"; exon_number "2";
chr9	StringTie	exon	137427921	137428141	1000	+	.	gene_id "MSTRG.202417"; transcript_id "MSTRG.202417.55"; exon_number "3";
chr9	StringTie	exon	137428882	137429383	1000	+	.	gene_id "MSTRG.202417"; transcript_id "MSTRG.202417.55"; exon_number "4";
chr9	StringTie	exon	137430784	137430843	1000	+	.	gene_id "MSTRG.202417"; transcript_id "MSTRG.202417.55"; exon_number "5";
chr9	StringTie	exon	137431075	137431100	1000	+	.	gene_id "MSTRG.202417"; transcript_id "MSTRG.202417.55"; exon_number "6";
chr9	StringTie	exon	137431236	137431341	1000	+	.	gene_id "MSTRG.202417"; transcript_id "MSTRG.202417.55"; exon_number "7";
chr9	StringTie	exon	137433029	137433074	1000	+	.	gene_id "MSTRG.202417"; transcript_id "MSTRG.202417.55"; exon_number "8";
chr9	StringTie	exon	137433205	137433864	1000	+	.	gene_id "MSTRG.202417"; transcript_id "MSTRG.202417.55"; exon_number "9";
chr9	StringTie	exon	137433965	137434079	1000	+	.	gene_id "MSTRG.202417"; transcript_id "MSTRG.202417.55"; exon_number "10";
chr9	StringTie	exon	137434224	137434406	1000	+	.	gene_id "MSTRG.202417"; transcript_id "MSTRG.202417.55"; exon_number "11";
chr9	StringTie	transcript	137424705	137434447	1000	+	.	gene_id "MSTRG.202417"; transcript_id "MSTRG.202417.56";
chr9	StringTie	exon	137424705	137425060	1000	+	.	gene_id "MSTRG.202417"; transcript_id "MSTRG.202417.56"; exon_number "1";
chr9	StringTie	exon	137426248	137426330	1000	+	.	gene_id "MSTRG.202417"; transcript_id "MSTRG.202417.56"; exon_number "2";
chr9	StringTie	exon	137427921	137428616	1000	+	.	gene_id "MSTRG.202417"; transcript_id "MSTRG.202417.56"; exon_number "3";
chr9	StringTie	exon	137428882	137429383	1000	+	.	gene_id "MSTRG.202417"; transcript_id "MSTRG.202417.56"; exon_number "4";
chr9	StringTie	exon	137430784	137430843	1000	+	.	gene_id "MSTRG.202417"; transcript_id "MSTRG.202417.56"; exon_number "5";
chr9	StringTie	exon	137431075	137431100	1000	+	.	gene_id "MSTRG.202417"; transcript_id "MSTRG.202417.56"; exon_number "6";
chr9	StringTie	exon	137431236	137431341	1000	+	.	gene_id "MSTRG.202417"; transcript_id "MSTRG.202417.56"; exon_number "7";
chr9	StringTie	exon	137433029	137433074	1000	+	.	gene_id "MSTRG.202417"; transcript_id "MSTRG.202417.56"; exon_number "8";
chr9	StringTie	exon	137433205	137433263	1000	+	.	gene_id "MSTRG.202417"; transcript_id "MSTRG.202417.56"; exon_number "9";
chr9	StringTie	exon	137433453	137433607	1000	+	.	gene_id "MSTRG.202417"; transcript_id "MSTRG.202417.56"; exon_number "10";
chr9	StringTie	exon	137433750	137433864	1000	+	.	gene_id "MSTRG.202417"; transcript_id "MSTRG.202417.56"; exon_number "11";
chr9	StringTie	exon	137433965	137434079	1000	+	.	gene_id "MSTRG.202417"; transcript_id "MSTRG.202417.56"; exon_number "12";
chr9	StringTie	exon	137434224	137434447	1000	+	.	gene_id "MSTRG.202417"; transcript_id "MSTRG.202417.56"; exon_number "13";
chr9	StringTie	transcript	137424837	137434433	1000	+	.	gene_id "MSTRG.202417"; transcript_id "MSTRG.202417.57";
chr9	StringTie	exon	137424837	137425060	1000	+	.	gene_id "MSTRG.202417"; transcript_id "MSTRG.202417.57"; exon_number "1";
chr9	StringTie	exon	137426248	137426330	1000	+	.	gene_id "MSTRG.202417"; transcript_id "MSTRG.202417.57"; exon_number "2";
chr9	StringTie	exon	137427921	137428141	1000	+	.	gene_id "MSTRG.202417"; transcript_id "MSTRG.202417.57"; exon_number "3";
chr9	StringTie	exon	137428441	137428616	1000	+	.	gene_id "MSTRG.202417"; transcript_id "MSTRG.202417.57"; exon_number "4";
chr9	StringTie	exon	137428882	137429016	1000	+	.	gene_id "MSTRG.202417"; transcript_id "MSTRG.202417.57"; exon_number "5";
chr9	StringTie	exon	137429276	137429383	1000	+	.	gene_id "MSTRG.202417"; transcript_id "MSTRG.202417.57"; exon_number "6";
chr9	StringTie	exon	137430784	137430843	1000	+	.	gene_id "MSTRG.202417"; transcript_id "MSTRG.202417.57"; exon_number "7";
chr9	StringTie	exon	137431075	137431100	1000	+	.	gene_id "MSTRG.202417"; transcript_id "MSTRG.202417.57"; exon_number "8";
chr9	StringTie	exon	137431236	137431341	1000	+	.	gene_id "MSTRG.202417"; transcript_id "MSTRG.202417.57"; exon_number "9";
chr9	StringTie	exon	137433029	137433074	1000	+	.	gene_id "MSTRG.202417"; transcript_id "MSTRG.202417.57"; exon_number "10";
chr9	StringTie	exon	137433205	137433864	1000	+	.	gene_id "MSTRG.202417"; transcript_id "MSTRG.202417.57"; exon_number "11";
chr9	StringTie	exon	137433965	137434079	1000	+	.	gene_id "MSTRG.202417"; transcript_id "MSTRG.202417.57"; exon_number "12";
chr9	StringTie	exon	137434224	137434433	1000	+	.	gene_id "MSTRG.202417"; transcript_id "MSTRG.202417.57"; exon_number "13";
chr9	StringTie	transcript	137428810	137434453	1000	+	.	gene_id "MSTRG.202417"; transcript_id "MSTRG.202417.58";
chr9	StringTie	exon	137428810	137429383	1000	+	.	gene_id "MSTRG.202417"; transcript_id "MSTRG.202417.58"; exon_number "1";
chr9	StringTie	exon	137430784	137430843	1000	+	.	gene_id "MSTRG.202417"; transcript_id "MSTRG.202417.58"; exon_number "2";
chr9	StringTie	exon	137431075	137431100	1000	+	.	gene_id "MSTRG.202417"; transcript_id "MSTRG.202417.58"; exon_number "3";
chr9	StringTie	exon	137431236	137433864	1000	+	.	gene_id "MSTRG.202417"; transcript_id "MSTRG.202417.58"; exon_number "4";
chr9	StringTie	exon	137433965	137434079	1000	+	.	gene_id "MSTRG.202417"; transcript_id "MSTRG.202417.58"; exon_number "5";
chr9	StringTie	exon	137434203	137434453	1000	+	.	gene_id "MSTRG.202417"; transcript_id "MSTRG.202417.58"; exon_number "6";
chr9	StringTie	transcript	137423220	137435177	1000	+	.	gene_id "MSTRG.202417"; transcript_id "MSTRG.202417.6";
chr9	StringTie	exon	137423220	137423706	1000	+	.	gene_id "MSTRG.202417"; transcript_id "MSTRG.202417.6"; exon_number "1";
chr9	StringTie	exon	137426248	137426330	1000	+	.	gene_id "MSTRG.202417"; transcript_id "MSTRG.202417.6"; exon_number "2";
chr9	StringTie	exon	137427921	137428141	1000	+	.	gene_id "MSTRG.202417"; transcript_id "MSTRG.202417.6"; exon_number "3";
chr9	StringTie	exon	137428882	137429016	1000	+	.	gene_id "MSTRG.202417"; transcript_id "MSTRG.202417.6"; exon_number "4";
chr9	StringTie	exon	137429276	137429383	1000	+	.	gene_id "MSTRG.202417"; transcript_id "MSTRG.202417.6"; exon_number "5";
chr9	StringTie	exon	137430784	137430980	1000	+	.	gene_id "MSTRG.202417"; transcript_id "MSTRG.202417.6"; exon_number "6";
chr9	StringTie	exon	137431075	137431100	1000	+	.	gene_id "MSTRG.202417"; transcript_id "MSTRG.202417.6"; exon_number "7";
chr9	StringTie	exon	137431236	137431341	1000	+	.	gene_id "MSTRG.202417"; transcript_id "MSTRG.202417.6"; exon_number "8";
chr9	StringTie	exon	137433029	137433074	1000	+	.	gene_id "MSTRG.202417"; transcript_id "MSTRG.202417.6"; exon_number "9";
chr9	StringTie	exon	137433205	137433263	1000	+	.	gene_id "MSTRG.202417"; transcript_id "MSTRG.202417.6"; exon_number "10";
chr9	StringTie	exon	137433453	137433607	1000	+	.	gene_id "MSTRG.202417"; transcript_id "MSTRG.202417.6"; exon_number "11";
chr9	StringTie	exon	137433750	137433864	1000	+	.	gene_id "MSTRG.202417"; transcript_id "MSTRG.202417.6"; exon_number "12";
chr9	StringTie	exon	137433965	137434079	1000	+	.	gene_id "MSTRG.202417"; transcript_id "MSTRG.202417.6"; exon_number "13";
chr9	StringTie	exon	137434224	137435177	1000	+	.	gene_id "MSTRG.202417"; transcript_id "MSTRG.202417.6"; exon_number "14";
chr9	StringTie	transcript	137423220	137436581	1000	+	.	gene_id "MSTRG.202417"; transcript_id "MSTRG.202417.7";
chr9	StringTie	exon	137423220	137423706	1000	+	.	gene_id "MSTRG.202417"; transcript_id "MSTRG.202417.7"; exon_number "1";
chr9	StringTie	exon	137426248	137426330	1000	+	.	gene_id "MSTRG.202417"; transcript_id "MSTRG.202417.7"; exon_number "2";
chr9	StringTie	exon	137427921	137428141	1000	+	.	gene_id "MSTRG.202417"; transcript_id "MSTRG.202417.7"; exon_number "3";
chr9	StringTie	exon	137428882	137429016	1000	+	.	gene_id "MSTRG.202417"; transcript_id "MSTRG.202417.7"; exon_number "4";
chr9	StringTie	exon	137430784	137430843	1000	+	.	gene_id "MSTRG.202417"; transcript_id "MSTRG.202417.7"; exon_number "5";
chr9	StringTie	exon	137431075	137431100	1000	+	.	gene_id "MSTRG.202417"; transcript_id "MSTRG.202417.7"; exon_number "6";
chr9	StringTie	exon	137431236	137431341	1000	+	.	gene_id "MSTRG.202417"; transcript_id "MSTRG.202417.7"; exon_number "7";
chr9	StringTie	exon	137433029	137433074	1000	+	.	gene_id "MSTRG.202417"; transcript_id "MSTRG.202417.7"; exon_number "8";
chr9	StringTie	exon	137433205	137433864	1000	+	.	gene_id "MSTRG.202417"; transcript_id "MSTRG.202417.7"; exon_number "9";
chr9	StringTie	exon	137433965	137434079	1000	+	.	gene_id "MSTRG.202417"; transcript_id "MSTRG.202417.7"; exon_number "10";
chr9	StringTie	exon	137434224	137434433	1000	+	.	gene_id "MSTRG.202417"; transcript_id "MSTRG.202417.7"; exon_number "11";
chr9	StringTie	exon	137436542	137436581	1000	+	.	gene_id "MSTRG.202417"; transcript_id "MSTRG.202417.7"; exon_number "12";
chr9	StringTie	transcript	137423220	137434458	1000	+	.	gene_id "MSTRG.202417"; transcript_id "MSTRG.202417.8";
chr9	StringTie	exon	137423220	137423706	1000	+	.	gene_id "MSTRG.202417"; transcript_id "MSTRG.202417.8"; exon_number "1";
chr9	StringTie	exon	137426248	137426330	1000	+	.	gene_id "MSTRG.202417"; transcript_id "MSTRG.202417.8"; exon_number "2";
chr9	StringTie	exon	137426521	137428141	1000	+	.	gene_id "MSTRG.202417"; transcript_id "MSTRG.202417.8"; exon_number "3";
chr9	StringTie	exon	137428882	137429016	1000	+	.	gene_id "MSTRG.202417"; transcript_id "MSTRG.202417.8"; exon_number "4";
chr9	StringTie	exon	137429276	137429383	1000	+	.	gene_id "MSTRG.202417"; transcript_id "MSTRG.202417.8"; exon_number "5";
chr9	StringTie	exon	137430784	137430843	1000	+	.	gene_id "MSTRG.202417"; transcript_id "MSTRG.202417.8"; exon_number "6";
chr9	StringTie	exon	137431009	137431100	1000	+	.	gene_id "MSTRG.202417"; transcript_id "MSTRG.202417.8"; exon_number "7";
chr9	StringTie	exon	137431236	137431341	1000	+	.	gene_id "MSTRG.202417"; transcript_id "MSTRG.202417.8"; exon_number "8";
chr9	StringTie	exon	137433029	137433074	1000	+	.	gene_id "MSTRG.202417"; transcript_id "MSTRG.202417.8"; exon_number "9";
chr9	StringTie	exon	137433205	137433607	1000	+	.	gene_id "MSTRG.202417"; transcript_id "MSTRG.202417.8"; exon_number "10";
chr9	StringTie	exon	137433750	137433864	1000	+	.	gene_id "MSTRG.202417"; transcript_id "MSTRG.202417.8"; exon_number "11";
chr9	StringTie	exon	137433965	137434079	1000	+	.	gene_id "MSTRG.202417"; transcript_id "MSTRG.202417.8"; exon_number "12";
chr9	StringTie	exon	137434224	137434458	1000	+	.	gene_id "MSTRG.202417"; transcript_id "MSTRG.202417.8"; exon_number "13";
chr9	StringTie	transcript	137423223	137434401	1000	+	.	gene_id "MSTRG.202417"; transcript_id "MSTRG.202417.9";
chr9	StringTie	exon	137423223	137423706	1000	+	.	gene_id "MSTRG.202417"; transcript_id "MSTRG.202417.9"; exon_number "1";
chr9	StringTie	exon	137426248	137426330	1000	+	.	gene_id "MSTRG.202417"; transcript_id "MSTRG.202417.9"; exon_number "2";
chr9	StringTie	exon	137428013	137428141	1000	+	.	gene_id "MSTRG.202417"; transcript_id "MSTRG.202417.9"; exon_number "3";
chr9	StringTie	exon	137428882	137429016	1000	+	.	gene_id "MSTRG.202417"; transcript_id "MSTRG.202417.9"; exon_number "4";
chr9	StringTie	exon	137429276	137429383	1000	+	.	gene_id "MSTRG.202417"; transcript_id "MSTRG.202417.9"; exon_number "5";
chr9	StringTie	exon	137430784	137430843	1000	+	.	gene_id "MSTRG.202417"; transcript_id "MSTRG.202417.9"; exon_number "6";
chr9	StringTie	exon	137431075	137431100	1000	+	.	gene_id "MSTRG.202417"; transcript_id "MSTRG.202417.9"; exon_number "7";
chr9	StringTie	exon	137431236	137431341	1000	+	.	gene_id "MSTRG.202417"; transcript_id "MSTRG.202417.9"; exon_number "8";
chr9	StringTie	exon	137433029	137433074	1000	+	.	gene_id "MSTRG.202417"; transcript_id "MSTRG.202417.9"; exon_number "9";
chr9	StringTie	exon	137433205	137433263	1000	+	.	gene_id "MSTRG.202417"; transcript_id "MSTRG.202417.9"; exon_number "10";
chr9	StringTie	exon	137433453	137433864	1000	+	.	gene_id "MSTRG.202417"; transcript_id "MSTRG.202417.9"; exon_number "11";
chr9	StringTie	exon	137433965	137434079	1000	+	.	gene_id "MSTRG.202417"; transcript_id "MSTRG.202417.9"; exon_number "12";
chr9	StringTie	exon	137434224	137434401	1000	+	.	gene_id "MSTRG.202417"; transcript_id "MSTRG.202417.9"; exon_number "13";
chr9	StringTie	transcript	137434364	137441449	1000	-	.	gene_id "MSTRG.202418"; transcript_id "ENST00000344119"; gene_name "ENTPD8"; ref_gene_id "ENSG00000188833";
chr9	StringTie	exon	137434364	137435105	1000	-	.	gene_id "MSTRG.202418"; transcript_id "ENST00000344119"; exon_number "1"; gene_name "ENTPD8"; ref_gene_id "ENSG00000188833";
chr9	StringTie	exon	137435204	137435338	1000	-	.	gene_id "MSTRG.202418"; transcript_id "ENST00000344119"; exon_number "2"; gene_name "ENTPD8"; ref_gene_id "ENSG00000188833";
chr9	StringTie	exon	137436013	137436276	1000	-	.	gene_id "MSTRG.202418"; transcript_id "ENST00000344119"; exon_number "3"; gene_name "ENTPD8"; ref_gene_id "ENSG00000188833";
chr9	StringTie	exon	137436521	137436751	1000	-	.	gene_id "MSTRG.202418"; transcript_id "ENST00000344119"; exon_number "4"; gene_name "ENTPD8"; ref_gene_id "ENSG00000188833";
chr9	StringTie	exon	137436869	137437028	1000	-	.	gene_id "MSTRG.202418"; transcript_id "ENST00000344119"; exon_number "5"; gene_name "ENTPD8"; ref_gene_id "ENSG00000188833";
chr9	StringTie	exon	137437159	137437309	1000	-	.	gene_id "MSTRG.202418"; transcript_id "ENST00000344119"; exon_number "6"; gene_name "ENTPD8"; ref_gene_id "ENSG00000188833";
chr9	StringTie	exon	137437967	137438084	1000	-	.	gene_id "MSTRG.202418"; transcript_id "ENST00000344119"; exon_number "7"; gene_name "ENTPD8"; ref_gene_id "ENSG00000188833";
chr9	StringTie	exon	137438160	137438305	1000	-	.	gene_id "MSTRG.202418"; transcript_id "ENST00000344119"; exon_number "8"; gene_name "ENTPD8"; ref_gene_id "ENSG00000188833";
chr9	StringTie	exon	137441286	137441449	1000	-	.	gene_id "MSTRG.202418"; transcript_id "ENST00000344119"; exon_number "9"; gene_name "ENTPD8"; ref_gene_id "ENSG00000188833";
chr9	StringTie	transcript	137434364	137441449	1000	-	.	gene_id "MSTRG.202418"; transcript_id "ENST00000371506"; gene_name "ENTPD8"; ref_gene_id "ENSG00000188833";
chr9	StringTie	exon	137434364	137435105	1000	-	.	gene_id "MSTRG.202418"; transcript_id "ENST00000371506"; exon_number "1"; gene_name "ENTPD8"; ref_gene_id "ENSG00000188833";
chr9	StringTie	exon	137435204	137435338	1000	-	.	gene_id "MSTRG.202418"; transcript_id "ENST00000371506"; exon_number "2"; gene_name "ENTPD8"; ref_gene_id "ENSG00000188833";
chr9	StringTie	exon	137435719	137435829	1000	-	.	gene_id "MSTRG.202418"; transcript_id "ENST00000371506"; exon_number "3"; gene_name "ENTPD8"; ref_gene_id "ENSG00000188833";
chr9	StringTie	exon	137436013	137436276	1000	-	.	gene_id "MSTRG.202418"; transcript_id "ENST00000371506"; exon_number "4"; gene_name "ENTPD8"; ref_gene_id "ENSG00000188833";
chr9	StringTie	exon	137436521	137436751	1000	-	.	gene_id "MSTRG.202418"; transcript_id "ENST00000371506"; exon_number "5"; gene_name "ENTPD8"; ref_gene_id "ENSG00000188833";
chr9	StringTie	exon	137436869	137437028	1000	-	.	gene_id "MSTRG.202418"; transcript_id "ENST00000371506"; exon_number "6"; gene_name "ENTPD8"; ref_gene_id "ENSG00000188833";
chr9	StringTie	exon	137437159	137437309	1000	-	.	gene_id "MSTRG.202418"; transcript_id "ENST00000371506"; exon_number "7"; gene_name "ENTPD8"; ref_gene_id "ENSG00000188833";
chr9	StringTie	exon	137437967	137438084	1000	-	.	gene_id "MSTRG.202418"; transcript_id "ENST00000371506"; exon_number "8"; gene_name "ENTPD8"; ref_gene_id "ENSG00000188833";
chr9	StringTie	exon	137438160	137438305	1000	-	.	gene_id "MSTRG.202418"; transcript_id "ENST00000371506"; exon_number "9"; gene_name "ENTPD8"; ref_gene_id "ENSG00000188833";
chr9	StringTie	exon	137441286	137441449	1000	-	.	gene_id "MSTRG.202418"; transcript_id "ENST00000371506"; exon_number "10"; gene_name "ENTPD8"; ref_gene_id "ENSG00000188833";
chr9	StringTie	transcript	137434364	137441816	1000	-	.	gene_id "MSTRG.202418"; transcript_id "ENST00000461823"; gene_name "ENTPD8"; ref_gene_id "ENSG00000188833";
chr9	StringTie	exon	137434364	137435105	1000	-	.	gene_id "MSTRG.202418"; transcript_id "ENST00000461823"; exon_number "1"; gene_name "ENTPD8"; ref_gene_id "ENSG00000188833";
chr9	StringTie	exon	137435204	137435338	1000	-	.	gene_id "MSTRG.202418"; transcript_id "ENST00000461823"; exon_number "2"; gene_name "ENTPD8"; ref_gene_id "ENSG00000188833";
chr9	StringTie	exon	137435719	137435829	1000	-	.	gene_id "MSTRG.202418"; transcript_id "ENST00000461823"; exon_number "3"; gene_name "ENTPD8"; ref_gene_id "ENSG00000188833";
chr9	StringTie	exon	137436013	137436276	1000	-	.	gene_id "MSTRG.202418"; transcript_id "ENST00000461823"; exon_number "4"; gene_name "ENTPD8"; ref_gene_id "ENSG00000188833";
chr9	StringTie	exon	137436521	137437309	1000	-	.	gene_id "MSTRG.202418"; transcript_id "ENST00000461823"; exon_number "5"; gene_name "ENTPD8"; ref_gene_id "ENSG00000188833";
chr9	StringTie	exon	137437967	137438084	1000	-	.	gene_id "MSTRG.202418"; transcript_id "ENST00000461823"; exon_number "6"; gene_name "ENTPD8"; ref_gene_id "ENSG00000188833";
chr9	StringTie	exon	137438160	137438305	1000	-	.	gene_id "MSTRG.202418"; transcript_id "ENST00000461823"; exon_number "7"; gene_name "ENTPD8"; ref_gene_id "ENSG00000188833";
chr9	StringTie	exon	137441286	137441816	1000	-	.	gene_id "MSTRG.202418"; transcript_id "ENST00000461823"; exon_number "8"; gene_name "ENTPD8"; ref_gene_id "ENSG00000188833";
chr9	StringTie	transcript	137434670	137438302	1000	-	.	gene_id "MSTRG.202418"; transcript_id "ENST00000472938"; gene_name "ENTPD8"; ref_gene_id "ENSG00000188833";
chr9	StringTie	exon	137434670	137435105	1000	-	.	gene_id "MSTRG.202418"; transcript_id "ENST00000472938"; exon_number "1"; gene_name "ENTPD8"; ref_gene_id "ENSG00000188833";
chr9	StringTie	exon	137435204	137435338	1000	-	.	gene_id "MSTRG.202418"; transcript_id "ENST00000472938"; exon_number "2"; gene_name "ENTPD8"; ref_gene_id "ENSG00000188833";
chr9	StringTie	exon	137435719	137435829	1000	-	.	gene_id "MSTRG.202418"; transcript_id "ENST00000472938"; exon_number "3"; gene_name "ENTPD8"; ref_gene_id "ENSG00000188833";
chr9	StringTie	exon	137436013	137436276	1000	-	.	gene_id "MSTRG.202418"; transcript_id "ENST00000472938"; exon_number "4"; gene_name "ENTPD8"; ref_gene_id "ENSG00000188833";
chr9	StringTie	exon	137436521	137436751	1000	-	.	gene_id "MSTRG.202418"; transcript_id "ENST00000472938"; exon_number "5"; gene_name "ENTPD8"; ref_gene_id "ENSG00000188833";
chr9	StringTie	exon	137436869	137437028	1000	-	.	gene_id "MSTRG.202418"; transcript_id "ENST00000472938"; exon_number "6"; gene_name "ENTPD8"; ref_gene_id "ENSG00000188833";
chr9	StringTie	exon	137437159	137437309	1000	-	.	gene_id "MSTRG.202418"; transcript_id "ENST00000472938"; exon_number "7"; gene_name "ENTPD8"; ref_gene_id "ENSG00000188833";
chr9	StringTie	exon	137437967	137438084	1000	-	.	gene_id "MSTRG.202418"; transcript_id "ENST00000472938"; exon_number "8"; gene_name "ENTPD8"; ref_gene_id "ENSG00000188833";
chr9	StringTie	exon	137438160	137438302	1000	-	.	gene_id "MSTRG.202418"; transcript_id "ENST00000472938"; exon_number "9"; gene_name "ENTPD8"; ref_gene_id "ENSG00000188833";
chr9	StringTie	transcript	137436562	137438246	1000	-	.	gene_id "MSTRG.202418"; transcript_id "ENST00000493135"; gene_name "ENTPD8"; ref_gene_id "ENSG00000188833";
chr9	StringTie	exon	137436562	137436751	1000	-	.	gene_id "MSTRG.202418"; transcript_id "ENST00000493135"; exon_number "1"; gene_name "ENTPD8"; ref_gene_id "ENSG00000188833";
chr9	StringTie	exon	137436869	137436990	1000	-	.	gene_id "MSTRG.202418"; transcript_id "ENST00000493135"; exon_number "2"; gene_name "ENTPD8"; ref_gene_id "ENSG00000188833";
chr9	StringTie	exon	137437159	137437309	1000	-	.	gene_id "MSTRG.202418"; transcript_id "ENST00000493135"; exon_number "3"; gene_name "ENTPD8"; ref_gene_id "ENSG00000188833";
chr9	StringTie	exon	137437967	137438084	1000	-	.	gene_id "MSTRG.202418"; transcript_id "ENST00000493135"; exon_number "4"; gene_name "ENTPD8"; ref_gene_id "ENSG00000188833";
chr9	StringTie	exon	137438160	137438246	1000	-	.	gene_id "MSTRG.202418"; transcript_id "ENST00000493135"; exon_number "5"; gene_name "ENTPD8"; ref_gene_id "ENSG00000188833";
chr9	StringTie	transcript	137428768	137441449	1000	-	.	gene_id "MSTRG.202418"; transcript_id "MSTRG.202418.1";
chr9	StringTie	exon	137428768	137429001	1000	-	.	gene_id "MSTRG.202418"; transcript_id "MSTRG.202418.1"; exon_number "1";
chr9	StringTie	exon	137434328	137435105	1000	-	.	gene_id "MSTRG.202418"; transcript_id "MSTRG.202418.1"; exon_number "2";
chr9	StringTie	exon	137435204	137435338	1000	-	.	gene_id "MSTRG.202418"; transcript_id "MSTRG.202418.1"; exon_number "3";
chr9	StringTie	exon	137435719	137435829	1000	-	.	gene_id "MSTRG.202418"; transcript_id "MSTRG.202418.1"; exon_number "4";
chr9	StringTie	exon	137436013	137436276	1000	-	.	gene_id "MSTRG.202418"; transcript_id "MSTRG.202418.1"; exon_number "5";
chr9	StringTie	exon	137436521	137436751	1000	-	.	gene_id "MSTRG.202418"; transcript_id "MSTRG.202418.1"; exon_number "6";
chr9	StringTie	exon	137436869	137437028	1000	-	.	gene_id "MSTRG.202418"; transcript_id "MSTRG.202418.1"; exon_number "7";
chr9	StringTie	exon	137437159	137437309	1000	-	.	gene_id "MSTRG.202418"; transcript_id "MSTRG.202418.1"; exon_number "8";
chr9	StringTie	exon	137437967	137438084	1000	-	.	gene_id "MSTRG.202418"; transcript_id "MSTRG.202418.1"; exon_number "9";
chr9	StringTie	exon	137438160	137438305	1000	-	.	gene_id "MSTRG.202418"; transcript_id "MSTRG.202418.1"; exon_number "10";
chr9	StringTie	exon	137441286	137441449	1000	-	.	gene_id "MSTRG.202418"; transcript_id "MSTRG.202418.1"; exon_number "11";
chr9	StringTie	transcript	137433651	137441950	1000	-	.	gene_id "MSTRG.202418"; transcript_id "MSTRG.202418.10";
chr9	StringTie	exon	137433651	137433815	1000	-	.	gene_id "MSTRG.202418"; transcript_id "MSTRG.202418.10"; exon_number "1";
chr9	StringTie	exon	137434328	137435105	1000	-	.	gene_id "MSTRG.202418"; transcript_id "MSTRG.202418.10"; exon_number "2";
chr9	StringTie	exon	137435204	137435338	1000	-	.	gene_id "MSTRG.202418"; transcript_id "MSTRG.202418.10"; exon_number "3";
chr9	StringTie	exon	137435719	137435829	1000	-	.	gene_id "MSTRG.202418"; transcript_id "MSTRG.202418.10"; exon_number "4";
chr9	StringTie	exon	137436013	137436276	1000	-	.	gene_id "MSTRG.202418"; transcript_id "MSTRG.202418.10"; exon_number "5";
chr9	StringTie	exon	137436521	137436751	1000	-	.	gene_id "MSTRG.202418"; transcript_id "MSTRG.202418.10"; exon_number "6";
chr9	StringTie	exon	137436869	137437028	1000	-	.	gene_id "MSTRG.202418"; transcript_id "MSTRG.202418.10"; exon_number "7";
chr9	StringTie	exon	137437159	137437309	1000	-	.	gene_id "MSTRG.202418"; transcript_id "MSTRG.202418.10"; exon_number "8";
chr9	StringTie	exon	137437967	137438084	1000	-	.	gene_id "MSTRG.202418"; transcript_id "MSTRG.202418.10"; exon_number "9";
chr9	StringTie	exon	137438160	137438305	1000	-	.	gene_id "MSTRG.202418"; transcript_id "MSTRG.202418.10"; exon_number "10";
chr9	StringTie	exon	137441286	137441950	1000	-	.	gene_id "MSTRG.202418"; transcript_id "MSTRG.202418.10"; exon_number "11";
chr9	StringTie	transcript	137433670	137441863	1000	-	.	gene_id "MSTRG.202418"; transcript_id "MSTRG.202418.11";
chr9	StringTie	exon	137433670	137433815	1000	-	.	gene_id "MSTRG.202418"; transcript_id "MSTRG.202418.11"; exon_number "1";
chr9	StringTie	exon	137434247	137435105	1000	-	.	gene_id "MSTRG.202418"; transcript_id "MSTRG.202418.11"; exon_number "2";
chr9	StringTie	exon	137435204	137435338	1000	-	.	gene_id "MSTRG.202418"; transcript_id "MSTRG.202418.11"; exon_number "3";
chr9	StringTie	exon	137436013	137436276	1000	-	.	gene_id "MSTRG.202418"; transcript_id "MSTRG.202418.11"; exon_number "4";
chr9	StringTie	exon	137436521	137436751	1000	-	.	gene_id "MSTRG.202418"; transcript_id "MSTRG.202418.11"; exon_number "5";
chr9	StringTie	exon	137436869	137437309	1000	-	.	gene_id "MSTRG.202418"; transcript_id "MSTRG.202418.11"; exon_number "6";
chr9	StringTie	exon	137437967	137438084	1000	-	.	gene_id "MSTRG.202418"; transcript_id "MSTRG.202418.11"; exon_number "7";
chr9	StringTie	exon	137438160	137438305	1000	-	.	gene_id "MSTRG.202418"; transcript_id "MSTRG.202418.11"; exon_number "8";
chr9	StringTie	exon	137441286	137441863	1000	-	.	gene_id "MSTRG.202418"; transcript_id "MSTRG.202418.11"; exon_number "9";
chr9	StringTie	transcript	137433983	137441736	1000	-	.	gene_id "MSTRG.202418"; transcript_id "MSTRG.202418.12";
chr9	StringTie	exon	137433983	137434069	1000	-	.	gene_id "MSTRG.202418"; transcript_id "MSTRG.202418.12"; exon_number "1";
chr9	StringTie	exon	137434328	137435105	1000	-	.	gene_id "MSTRG.202418"; transcript_id "MSTRG.202418.12"; exon_number "2";
chr9	StringTie	exon	137435204	137435338	1000	-	.	gene_id "MSTRG.202418"; transcript_id "MSTRG.202418.12"; exon_number "3";
chr9	StringTie	exon	137435719	137435829	1000	-	.	gene_id "MSTRG.202418"; transcript_id "MSTRG.202418.12"; exon_number "4";
chr9	StringTie	exon	137436013	137436276	1000	-	.	gene_id "MSTRG.202418"; transcript_id "MSTRG.202418.12"; exon_number "5";
chr9	StringTie	exon	137436521	137436751	1000	-	.	gene_id "MSTRG.202418"; transcript_id "MSTRG.202418.12"; exon_number "6";
chr9	StringTie	exon	137436869	137437028	1000	-	.	gene_id "MSTRG.202418"; transcript_id "MSTRG.202418.12"; exon_number "7";
chr9	StringTie	exon	137437159	137437309	1000	-	.	gene_id "MSTRG.202418"; transcript_id "MSTRG.202418.12"; exon_number "8";
chr9	StringTie	exon	137437967	137438084	1000	-	.	gene_id "MSTRG.202418"; transcript_id "MSTRG.202418.12"; exon_number "9";
chr9	StringTie	exon	137438160	137438305	1000	-	.	gene_id "MSTRG.202418"; transcript_id "MSTRG.202418.12"; exon_number "10";
chr9	StringTie	exon	137441286	137441379	1000	-	.	gene_id "MSTRG.202418"; transcript_id "MSTRG.202418.12"; exon_number "11";
chr9	StringTie	exon	137441701	137441736	1000	-	.	gene_id "MSTRG.202418"; transcript_id "MSTRG.202418.12"; exon_number "12";
chr9	StringTie	transcript	137434076	137441774	1000	-	.	gene_id "MSTRG.202418"; transcript_id "MSTRG.202418.13";
chr9	StringTie	exon	137434076	137435105	1000	-	.	gene_id "MSTRG.202418"; transcript_id "MSTRG.202418.13"; exon_number "1";
chr9	StringTie	exon	137435204	137435338	1000	-	.	gene_id "MSTRG.202418"; transcript_id "MSTRG.202418.13"; exon_number "2";
chr9	StringTie	exon	137436013	137436276	1000	-	.	gene_id "MSTRG.202418"; transcript_id "MSTRG.202418.13"; exon_number "3";
chr9	StringTie	exon	137436521	137436751	1000	-	.	gene_id "MSTRG.202418"; transcript_id "MSTRG.202418.13"; exon_number "4";
chr9	StringTie	exon	137436869	137437028	1000	-	.	gene_id "MSTRG.202418"; transcript_id "MSTRG.202418.13"; exon_number "5";
chr9	StringTie	exon	137437159	137437309	1000	-	.	gene_id "MSTRG.202418"; transcript_id "MSTRG.202418.13"; exon_number "6";
chr9	StringTie	exon	137437781	137438084	1000	-	.	gene_id "MSTRG.202418"; transcript_id "MSTRG.202418.13"; exon_number "7";
chr9	StringTie	exon	137438160	137438305	1000	-	.	gene_id "MSTRG.202418"; transcript_id "MSTRG.202418.13"; exon_number "8";
chr9	StringTie	exon	137439504	137439558	1000	-	.	gene_id "MSTRG.202418"; transcript_id "MSTRG.202418.13"; exon_number "9";
chr9	StringTie	exon	137441286	137441774	1000	-	.	gene_id "MSTRG.202418"; transcript_id "MSTRG.202418.13"; exon_number "10";
chr9	StringTie	transcript	137434076	137441842	1000	-	.	gene_id "MSTRG.202418"; transcript_id "MSTRG.202418.14";
chr9	StringTie	exon	137434076	137435105	1000	-	.	gene_id "MSTRG.202418"; transcript_id "MSTRG.202418.14"; exon_number "1";
chr9	StringTie	exon	137435204	137435338	1000	-	.	gene_id "MSTRG.202418"; transcript_id "MSTRG.202418.14"; exon_number "2";
chr9	StringTie	exon	137435719	137435829	1000	-	.	gene_id "MSTRG.202418"; transcript_id "MSTRG.202418.14"; exon_number "3";
chr9	StringTie	exon	137436013	137436276	1000	-	.	gene_id "MSTRG.202418"; transcript_id "MSTRG.202418.14"; exon_number "4";
chr9	StringTie	exon	137436521	137436751	1000	-	.	gene_id "MSTRG.202418"; transcript_id "MSTRG.202418.14"; exon_number "5";
chr9	StringTie	exon	137436869	137437028	1000	-	.	gene_id "MSTRG.202418"; transcript_id "MSTRG.202418.14"; exon_number "6";
chr9	StringTie	exon	137437159	137437309	1000	-	.	gene_id "MSTRG.202418"; transcript_id "MSTRG.202418.14"; exon_number "7";
chr9	StringTie	exon	137441286	137441842	1000	-	.	gene_id "MSTRG.202418"; transcript_id "MSTRG.202418.14"; exon_number "8";
chr9	StringTie	transcript	137434082	137441859	1000	-	.	gene_id "MSTRG.202418"; transcript_id "MSTRG.202418.15";
chr9	StringTie	exon	137434082	137435105	1000	-	.	gene_id "MSTRG.202418"; transcript_id "MSTRG.202418.15"; exon_number "1";
chr9	StringTie	exon	137435204	137435338	1000	-	.	gene_id "MSTRG.202418"; transcript_id "MSTRG.202418.15"; exon_number "2";
chr9	StringTie	exon	137435719	137435829	1000	-	.	gene_id "MSTRG.202418"; transcript_id "MSTRG.202418.15"; exon_number "3";
chr9	StringTie	exon	137436013	137436276	1000	-	.	gene_id "MSTRG.202418"; transcript_id "MSTRG.202418.15"; exon_number "4";
chr9	StringTie	exon	137436521	137436751	1000	-	.	gene_id "MSTRG.202418"; transcript_id "MSTRG.202418.15"; exon_number "5";
chr9	StringTie	exon	137436869	137437028	1000	-	.	gene_id "MSTRG.202418"; transcript_id "MSTRG.202418.15"; exon_number "6";
chr9	StringTie	exon	137437159	137437309	1000	-	.	gene_id "MSTRG.202418"; transcript_id "MSTRG.202418.15"; exon_number "7";
chr9	StringTie	exon	137437967	137438084	1000	-	.	gene_id "MSTRG.202418"; transcript_id "MSTRG.202418.15"; exon_number "8";
chr9	StringTie	exon	137438160	137438305	1000	-	.	gene_id "MSTRG.202418"; transcript_id "MSTRG.202418.15"; exon_number "9";
chr9	StringTie	exon	137438422	137439558	1000	-	.	gene_id "MSTRG.202418"; transcript_id "MSTRG.202418.15"; exon_number "10";
chr9	StringTie	exon	137441286	137441859	1000	-	.	gene_id "MSTRG.202418"; transcript_id "MSTRG.202418.15"; exon_number "11";
chr9	StringTie	transcript	137434083	137441886	1000	-	.	gene_id "MSTRG.202418"; transcript_id "MSTRG.202418.16";
chr9	StringTie	exon	137434083	137435105	1000	-	.	gene_id "MSTRG.202418"; transcript_id "MSTRG.202418.16"; exon_number "1";
chr9	StringTie	exon	137435204	137435338	1000	-	.	gene_id "MSTRG.202418"; transcript_id "MSTRG.202418.16"; exon_number "2";
chr9	StringTie	exon	137435719	137435829	1000	-	.	gene_id "MSTRG.202418"; transcript_id "MSTRG.202418.16"; exon_number "3";
chr9	StringTie	exon	137436013	137436276	1000	-	.	gene_id "MSTRG.202418"; transcript_id "MSTRG.202418.16"; exon_number "4";
chr9	StringTie	exon	137436521	137436751	1000	-	.	gene_id "MSTRG.202418"; transcript_id "MSTRG.202418.16"; exon_number "5";
chr9	StringTie	exon	137436869	137437028	1000	-	.	gene_id "MSTRG.202418"; transcript_id "MSTRG.202418.16"; exon_number "6";
chr9	StringTie	exon	137437159	137437309	1000	-	.	gene_id "MSTRG.202418"; transcript_id "MSTRG.202418.16"; exon_number "7";
chr9	StringTie	exon	137437781	137438084	1000	-	.	gene_id "MSTRG.202418"; transcript_id "MSTRG.202418.16"; exon_number "8";
chr9	StringTie	exon	137438160	137438305	1000	-	.	gene_id "MSTRG.202418"; transcript_id "MSTRG.202418.16"; exon_number "9";
chr9	StringTie	exon	137441286	137441886	1000	-	.	gene_id "MSTRG.202418"; transcript_id "MSTRG.202418.16"; exon_number "10";
chr9	StringTie	transcript	137434085	137438246	1000	-	.	gene_id "MSTRG.202418"; transcript_id "MSTRG.202418.17";
chr9	StringTie	exon	137434085	137435105	1000	-	.	gene_id "MSTRG.202418"; transcript_id "MSTRG.202418.17"; exon_number "1";
chr9	StringTie	exon	137435204	137435338	1000	-	.	gene_id "MSTRG.202418"; transcript_id "MSTRG.202418.17"; exon_number "2";
chr9	StringTie	exon	137436013	137436751	1000	-	.	gene_id "MSTRG.202418"; transcript_id "MSTRG.202418.17"; exon_number "3";
chr9	StringTie	exon	137436869	137436990	1000	-	.	gene_id "MSTRG.202418"; transcript_id "MSTRG.202418.17"; exon_number "4";
chr9	StringTie	exon	137437159	137437309	1000	-	.	gene_id "MSTRG.202418"; transcript_id "MSTRG.202418.17"; exon_number "5";
chr9	StringTie	exon	137437967	137438084	1000	-	.	gene_id "MSTRG.202418"; transcript_id "MSTRG.202418.17"; exon_number "6";
chr9	StringTie	exon	137438160	137438246	1000	-	.	gene_id "MSTRG.202418"; transcript_id "MSTRG.202418.17"; exon_number "7";
chr9	StringTie	transcript	137434086	137441869	1000	-	.	gene_id "MSTRG.202418"; transcript_id "MSTRG.202418.18";
chr9	StringTie	exon	137434086	137435105	1000	-	.	gene_id "MSTRG.202418"; transcript_id "MSTRG.202418.18"; exon_number "1";
chr9	StringTie	exon	137435204	137435338	1000	-	.	gene_id "MSTRG.202418"; transcript_id "MSTRG.202418.18"; exon_number "2";
chr9	StringTie	exon	137435719	137435829	1000	-	.	gene_id "MSTRG.202418"; transcript_id "MSTRG.202418.18"; exon_number "3";
chr9	StringTie	exon	137436013	137436276	1000	-	.	gene_id "MSTRG.202418"; transcript_id "MSTRG.202418.18"; exon_number "4";
chr9	StringTie	exon	137436521	137436751	1000	-	.	gene_id "MSTRG.202418"; transcript_id "MSTRG.202418.18"; exon_number "5";
chr9	StringTie	exon	137436869	137437028	1000	-	.	gene_id "MSTRG.202418"; transcript_id "MSTRG.202418.18"; exon_number "6";
chr9	StringTie	exon	137437159	137437309	1000	-	.	gene_id "MSTRG.202418"; transcript_id "MSTRG.202418.18"; exon_number "7";
chr9	StringTie	exon	137437781	137438084	1000	-	.	gene_id "MSTRG.202418"; transcript_id "MSTRG.202418.18"; exon_number "8";
chr9	StringTie	exon	137438160	137438305	1000	-	.	gene_id "MSTRG.202418"; transcript_id "MSTRG.202418.18"; exon_number "9";
chr9	StringTie	exon	137439504	137439558	1000	-	.	gene_id "MSTRG.202418"; transcript_id "MSTRG.202418.18"; exon_number "10";
chr9	StringTie	exon	137441286	137441869	1000	-	.	gene_id "MSTRG.202418"; transcript_id "MSTRG.202418.18"; exon_number "11";
chr9	StringTie	transcript	137434086	137441392	1000	-	.	gene_id "MSTRG.202418"; transcript_id "MSTRG.202418.19";
chr9	StringTie	exon	137434086	137435105	1000	-	.	gene_id "MSTRG.202418"; transcript_id "MSTRG.202418.19"; exon_number "1";
chr9	StringTie	exon	137435204	137435338	1000	-	.	gene_id "MSTRG.202418"; transcript_id "MSTRG.202418.19"; exon_number "2";
chr9	StringTie	exon	137435719	137435829	1000	-	.	gene_id "MSTRG.202418"; transcript_id "MSTRG.202418.19"; exon_number "3";
chr9	StringTie	exon	137436013	137436276	1000	-	.	gene_id "MSTRG.202418"; transcript_id "MSTRG.202418.19"; exon_number "4";
chr9	StringTie	exon	137436521	137436593	1000	-	.	gene_id "MSTRG.202418"; transcript_id "MSTRG.202418.19"; exon_number "5";
chr9	StringTie	exon	137437159	137438084	1000	-	.	gene_id "MSTRG.202418"; transcript_id "MSTRG.202418.19"; exon_number "6";
chr9	StringTie	exon	137438160	137438305	1000	-	.	gene_id "MSTRG.202418"; transcript_id "MSTRG.202418.19"; exon_number "7";
chr9	StringTie	exon	137441286	137441392	1000	-	.	gene_id "MSTRG.202418"; transcript_id "MSTRG.202418.19"; exon_number "8";
chr9	StringTie	transcript	137428908	137441656	1000	-	.	gene_id "MSTRG.202418"; transcript_id "MSTRG.202418.2";
chr9	StringTie	exon	137428908	137429103	1000	-	.	gene_id "MSTRG.202418"; transcript_id "MSTRG.202418.2"; exon_number "1";
chr9	StringTie	exon	137432865	137432979	1000	-	.	gene_id "MSTRG.202418"; transcript_id "MSTRG.202418.2"; exon_number "2";
chr9	StringTie	exon	137433416	137433442	1000	-	.	gene_id "MSTRG.202418"; transcript_id "MSTRG.202418.2"; exon_number "3";
chr9	StringTie	exon	137434328	137435105	1000	-	.	gene_id "MSTRG.202418"; transcript_id "MSTRG.202418.2"; exon_number "4";
chr9	StringTie	exon	137435204	137435338	1000	-	.	gene_id "MSTRG.202418"; transcript_id "MSTRG.202418.2"; exon_number "5";
chr9	StringTie	exon	137436013	137436276	1000	-	.	gene_id "MSTRG.202418"; transcript_id "MSTRG.202418.2"; exon_number "6";
chr9	StringTie	exon	137436521	137436751	1000	-	.	gene_id "MSTRG.202418"; transcript_id "MSTRG.202418.2"; exon_number "7";
chr9	StringTie	exon	137436869	137437309	1000	-	.	gene_id "MSTRG.202418"; transcript_id "MSTRG.202418.2"; exon_number "8";
chr9	StringTie	exon	137437967	137438084	1000	-	.	gene_id "MSTRG.202418"; transcript_id "MSTRG.202418.2"; exon_number "9";
chr9	StringTie	exon	137438160	137438305	1000	-	.	gene_id "MSTRG.202418"; transcript_id "MSTRG.202418.2"; exon_number "10";
chr9	StringTie	exon	137441286	137441656	1000	-	.	gene_id "MSTRG.202418"; transcript_id "MSTRG.202418.2"; exon_number "11";
chr9	StringTie	transcript	137434088	137441610	1000	-	.	gene_id "MSTRG.202418"; transcript_id "MSTRG.202418.20";
chr9	StringTie	exon	137434088	137435105	1000	-	.	gene_id "MSTRG.202418"; transcript_id "MSTRG.202418.20"; exon_number "1";
chr9	StringTie	exon	137435204	137435338	1000	-	.	gene_id "MSTRG.202418"; transcript_id "MSTRG.202418.20"; exon_number "2";
chr9	StringTie	exon	137435719	137435829	1000	-	.	gene_id "MSTRG.202418"; transcript_id "MSTRG.202418.20"; exon_number "3";
chr9	StringTie	exon	137436013	137436276	1000	-	.	gene_id "MSTRG.202418"; transcript_id "MSTRG.202418.20"; exon_number "4";
chr9	StringTie	exon	137436521	137436751	1000	-	.	gene_id "MSTRG.202418"; transcript_id "MSTRG.202418.20"; exon_number "5";
chr9	StringTie	exon	137436869	137437309	1000	-	.	gene_id "MSTRG.202418"; transcript_id "MSTRG.202418.20"; exon_number "6";
chr9	StringTie	exon	137441286	137441610	1000	-	.	gene_id "MSTRG.202418"; transcript_id "MSTRG.202418.20"; exon_number "7";
chr9	StringTie	transcript	137434101	137441871	1000	-	.	gene_id "MSTRG.202418"; transcript_id "MSTRG.202418.21";
chr9	StringTie	exon	137434101	137435105	1000	-	.	gene_id "MSTRG.202418"; transcript_id "MSTRG.202418.21"; exon_number "1";
chr9	StringTie	exon	137435204	137435338	1000	-	.	gene_id "MSTRG.202418"; transcript_id "MSTRG.202418.21"; exon_number "2";
chr9	StringTie	exon	137435719	137435829	1000	-	.	gene_id "MSTRG.202418"; transcript_id "MSTRG.202418.21"; exon_number "3";
chr9	StringTie	exon	137436013	137436276	1000	-	.	gene_id "MSTRG.202418"; transcript_id "MSTRG.202418.21"; exon_number "4";
chr9	StringTie	exon	137436521	137436751	1000	-	.	gene_id "MSTRG.202418"; transcript_id "MSTRG.202418.21"; exon_number "5";
chr9	StringTie	exon	137436869	137437028	1000	-	.	gene_id "MSTRG.202418"; transcript_id "MSTRG.202418.21"; exon_number "6";
chr9	StringTie	exon	137437159	137437309	1000	-	.	gene_id "MSTRG.202418"; transcript_id "MSTRG.202418.21"; exon_number "7";
chr9	StringTie	exon	137437967	137438084	1000	-	.	gene_id "MSTRG.202418"; transcript_id "MSTRG.202418.21"; exon_number "8";
chr9	StringTie	exon	137438160	137438305	1000	-	.	gene_id "MSTRG.202418"; transcript_id "MSTRG.202418.21"; exon_number "9";
chr9	StringTie	exon	137438422	137438749	1000	-	.	gene_id "MSTRG.202418"; transcript_id "MSTRG.202418.21"; exon_number "10";
chr9	StringTie	exon	137441286	137441871	1000	-	.	gene_id "MSTRG.202418"; transcript_id "MSTRG.202418.21"; exon_number "11";
chr9	StringTie	transcript	137434320	137441675	1000	-	.	gene_id "MSTRG.202418"; transcript_id "MSTRG.202418.22";
chr9	StringTie	exon	137434320	137435105	1000	-	.	gene_id "MSTRG.202418"; transcript_id "MSTRG.202418.22"; exon_number "1";
chr9	StringTie	exon	137435204	137435338	1000	-	.	gene_id "MSTRG.202418"; transcript_id "MSTRG.202418.22"; exon_number "2";
chr9	StringTie	exon	137435719	137435829	1000	-	.	gene_id "MSTRG.202418"; transcript_id "MSTRG.202418.22"; exon_number "3";
chr9	StringTie	exon	137436013	137436276	1000	-	.	gene_id "MSTRG.202418"; transcript_id "MSTRG.202418.22"; exon_number "4";
chr9	StringTie	exon	137436521	137436751	1000	-	.	gene_id "MSTRG.202418"; transcript_id "MSTRG.202418.22"; exon_number "5";
chr9	StringTie	exon	137436869	137437028	1000	-	.	gene_id "MSTRG.202418"; transcript_id "MSTRG.202418.22"; exon_number "6";
chr9	StringTie	exon	137437159	137437309	1000	-	.	gene_id "MSTRG.202418"; transcript_id "MSTRG.202418.22"; exon_number "7";
chr9	StringTie	exon	137437967	137438084	1000	-	.	gene_id "MSTRG.202418"; transcript_id "MSTRG.202418.22"; exon_number "8";
chr9	StringTie	exon	137438160	137438305	1000	-	.	gene_id "MSTRG.202418"; transcript_id "MSTRG.202418.22"; exon_number "9";
chr9	StringTie	exon	137439504	137439558	1000	-	.	gene_id "MSTRG.202418"; transcript_id "MSTRG.202418.22"; exon_number "10";
chr9	StringTie	exon	137441286	137441675	1000	-	.	gene_id "MSTRG.202418"; transcript_id "MSTRG.202418.22"; exon_number "11";
chr9	StringTie	transcript	137434331	137441889	1000	-	.	gene_id "MSTRG.202418"; transcript_id "MSTRG.202418.23";
chr9	StringTie	exon	137434331	137435105	1000	-	.	gene_id "MSTRG.202418"; transcript_id "MSTRG.202418.23"; exon_number "1";
chr9	StringTie	exon	137435204	137435338	1000	-	.	gene_id "MSTRG.202418"; transcript_id "MSTRG.202418.23"; exon_number "2";
chr9	StringTie	exon	137436013	137436276	1000	-	.	gene_id "MSTRG.202418"; transcript_id "MSTRG.202418.23"; exon_number "3";
chr9	StringTie	exon	137436521	137436751	1000	-	.	gene_id "MSTRG.202418"; transcript_id "MSTRG.202418.23"; exon_number "4";
chr9	StringTie	exon	137436869	137437028	1000	-	.	gene_id "MSTRG.202418"; transcript_id "MSTRG.202418.23"; exon_number "5";
chr9	StringTie	exon	137437159	137437309	1000	-	.	gene_id "MSTRG.202418"; transcript_id "MSTRG.202418.23"; exon_number "6";
chr9	StringTie	exon	137441286	137441394	1000	-	.	gene_id "MSTRG.202418"; transcript_id "MSTRG.202418.23"; exon_number "7";
chr9	StringTie	exon	137441701	137441889	1000	-	.	gene_id "MSTRG.202418"; transcript_id "MSTRG.202418.23"; exon_number "8";
chr9	StringTie	transcript	137434331	137441387	1000	-	.	gene_id "MSTRG.202418"; transcript_id "MSTRG.202418.24";
chr9	StringTie	exon	137434331	137435105	1000	-	.	gene_id "MSTRG.202418"; transcript_id "MSTRG.202418.24"; exon_number "1";
chr9	StringTie	exon	137435204	137435829	1000	-	.	gene_id "MSTRG.202418"; transcript_id "MSTRG.202418.24"; exon_number "2";
chr9	StringTie	exon	137436013	137436276	1000	-	.	gene_id "MSTRG.202418"; transcript_id "MSTRG.202418.24"; exon_number "3";
chr9	StringTie	exon	137436521	137436593	1000	-	.	gene_id "MSTRG.202418"; transcript_id "MSTRG.202418.24"; exon_number "4";
chr9	StringTie	exon	137436707	137436751	1000	-	.	gene_id "MSTRG.202418"; transcript_id "MSTRG.202418.24"; exon_number "5";
chr9	StringTie	exon	137436869	137436990	1000	-	.	gene_id "MSTRG.202418"; transcript_id "MSTRG.202418.24"; exon_number "6";
chr9	StringTie	exon	137437159	137437309	1000	-	.	gene_id "MSTRG.202418"; transcript_id "MSTRG.202418.24"; exon_number "7";
chr9	StringTie	exon	137441286	137441387	1000	-	.	gene_id "MSTRG.202418"; transcript_id "MSTRG.202418.24"; exon_number "8";
chr9	StringTie	transcript	137434351	137441903	1000	-	.	gene_id "MSTRG.202418"; transcript_id "MSTRG.202418.25";
chr9	StringTie	exon	137434351	137435105	1000	-	.	gene_id "MSTRG.202418"; transcript_id "MSTRG.202418.25"; exon_number "1";
chr9	StringTie	exon	137435204	137435338	1000	-	.	gene_id "MSTRG.202418"; transcript_id "MSTRG.202418.25"; exon_number "2";
chr9	StringTie	exon	137436013	137436276	1000	-	.	gene_id "MSTRG.202418"; transcript_id "MSTRG.202418.25"; exon_number "3";
chr9	StringTie	exon	137436521	137436751	1000	-	.	gene_id "MSTRG.202418"; transcript_id "MSTRG.202418.25"; exon_number "4";
chr9	StringTie	exon	137436869	137437028	1000	-	.	gene_id "MSTRG.202418"; transcript_id "MSTRG.202418.25"; exon_number "5";
chr9	StringTie	exon	137437159	137437309	1000	-	.	gene_id "MSTRG.202418"; transcript_id "MSTRG.202418.25"; exon_number "6";
chr9	StringTie	exon	137441286	137441903	1000	-	.	gene_id "MSTRG.202418"; transcript_id "MSTRG.202418.25"; exon_number "7";
chr9	StringTie	transcript	137434357	137441882	1000	-	.	gene_id "MSTRG.202418"; transcript_id "MSTRG.202418.26";
chr9	StringTie	exon	137434357	137435105	1000	-	.	gene_id "MSTRG.202418"; transcript_id "MSTRG.202418.26"; exon_number "1";
chr9	StringTie	exon	137435204	137435338	1000	-	.	gene_id "MSTRG.202418"; transcript_id "MSTRG.202418.26"; exon_number "2";
chr9	StringTie	exon	137436013	137436276	1000	-	.	gene_id "MSTRG.202418"; transcript_id "MSTRG.202418.26"; exon_number "3";
chr9	StringTie	exon	137436521	137436751	1000	-	.	gene_id "MSTRG.202418"; transcript_id "MSTRG.202418.26"; exon_number "4";
chr9	StringTie	exon	137436869	137437028	1000	-	.	gene_id "MSTRG.202418"; transcript_id "MSTRG.202418.26"; exon_number "5";
chr9	StringTie	exon	137437159	137437309	1000	-	.	gene_id "MSTRG.202418"; transcript_id "MSTRG.202418.26"; exon_number "6";
chr9	StringTie	exon	137437781	137438084	1000	-	.	gene_id "MSTRG.202418"; transcript_id "MSTRG.202418.26"; exon_number "7";
chr9	StringTie	exon	137438160	137438305	1000	-	.	gene_id "MSTRG.202418"; transcript_id "MSTRG.202418.26"; exon_number "8";
chr9	StringTie	exon	137438422	137439558	1000	-	.	gene_id "MSTRG.202418"; transcript_id "MSTRG.202418.26"; exon_number "9";
chr9	StringTie	exon	137441286	137441379	1000	-	.	gene_id "MSTRG.202418"; transcript_id "MSTRG.202418.26"; exon_number "10";
chr9	StringTie	exon	137441701	137441882	1000	-	.	gene_id "MSTRG.202418"; transcript_id "MSTRG.202418.26"; exon_number "11";
chr9	StringTie	transcript	137434361	137436344	1000	-	.	gene_id "MSTRG.202418"; transcript_id "MSTRG.202418.27";
chr9	StringTie	exon	137434361	137434663	1000	-	.	gene_id "MSTRG.202418"; transcript_id "MSTRG.202418.27"; exon_number "1";
chr9	StringTie	exon	137435204	137436344	1000	-	.	gene_id "MSTRG.202418"; transcript_id "MSTRG.202418.27"; exon_number "2";
chr9	StringTie	transcript	137434361	137436303	1000	-	.	gene_id "MSTRG.202418"; transcript_id "MSTRG.202418.28";
chr9	StringTie	exon	137434361	137435105	1000	-	.	gene_id "MSTRG.202418"; transcript_id "MSTRG.202418.28"; exon_number "1";
chr9	StringTie	exon	137435208	137435338	1000	-	.	gene_id "MSTRG.202418"; transcript_id "MSTRG.202418.28"; exon_number "2";
chr9	StringTie	exon	137436013	137436303	1000	-	.	gene_id "MSTRG.202418"; transcript_id "MSTRG.202418.28"; exon_number "3";
chr9	StringTie	transcript	137434361	137436281	1000	-	.	gene_id "MSTRG.202418"; transcript_id "MSTRG.202418.29";
chr9	StringTie	exon	137434361	137434750	1000	-	.	gene_id "MSTRG.202418"; transcript_id "MSTRG.202418.29"; exon_number "1";
chr9	StringTie	exon	137434780	137435105	1000	-	.	gene_id "MSTRG.202418"; transcript_id "MSTRG.202418.29"; exon_number "2";
chr9	StringTie	exon	137435204	137435338	1000	-	.	gene_id "MSTRG.202418"; transcript_id "MSTRG.202418.29"; exon_number "3";
chr9	StringTie	exon	137436013	137436281	1000	-	.	gene_id "MSTRG.202418"; transcript_id "MSTRG.202418.29"; exon_number "4";
chr9	StringTie	transcript	137433090	137441869	1000	-	.	gene_id "MSTRG.202418"; transcript_id "MSTRG.202418.3";
chr9	StringTie	exon	137433090	137433815	1000	-	.	gene_id "MSTRG.202418"; transcript_id "MSTRG.202418.3"; exon_number "1";
chr9	StringTie	exon	137434247	137435105	1000	-	.	gene_id "MSTRG.202418"; transcript_id "MSTRG.202418.3"; exon_number "2";
chr9	StringTie	exon	137435204	137435338	1000	-	.	gene_id "MSTRG.202418"; transcript_id "MSTRG.202418.3"; exon_number "3";
chr9	StringTie	exon	137435719	137435829	1000	-	.	gene_id "MSTRG.202418"; transcript_id "MSTRG.202418.3"; exon_number "4";
chr9	StringTie	exon	137436013	137436276	1000	-	.	gene_id "MSTRG.202418"; transcript_id "MSTRG.202418.3"; exon_number "5";
chr9	StringTie	exon	137436521	137436751	1000	-	.	gene_id "MSTRG.202418"; transcript_id "MSTRG.202418.3"; exon_number "6";
chr9	StringTie	exon	137436869	137437028	1000	-	.	gene_id "MSTRG.202418"; transcript_id "MSTRG.202418.3"; exon_number "7";
chr9	StringTie	exon	137437159	137437309	1000	-	.	gene_id "MSTRG.202418"; transcript_id "MSTRG.202418.3"; exon_number "8";
chr9	StringTie	exon	137437967	137438084	1000	-	.	gene_id "MSTRG.202418"; transcript_id "MSTRG.202418.3"; exon_number "9";
chr9	StringTie	exon	137438160	137438305	1000	-	.	gene_id "MSTRG.202418"; transcript_id "MSTRG.202418.3"; exon_number "10";
chr9	StringTie	exon	137441286	137441869	1000	-	.	gene_id "MSTRG.202418"; transcript_id "MSTRG.202418.3"; exon_number "11";
chr9	StringTie	transcript	137434361	137441387	1000	-	.	gene_id "MSTRG.202418"; transcript_id "MSTRG.202418.30";
chr9	StringTie	exon	137434361	137435105	1000	-	.	gene_id "MSTRG.202418"; transcript_id "MSTRG.202418.30"; exon_number "1";
chr9	StringTie	exon	137435204	137435338	1000	-	.	gene_id "MSTRG.202418"; transcript_id "MSTRG.202418.30"; exon_number "2";
chr9	StringTie	exon	137436013	137436276	1000	-	.	gene_id "MSTRG.202418"; transcript_id "MSTRG.202418.30"; exon_number "3";
chr9	StringTie	exon	137436521	137436751	1000	-	.	gene_id "MSTRG.202418"; transcript_id "MSTRG.202418.30"; exon_number "4";
chr9	StringTie	exon	137436869	137437309	1000	-	.	gene_id "MSTRG.202418"; transcript_id "MSTRG.202418.30"; exon_number "5";
chr9	StringTie	exon	137437781	137438084	1000	-	.	gene_id "MSTRG.202418"; transcript_id "MSTRG.202418.30"; exon_number "6";
chr9	StringTie	exon	137438160	137438305	1000	-	.	gene_id "MSTRG.202418"; transcript_id "MSTRG.202418.30"; exon_number "7";
chr9	StringTie	exon	137441286	137441387	1000	-	.	gene_id "MSTRG.202418"; transcript_id "MSTRG.202418.30"; exon_number "8";
chr9	StringTie	transcript	137434361	137439900	1000	-	.	gene_id "MSTRG.202418"; transcript_id "MSTRG.202418.31";
chr9	StringTie	exon	137434361	137435105	1000	-	.	gene_id "MSTRG.202418"; transcript_id "MSTRG.202418.31"; exon_number "1";
chr9	StringTie	exon	137435204	137435338	1000	-	.	gene_id "MSTRG.202418"; transcript_id "MSTRG.202418.31"; exon_number "2";
chr9	StringTie	exon	137436013	137436276	1000	-	.	gene_id "MSTRG.202418"; transcript_id "MSTRG.202418.31"; exon_number "3";
chr9	StringTie	exon	137436521	137436751	1000	-	.	gene_id "MSTRG.202418"; transcript_id "MSTRG.202418.31"; exon_number "4";
chr9	StringTie	exon	137436869	137437028	1000	-	.	gene_id "MSTRG.202418"; transcript_id "MSTRG.202418.31"; exon_number "5";
chr9	StringTie	exon	137437159	137437309	1000	-	.	gene_id "MSTRG.202418"; transcript_id "MSTRG.202418.31"; exon_number "6";
chr9	StringTie	exon	137437967	137438084	1000	-	.	gene_id "MSTRG.202418"; transcript_id "MSTRG.202418.31"; exon_number "7";
chr9	StringTie	exon	137438160	137438305	1000	-	.	gene_id "MSTRG.202418"; transcript_id "MSTRG.202418.31"; exon_number "8";
chr9	StringTie	exon	137438422	137439900	1000	-	.	gene_id "MSTRG.202418"; transcript_id "MSTRG.202418.31"; exon_number "9";
chr9	StringTie	transcript	137434362	137441334	1000	-	.	gene_id "MSTRG.202418"; transcript_id "MSTRG.202418.32";
chr9	StringTie	exon	137434362	137435105	1000	-	.	gene_id "MSTRG.202418"; transcript_id "MSTRG.202418.32"; exon_number "1";
chr9	StringTie	exon	137435204	137435338	1000	-	.	gene_id "MSTRG.202418"; transcript_id "MSTRG.202418.32"; exon_number "2";
chr9	StringTie	exon	137435719	137435829	1000	-	.	gene_id "MSTRG.202418"; transcript_id "MSTRG.202418.32"; exon_number "3";
chr9	StringTie	exon	137436013	137436276	1000	-	.	gene_id "MSTRG.202418"; transcript_id "MSTRG.202418.32"; exon_number "4";
chr9	StringTie	exon	137436521	137436751	1000	-	.	gene_id "MSTRG.202418"; transcript_id "MSTRG.202418.32"; exon_number "5";
chr9	StringTie	exon	137436869	137436990	1000	-	.	gene_id "MSTRG.202418"; transcript_id "MSTRG.202418.32"; exon_number "6";
chr9	StringTie	exon	137437159	137437309	1000	-	.	gene_id "MSTRG.202418"; transcript_id "MSTRG.202418.32"; exon_number "7";
chr9	StringTie	exon	137441286	137441334	1000	-	.	gene_id "MSTRG.202418"; transcript_id "MSTRG.202418.32"; exon_number "8";
chr9	StringTie	transcript	137434364	137436325	1000	-	.	gene_id "MSTRG.202418"; transcript_id "MSTRG.202418.33";
chr9	StringTie	exon	137434364	137435420	1000	-	.	gene_id "MSTRG.202418"; transcript_id "MSTRG.202418.33"; exon_number "1";
chr9	StringTie	exon	137435719	137435829	1000	-	.	gene_id "MSTRG.202418"; transcript_id "MSTRG.202418.33"; exon_number "2";
chr9	StringTie	exon	137436013	137436325	1000	-	.	gene_id "MSTRG.202418"; transcript_id "MSTRG.202418.33"; exon_number "3";
chr9	StringTie	transcript	137434364	137436337	1000	-	.	gene_id "MSTRG.202418"; transcript_id "MSTRG.202418.34";
chr9	StringTie	exon	137434364	137435105	1000	-	.	gene_id "MSTRG.202418"; transcript_id "MSTRG.202418.34"; exon_number "1";
chr9	StringTie	exon	137435204	137435338	1000	-	.	gene_id "MSTRG.202418"; transcript_id "MSTRG.202418.34"; exon_number "2";
chr9	StringTie	exon	137435567	137435829	1000	-	.	gene_id "MSTRG.202418"; transcript_id "MSTRG.202418.34"; exon_number "3";
chr9	StringTie	exon	137436013	137436337	1000	-	.	gene_id "MSTRG.202418"; transcript_id "MSTRG.202418.34"; exon_number "4";
chr9	StringTie	transcript	137434364	137441673	1000	-	.	gene_id "MSTRG.202418"; transcript_id "MSTRG.202418.35";
chr9	StringTie	exon	137434364	137435105	1000	-	.	gene_id "MSTRG.202418"; transcript_id "MSTRG.202418.35"; exon_number "1";
chr9	StringTie	exon	137435204	137435338	1000	-	.	gene_id "MSTRG.202418"; transcript_id "MSTRG.202418.35"; exon_number "2";
chr9	StringTie	exon	137436013	137436276	1000	-	.	gene_id "MSTRG.202418"; transcript_id "MSTRG.202418.35"; exon_number "3";
chr9	StringTie	exon	137436521	137436751	1000	-	.	gene_id "MSTRG.202418"; transcript_id "MSTRG.202418.35"; exon_number "4";
chr9	StringTie	exon	137436869	137437309	1000	-	.	gene_id "MSTRG.202418"; transcript_id "MSTRG.202418.35"; exon_number "5";
chr9	StringTie	exon	137441286	137441673	1000	-	.	gene_id "MSTRG.202418"; transcript_id "MSTRG.202418.35"; exon_number "6";
chr9	StringTie	transcript	137434364	137441392	1000	-	.	gene_id "MSTRG.202418"; transcript_id "MSTRG.202418.36";
chr9	StringTie	exon	137434364	137435105	1000	-	.	gene_id "MSTRG.202418"; transcript_id "MSTRG.202418.36"; exon_number "1";
chr9	StringTie	exon	137435204	137435338	1000	-	.	gene_id "MSTRG.202418"; transcript_id "MSTRG.202418.36"; exon_number "2";
chr9	StringTie	exon	137435719	137435829	1000	-	.	gene_id "MSTRG.202418"; transcript_id "MSTRG.202418.36"; exon_number "3";
chr9	StringTie	exon	137436013	137436276	1000	-	.	gene_id "MSTRG.202418"; transcript_id "MSTRG.202418.36"; exon_number "4";
chr9	StringTie	exon	137436521	137436751	1000	-	.	gene_id "MSTRG.202418"; transcript_id "MSTRG.202418.36"; exon_number "5";
chr9	StringTie	exon	137437159	137437309	1000	-	.	gene_id "MSTRG.202418"; transcript_id "MSTRG.202418.36"; exon_number "6";
chr9	StringTie	exon	137441286	137441392	1000	-	.	gene_id "MSTRG.202418"; transcript_id "MSTRG.202418.36"; exon_number "7";
chr9	StringTie	transcript	137434364	137441869	1000	-	.	gene_id "MSTRG.202418"; transcript_id "MSTRG.202418.37";
chr9	StringTie	exon	137434364	137435105	1000	-	.	gene_id "MSTRG.202418"; transcript_id "MSTRG.202418.37"; exon_number "1";
chr9	StringTie	exon	137435204	137435338	1000	-	.	gene_id "MSTRG.202418"; transcript_id "MSTRG.202418.37"; exon_number "2";
chr9	StringTie	exon	137436013	137436276	1000	-	.	gene_id "MSTRG.202418"; transcript_id "MSTRG.202418.37"; exon_number "3";
chr9	StringTie	exon	137436521	137436751	1000	-	.	gene_id "MSTRG.202418"; transcript_id "MSTRG.202418.37"; exon_number "4";
chr9	StringTie	exon	137436869	137437028	1000	-	.	gene_id "MSTRG.202418"; transcript_id "MSTRG.202418.37"; exon_number "5";
chr9	StringTie	exon	137437159	137437309	1000	-	.	gene_id "MSTRG.202418"; transcript_id "MSTRG.202418.37"; exon_number "6";
chr9	StringTie	exon	137437781	137438305	1000	-	.	gene_id "MSTRG.202418"; transcript_id "MSTRG.202418.37"; exon_number "7";
chr9	StringTie	exon	137441286	137441869	1000	-	.	gene_id "MSTRG.202418"; transcript_id "MSTRG.202418.37"; exon_number "8";
chr9	StringTie	transcript	137434364	137440068	1000	-	.	gene_id "MSTRG.202418"; transcript_id "MSTRG.202418.38";
chr9	StringTie	exon	137434364	137435105	1000	-	.	gene_id "MSTRG.202418"; transcript_id "MSTRG.202418.38"; exon_number "1";
chr9	StringTie	exon	137435204	137435338	1000	-	.	gene_id "MSTRG.202418"; transcript_id "MSTRG.202418.38"; exon_number "2";
chr9	StringTie	exon	137436013	137436276	1000	-	.	gene_id "MSTRG.202418"; transcript_id "MSTRG.202418.38"; exon_number "3";
chr9	StringTie	exon	137436521	137436751	1000	-	.	gene_id "MSTRG.202418"; transcript_id "MSTRG.202418.38"; exon_number "4";
chr9	StringTie	exon	137436869	137437309	1000	-	.	gene_id "MSTRG.202418"; transcript_id "MSTRG.202418.38"; exon_number "5";
chr9	StringTie	exon	137437967	137438084	1000	-	.	gene_id "MSTRG.202418"; transcript_id "MSTRG.202418.38"; exon_number "6";
chr9	StringTie	exon	137438160	137438305	1000	-	.	gene_id "MSTRG.202418"; transcript_id "MSTRG.202418.38"; exon_number "7";
chr9	StringTie	exon	137438422	137440068	1000	-	.	gene_id "MSTRG.202418"; transcript_id "MSTRG.202418.38"; exon_number "8";
chr9	StringTie	transcript	137433232	137438126	1000	-	.	gene_id "MSTRG.202418"; transcript_id "MSTRG.202418.4";
chr9	StringTie	exon	137433232	137433415	1000	-	.	gene_id "MSTRG.202418"; transcript_id "MSTRG.202418.4"; exon_number "1";
chr9	StringTie	exon	137433648	137433852	1000	-	.	gene_id "MSTRG.202418"; transcript_id "MSTRG.202418.4"; exon_number "2";
chr9	StringTie	exon	137434328	137435105	1000	-	.	gene_id "MSTRG.202418"; transcript_id "MSTRG.202418.4"; exon_number "3";
chr9	StringTie	exon	137435204	137435338	1000	-	.	gene_id "MSTRG.202418"; transcript_id "MSTRG.202418.4"; exon_number "4";
chr9	StringTie	exon	137435719	137435829	1000	-	.	gene_id "MSTRG.202418"; transcript_id "MSTRG.202418.4"; exon_number "5";
chr9	StringTie	exon	137436013	137436276	1000	-	.	gene_id "MSTRG.202418"; transcript_id "MSTRG.202418.4"; exon_number "6";
chr9	StringTie	exon	137436521	137436751	1000	-	.	gene_id "MSTRG.202418"; transcript_id "MSTRG.202418.4"; exon_number "7";
chr9	StringTie	exon	137436869	137437309	1000	-	.	gene_id "MSTRG.202418"; transcript_id "MSTRG.202418.4"; exon_number "8";
chr9	StringTie	exon	137437967	137438126	1000	-	.	gene_id "MSTRG.202418"; transcript_id "MSTRG.202418.4"; exon_number "9";
chr9	StringTie	transcript	137436525	137437301	1000	-	.	gene_id "MSTRG.202418"; transcript_id "MSTRG.202418.43";
chr9	StringTie	exon	137436525	137436751	1000	-	.	gene_id "MSTRG.202418"; transcript_id "MSTRG.202418.43"; exon_number "1";
chr9	StringTie	exon	137436869	137437016	1000	-	.	gene_id "MSTRG.202418"; transcript_id "MSTRG.202418.43"; exon_number "2";
chr9	StringTie	exon	137437159	137437301	1000	-	.	gene_id "MSTRG.202418"; transcript_id "MSTRG.202418.43"; exon_number "3";
chr9	StringTie	transcript	137433261	137441618	1000	-	.	gene_id "MSTRG.202418"; transcript_id "MSTRG.202418.5";
chr9	StringTie	exon	137433261	137433518	1000	-	.	gene_id "MSTRG.202418"; transcript_id "MSTRG.202418.5"; exon_number "1";
chr9	StringTie	exon	137433552	137434069	1000	-	.	gene_id "MSTRG.202418"; transcript_id "MSTRG.202418.5"; exon_number "2";
chr9	StringTie	exon	137434328	137435105	1000	-	.	gene_id "MSTRG.202418"; transcript_id "MSTRG.202418.5"; exon_number "3";
chr9	StringTie	exon	137435204	137435338	1000	-	.	gene_id "MSTRG.202418"; transcript_id "MSTRG.202418.5"; exon_number "4";
chr9	StringTie	exon	137436013	137436276	1000	-	.	gene_id "MSTRG.202418"; transcript_id "MSTRG.202418.5"; exon_number "5";
chr9	StringTie	exon	137436521	137436751	1000	-	.	gene_id "MSTRG.202418"; transcript_id "MSTRG.202418.5"; exon_number "6";
chr9	StringTie	exon	137436869	137437028	1000	-	.	gene_id "MSTRG.202418"; transcript_id "MSTRG.202418.5"; exon_number "7";
chr9	StringTie	exon	137437159	137437309	1000	-	.	gene_id "MSTRG.202418"; transcript_id "MSTRG.202418.5"; exon_number "8";
chr9	StringTie	exon	137437967	137438084	1000	-	.	gene_id "MSTRG.202418"; transcript_id "MSTRG.202418.5"; exon_number "9";
chr9	StringTie	exon	137438160	137438305	1000	-	.	gene_id "MSTRG.202418"; transcript_id "MSTRG.202418.5"; exon_number "10";
chr9	StringTie	exon	137441286	137441618	1000	-	.	gene_id "MSTRG.202418"; transcript_id "MSTRG.202418.5"; exon_number "11";
chr9	StringTie	transcript	137433266	137442101	1000	-	.	gene_id "MSTRG.202418"; transcript_id "MSTRG.202418.6";
chr9	StringTie	exon	137433266	137433551	1000	-	.	gene_id "MSTRG.202418"; transcript_id "MSTRG.202418.6"; exon_number "1";
chr9	StringTie	exon	137434344	137435105	1000	-	.	gene_id "MSTRG.202418"; transcript_id "MSTRG.202418.6"; exon_number "2";
chr9	StringTie	exon	137435204	137435338	1000	-	.	gene_id "MSTRG.202418"; transcript_id "MSTRG.202418.6"; exon_number "3";
chr9	StringTie	exon	137436013	137436276	1000	-	.	gene_id "MSTRG.202418"; transcript_id "MSTRG.202418.6"; exon_number "4";
chr9	StringTie	exon	137436521	137436751	1000	-	.	gene_id "MSTRG.202418"; transcript_id "MSTRG.202418.6"; exon_number "5";
chr9	StringTie	exon	137436869	137437028	1000	-	.	gene_id "MSTRG.202418"; transcript_id "MSTRG.202418.6"; exon_number "6";
chr9	StringTie	exon	137437159	137437309	1000	-	.	gene_id "MSTRG.202418"; transcript_id "MSTRG.202418.6"; exon_number "7";
chr9	StringTie	exon	137437967	137438084	1000	-	.	gene_id "MSTRG.202418"; transcript_id "MSTRG.202418.6"; exon_number "8";
chr9	StringTie	exon	137438160	137438305	1000	-	.	gene_id "MSTRG.202418"; transcript_id "MSTRG.202418.6"; exon_number "9";
chr9	StringTie	exon	137441286	137442101	1000	-	.	gene_id "MSTRG.202418"; transcript_id "MSTRG.202418.6"; exon_number "10";
chr9	StringTie	transcript	137433554	137438802	1000	-	.	gene_id "MSTRG.202418"; transcript_id "MSTRG.202418.7";
chr9	StringTie	exon	137433554	137433833	1000	-	.	gene_id "MSTRG.202418"; transcript_id "MSTRG.202418.7"; exon_number "1";
chr9	StringTie	exon	137434328	137435105	1000	-	.	gene_id "MSTRG.202418"; transcript_id "MSTRG.202418.7"; exon_number "2";
chr9	StringTie	exon	137435204	137435338	1000	-	.	gene_id "MSTRG.202418"; transcript_id "MSTRG.202418.7"; exon_number "3";
chr9	StringTie	exon	137435719	137435829	1000	-	.	gene_id "MSTRG.202418"; transcript_id "MSTRG.202418.7"; exon_number "4";
chr9	StringTie	exon	137436013	137436276	1000	-	.	gene_id "MSTRG.202418"; transcript_id "MSTRG.202418.7"; exon_number "5";
chr9	StringTie	exon	137436521	137436751	1000	-	.	gene_id "MSTRG.202418"; transcript_id "MSTRG.202418.7"; exon_number "6";
chr9	StringTie	exon	137436869	137437309	1000	-	.	gene_id "MSTRG.202418"; transcript_id "MSTRG.202418.7"; exon_number "7";
chr9	StringTie	exon	137437967	137438084	1000	-	.	gene_id "MSTRG.202418"; transcript_id "MSTRG.202418.7"; exon_number "8";
chr9	StringTie	exon	137438160	137438305	1000	-	.	gene_id "MSTRG.202418"; transcript_id "MSTRG.202418.7"; exon_number "9";
chr9	StringTie	exon	137438422	137438802	1000	-	.	gene_id "MSTRG.202418"; transcript_id "MSTRG.202418.7"; exon_number "10";
chr9	StringTie	transcript	137433609	137441449	1000	-	.	gene_id "MSTRG.202418"; transcript_id "MSTRG.202418.8";
chr9	StringTie	exon	137433609	137433852	1000	-	.	gene_id "MSTRG.202418"; transcript_id "MSTRG.202418.8"; exon_number "1";
chr9	StringTie	exon	137434328	137435105	1000	-	.	gene_id "MSTRG.202418"; transcript_id "MSTRG.202418.8"; exon_number "2";
chr9	StringTie	exon	137435204	137435338	1000	-	.	gene_id "MSTRG.202418"; transcript_id "MSTRG.202418.8"; exon_number "3";
chr9	StringTie	exon	137436013	137436276	1000	-	.	gene_id "MSTRG.202418"; transcript_id "MSTRG.202418.8"; exon_number "4";
chr9	StringTie	exon	137436521	137436751	1000	-	.	gene_id "MSTRG.202418"; transcript_id "MSTRG.202418.8"; exon_number "5";
chr9	StringTie	exon	137436869	137437028	1000	-	.	gene_id "MSTRG.202418"; transcript_id "MSTRG.202418.8"; exon_number "6";
chr9	StringTie	exon	137437159	137437309	1000	-	.	gene_id "MSTRG.202418"; transcript_id "MSTRG.202418.8"; exon_number "7";
chr9	StringTie	exon	137437967	137438084	1000	-	.	gene_id "MSTRG.202418"; transcript_id "MSTRG.202418.8"; exon_number "8";
chr9	StringTie	exon	137438160	137438305	1000	-	.	gene_id "MSTRG.202418"; transcript_id "MSTRG.202418.8"; exon_number "9";
chr9	StringTie	exon	137441286	137441449	1000	-	.	gene_id "MSTRG.202418"; transcript_id "MSTRG.202418.8"; exon_number "10";
chr9	StringTie	transcript	137433651	137441910	1000	-	.	gene_id "MSTRG.202418"; transcript_id "MSTRG.202418.9";
chr9	StringTie	exon	137433651	137433815	1000	-	.	gene_id "MSTRG.202418"; transcript_id "MSTRG.202418.9"; exon_number "1";
chr9	StringTie	exon	137434328	137435105	1000	-	.	gene_id "MSTRG.202418"; transcript_id "MSTRG.202418.9"; exon_number "2";
chr9	StringTie	exon	137435204	137435338	1000	-	.	gene_id "MSTRG.202418"; transcript_id "MSTRG.202418.9"; exon_number "3";
chr9	StringTie	exon	137436013	137436276	1000	-	.	gene_id "MSTRG.202418"; transcript_id "MSTRG.202418.9"; exon_number "4";
chr9	StringTie	exon	137436521	137436751	1000	-	.	gene_id "MSTRG.202418"; transcript_id "MSTRG.202418.9"; exon_number "5";
chr9	StringTie	exon	137436869	137437028	1000	-	.	gene_id "MSTRG.202418"; transcript_id "MSTRG.202418.9"; exon_number "6";
chr9	StringTie	exon	137437159	137437309	1000	-	.	gene_id "MSTRG.202418"; transcript_id "MSTRG.202418.9"; exon_number "7";
chr9	StringTie	exon	137437967	137438084	1000	-	.	gene_id "MSTRG.202418"; transcript_id "MSTRG.202418.9"; exon_number "8";
chr9	StringTie	exon	137438160	137438305	1000	-	.	gene_id "MSTRG.202418"; transcript_id "MSTRG.202418.9"; exon_number "9";
chr9	StringTie	exon	137441286	137441394	1000	-	.	gene_id "MSTRG.202418"; transcript_id "MSTRG.202418.9"; exon_number "10";
chr9	StringTie	exon	137441701	137441910	1000	-	.	gene_id "MSTRG.202418"; transcript_id "MSTRG.202418.9"; exon_number "11";
chr9	StringTie	transcript	137447573	137459334	1000	-	.	gene_id "MSTRG.202419"; transcript_id "ENST00000265663"; gene_name "NSMF"; ref_gene_id "ENSG00000165802";
chr9	StringTie	exon	137447573	137449491	1000	-	.	gene_id "MSTRG.202419"; transcript_id "ENST00000265663"; exon_number "1"; gene_name "NSMF"; ref_gene_id "ENSG00000165802";
chr9	StringTie	exon	137449599	137449674	1000	-	.	gene_id "MSTRG.202419"; transcript_id "ENST00000265663"; exon_number "2"; gene_name "NSMF"; ref_gene_id "ENSG00000165802";
chr9	StringTie	exon	137449923	137450025	1000	-	.	gene_id "MSTRG.202419"; transcript_id "ENST00000265663"; exon_number "3"; gene_name "NSMF"; ref_gene_id "ENSG00000165802";
chr9	StringTie	exon	137450176	137450255	1000	-	.	gene_id "MSTRG.202419"; transcript_id "ENST00000265663"; exon_number "4"; gene_name "NSMF"; ref_gene_id "ENSG00000165802";
chr9	StringTie	exon	137452365	137452435	1000	-	.	gene_id "MSTRG.202419"; transcript_id "ENST00000265663"; exon_number "5"; gene_name "NSMF"; ref_gene_id "ENSG00000165802";
chr9	StringTie	exon	137452553	137452586	1000	-	.	gene_id "MSTRG.202419"; transcript_id "ENST00000265663"; exon_number "6"; gene_name "NSMF"; ref_gene_id "ENSG00000165802";
chr9	StringTie	exon	137452736	137452819	1000	-	.	gene_id "MSTRG.202419"; transcript_id "ENST00000265663"; exon_number "7"; gene_name "NSMF"; ref_gene_id "ENSG00000165802";
chr9	StringTie	exon	137453056	137453180	1000	-	.	gene_id "MSTRG.202419"; transcript_id "ENST00000265663"; exon_number "8"; gene_name "NSMF"; ref_gene_id "ENSG00000165802";
chr9	StringTie	exon	137453731	137453820	1000	-	.	gene_id "MSTRG.202419"; transcript_id "ENST00000265663"; exon_number "9"; gene_name "NSMF"; ref_gene_id "ENSG00000165802";
chr9	StringTie	exon	137454391	137454443	1000	-	.	gene_id "MSTRG.202419"; transcript_id "ENST00000265663"; exon_number "10"; gene_name "NSMF"; ref_gene_id "ENSG00000165802";
chr9	StringTie	exon	137455239	137455307	1000	-	.	gene_id "MSTRG.202419"; transcript_id "ENST00000265663"; exon_number "11"; gene_name "NSMF"; ref_gene_id "ENSG00000165802";
chr9	StringTie	exon	137456411	137456486	1000	-	.	gene_id "MSTRG.202419"; transcript_id "ENST00000265663"; exon_number "12"; gene_name "NSMF"; ref_gene_id "ENSG00000165802";
chr9	StringTie	exon	137457407	137457901	1000	-	.	gene_id "MSTRG.202419"; transcript_id "ENST00000265663"; exon_number "13"; gene_name "NSMF"; ref_gene_id "ENSG00000165802";
chr9	StringTie	exon	137458488	137458549	1000	-	.	gene_id "MSTRG.202419"; transcript_id "ENST00000265663"; exon_number "14"; gene_name "NSMF"; ref_gene_id "ENSG00000165802";
chr9	StringTie	exon	137459032	137459334	1000	-	.	gene_id "MSTRG.202419"; transcript_id "ENST00000265663"; exon_number "15"; gene_name "NSMF"; ref_gene_id "ENSG00000165802";
chr9	StringTie	transcript	137459953	137550384	1000	-	.	gene_id "MSTRG.202419"; transcript_id "ENST00000277531"; gene_name "PNPLA7"; ref_gene_id "ENSG00000130653";
chr9	StringTie	exon	137459953	137460476	1000	-	.	gene_id "MSTRG.202419"; transcript_id "ENST00000277531"; exon_number "1"; gene_name "PNPLA7"; ref_gene_id "ENSG00000130653";
chr9	StringTie	exon	137460634	137460737	1000	-	.	gene_id "MSTRG.202419"; transcript_id "ENST00000277531"; exon_number "2"; gene_name "PNPLA7"; ref_gene_id "ENSG00000130653";
chr9	StringTie	exon	137461536	137461620	1000	-	.	gene_id "MSTRG.202419"; transcript_id "ENST00000277531"; exon_number "3"; gene_name "PNPLA7"; ref_gene_id "ENSG00000130653";
chr9	StringTie	exon	137461931	137462041	1000	-	.	gene_id "MSTRG.202419"; transcript_id "ENST00000277531"; exon_number "4"; gene_name "PNPLA7"; ref_gene_id "ENSG00000130653";
chr9	StringTie	exon	137462179	137462331	1000	-	.	gene_id "MSTRG.202419"; transcript_id "ENST00000277531"; exon_number "5"; gene_name "PNPLA7"; ref_gene_id "ENSG00000130653";
chr9	StringTie	exon	137462685	137462833	1000	-	.	gene_id "MSTRG.202419"; transcript_id "ENST00000277531"; exon_number "6"; gene_name "PNPLA7"; ref_gene_id "ENSG00000130653";
chr9	StringTie	exon	137463415	137463531	1000	-	.	gene_id "MSTRG.202419"; transcript_id "ENST00000277531"; exon_number "7"; gene_name "PNPLA7"; ref_gene_id "ENSG00000130653";
chr9	StringTie	exon	137464126	137464195	1000	-	.	gene_id "MSTRG.202419"; transcript_id "ENST00000277531"; exon_number "8"; gene_name "PNPLA7"; ref_gene_id "ENSG00000130653";
chr9	StringTie	exon	137464340	137464456	1000	-	.	gene_id "MSTRG.202419"; transcript_id "ENST00000277531"; exon_number "9"; gene_name "PNPLA7"; ref_gene_id "ENSG00000130653";
chr9	StringTie	exon	137467317	137467473	1000	-	.	gene_id "MSTRG.202419"; transcript_id "ENST00000277531"; exon_number "10"; gene_name "PNPLA7"; ref_gene_id "ENSG00000130653";
chr9	StringTie	exon	137478034	137478152	1000	-	.	gene_id "MSTRG.202419"; transcript_id "ENST00000277531"; exon_number "11"; gene_name "PNPLA7"; ref_gene_id "ENSG00000130653";
chr9	StringTie	exon	137479056	137479238	1000	-	.	gene_id "MSTRG.202419"; transcript_id "ENST00000277531"; exon_number "12"; gene_name "PNPLA7"; ref_gene_id "ENSG00000130653";
chr9	StringTie	exon	137480312	137480480	1000	-	.	gene_id "MSTRG.202419"; transcript_id "ENST00000277531"; exon_number "13"; gene_name "PNPLA7"; ref_gene_id "ENSG00000130653";
chr9	StringTie	exon	137480960	137481023	1000	-	.	gene_id "MSTRG.202419"; transcript_id "ENST00000277531"; exon_number "14"; gene_name "PNPLA7"; ref_gene_id "ENSG00000130653";
chr9	StringTie	exon	137484587	137484736	1000	-	.	gene_id "MSTRG.202419"; transcript_id "ENST00000277531"; exon_number "15"; gene_name "PNPLA7"; ref_gene_id "ENSG00000130653";
chr9	StringTie	exon	137493013	137493082	1000	-	.	gene_id "MSTRG.202419"; transcript_id "ENST00000277531"; exon_number "16"; gene_name "PNPLA7"; ref_gene_id "ENSG00000130653";
chr9	StringTie	exon	137495033	137495146	1000	-	.	gene_id "MSTRG.202419"; transcript_id "ENST00000277531"; exon_number "17"; gene_name "PNPLA7"; ref_gene_id "ENSG00000130653";
chr9	StringTie	exon	137497187	137497310	1000	-	.	gene_id "MSTRG.202419"; transcript_id "ENST00000277531"; exon_number "18"; gene_name "PNPLA7"; ref_gene_id "ENSG00000130653";
chr9	StringTie	exon	137498114	137498245	1000	-	.	gene_id "MSTRG.202419"; transcript_id "ENST00000277531"; exon_number "19"; gene_name "PNPLA7"; ref_gene_id "ENSG00000130653";
chr9	StringTie	exon	137500691	137500896	1000	-	.	gene_id "MSTRG.202419"; transcript_id "ENST00000277531"; exon_number "20"; gene_name "PNPLA7"; ref_gene_id "ENSG00000130653";
chr9	StringTie	exon	137501650	137501727	1000	-	.	gene_id "MSTRG.202419"; transcript_id "ENST00000277531"; exon_number "21"; gene_name "PNPLA7"; ref_gene_id "ENSG00000130653";
chr9	StringTie	exon	137505614	137505760	1000	-	.	gene_id "MSTRG.202419"; transcript_id "ENST00000277531"; exon_number "22"; gene_name "PNPLA7"; ref_gene_id "ENSG00000130653";
chr9	StringTie	exon	137505983	137506083	1000	-	.	gene_id "MSTRG.202419"; transcript_id "ENST00000277531"; exon_number "23"; gene_name "PNPLA7"; ref_gene_id "ENSG00000130653";
chr9	StringTie	exon	137515379	137515519	1000	-	.	gene_id "MSTRG.202419"; transcript_id "ENST00000277531"; exon_number "24"; gene_name "PNPLA7"; ref_gene_id "ENSG00000130653";
chr9	StringTie	exon	137519917	137520043	1000	-	.	gene_id "MSTRG.202419"; transcript_id "ENST00000277531"; exon_number "25"; gene_name "PNPLA7"; ref_gene_id "ENSG00000130653";
chr9	StringTie	exon	137521636	137521716	1000	-	.	gene_id "MSTRG.202419"; transcript_id "ENST00000277531"; exon_number "26"; gene_name "PNPLA7"; ref_gene_id "ENSG00000130653";
chr9	StringTie	exon	137522729	137522857	1000	-	.	gene_id "MSTRG.202419"; transcript_id "ENST00000277531"; exon_number "27"; gene_name "PNPLA7"; ref_gene_id "ENSG00000130653";
chr9	StringTie	exon	137540642	137540722	1000	-	.	gene_id "MSTRG.202419"; transcript_id "ENST00000277531"; exon_number "28"; gene_name "PNPLA7"; ref_gene_id "ENSG00000130653";
chr9	StringTie	exon	137542642	137542801	1000	-	.	gene_id "MSTRG.202419"; transcript_id "ENST00000277531"; exon_number "29"; gene_name "PNPLA7"; ref_gene_id "ENSG00000130653";
chr9	StringTie	exon	137543432	137543572	1000	-	.	gene_id "MSTRG.202419"; transcript_id "ENST00000277531"; exon_number "30"; gene_name "PNPLA7"; ref_gene_id "ENSG00000130653";
chr9	StringTie	exon	137543724	137543815	1000	-	.	gene_id "MSTRG.202419"; transcript_id "ENST00000277531"; exon_number "31"; gene_name "PNPLA7"; ref_gene_id "ENSG00000130653";
chr9	StringTie	exon	137546830	137546909	1000	-	.	gene_id "MSTRG.202419"; transcript_id "ENST00000277531"; exon_number "32"; gene_name "PNPLA7"; ref_gene_id "ENSG00000130653";
chr9	StringTie	exon	137547309	137547396	1000	-	.	gene_id "MSTRG.202419"; transcript_id "ENST00000277531"; exon_number "33"; gene_name "PNPLA7"; ref_gene_id "ENSG00000130653";
chr9	StringTie	exon	137550168	137550384	1000	-	.	gene_id "MSTRG.202419"; transcript_id "ENST00000277531"; exon_number "34"; gene_name "PNPLA7"; ref_gene_id "ENSG00000130653";
chr9	StringTie	transcript	137447570	137457537	1000	-	.	gene_id "MSTRG.202419"; transcript_id "ENST00000339554"; gene_name "NSMF"; ref_gene_id "ENSG00000165802";
chr9	StringTie	exon	137447570	137449491	1000	-	.	gene_id "MSTRG.202419"; transcript_id "ENST00000339554"; exon_number "1"; gene_name "NSMF"; ref_gene_id "ENSG00000165802";
chr9	StringTie	exon	137449599	137449674	1000	-	.	gene_id "MSTRG.202419"; transcript_id "ENST00000339554"; exon_number "2"; gene_name "NSMF"; ref_gene_id "ENSG00000165802";
chr9	StringTie	exon	137449923	137450025	1000	-	.	gene_id "MSTRG.202419"; transcript_id "ENST00000339554"; exon_number "3"; gene_name "NSMF"; ref_gene_id "ENSG00000165802";
chr9	StringTie	exon	137450176	137450255	1000	-	.	gene_id "MSTRG.202419"; transcript_id "ENST00000339554"; exon_number "4"; gene_name "NSMF"; ref_gene_id "ENSG00000165802";
chr9	StringTie	exon	137452365	137452435	1000	-	.	gene_id "MSTRG.202419"; transcript_id "ENST00000339554"; exon_number "5"; gene_name "NSMF"; ref_gene_id "ENSG00000165802";
chr9	StringTie	exon	137452553	137452586	1000	-	.	gene_id "MSTRG.202419"; transcript_id "ENST00000339554"; exon_number "6"; gene_name "NSMF"; ref_gene_id "ENSG00000165802";
chr9	StringTie	exon	137452736	137452819	1000	-	.	gene_id "MSTRG.202419"; transcript_id "ENST00000339554"; exon_number "7"; gene_name "NSMF"; ref_gene_id "ENSG00000165802";
chr9	StringTie	exon	137453056	137453180	1000	-	.	gene_id "MSTRG.202419"; transcript_id "ENST00000339554"; exon_number "8"; gene_name "NSMF"; ref_gene_id "ENSG00000165802";
chr9	StringTie	exon	137453731	137453820	1000	-	.	gene_id "MSTRG.202419"; transcript_id "ENST00000339554"; exon_number "9"; gene_name "NSMF"; ref_gene_id "ENSG00000165802";
chr9	StringTie	exon	137454391	137454443	1000	-	.	gene_id "MSTRG.202419"; transcript_id "ENST00000339554"; exon_number "10"; gene_name "NSMF"; ref_gene_id "ENSG00000165802";
chr9	StringTie	exon	137455239	137455307	1000	-	.	gene_id "MSTRG.202419"; transcript_id "ENST00000339554"; exon_number "11"; gene_name "NSMF"; ref_gene_id "ENSG00000165802";
chr9	StringTie	exon	137456411	137456486	1000	-	.	gene_id "MSTRG.202419"; transcript_id "ENST00000339554"; exon_number "12"; gene_name "NSMF"; ref_gene_id "ENSG00000165802";
chr9	StringTie	exon	137457407	137457537	1000	-	.	gene_id "MSTRG.202419"; transcript_id "ENST00000339554"; exon_number "13"; gene_name "NSMF"; ref_gene_id "ENSG00000165802";
chr9	StringTie	transcript	137452465	137454492	1000	-	.	gene_id "MSTRG.202419"; transcript_id "ENST00000371468"; gene_name "NSMF"; ref_gene_id "ENSG00000165802";
chr9	StringTie	exon	137452465	137452819	1000	-	.	gene_id "MSTRG.202419"; transcript_id "ENST00000371468"; exon_number "1"; gene_name "NSMF"; ref_gene_id "ENSG00000165802";
chr9	StringTie	exon	137453056	137453180	1000	-	.	gene_id "MSTRG.202419"; transcript_id "ENST00000371468"; exon_number "2"; gene_name "NSMF"; ref_gene_id "ENSG00000165802";
chr9	StringTie	exon	137453731	137453820	1000	-	.	gene_id "MSTRG.202419"; transcript_id "ENST00000371468"; exon_number "3"; gene_name "NSMF"; ref_gene_id "ENSG00000165802";
chr9	StringTie	exon	137454391	137454492	1000	-	.	gene_id "MSTRG.202419"; transcript_id "ENST00000371468"; exon_number "4"; gene_name "NSMF"; ref_gene_id "ENSG00000165802";
chr9	StringTie	transcript	137448225	137459302	1000	-	.	gene_id "MSTRG.202419"; transcript_id "ENST00000371472"; gene_name "NSMF"; ref_gene_id "ENSG00000165802";
chr9	StringTie	exon	137448225	137448286	1000	-	.	gene_id "MSTRG.202419"; transcript_id "ENST00000371472"; exon_number "1"; gene_name "NSMF"; ref_gene_id "ENSG00000165802";
chr9	StringTie	exon	137449391	137449491	1000	-	.	gene_id "MSTRG.202419"; transcript_id "ENST00000371472"; exon_number "2"; gene_name "NSMF"; ref_gene_id "ENSG00000165802";
chr9	StringTie	exon	137449599	137449674	1000	-	.	gene_id "MSTRG.202419"; transcript_id "ENST00000371472"; exon_number "3"; gene_name "NSMF"; ref_gene_id "ENSG00000165802";
chr9	StringTie	exon	137449923	137450025	1000	-	.	gene_id "MSTRG.202419"; transcript_id "ENST00000371472"; exon_number "4"; gene_name "NSMF"; ref_gene_id "ENSG00000165802";
chr9	StringTie	exon	137450176	137450255	1000	-	.	gene_id "MSTRG.202419"; transcript_id "ENST00000371472"; exon_number "5"; gene_name "NSMF"; ref_gene_id "ENSG00000165802";
chr9	StringTie	exon	137452365	137452435	1000	-	.	gene_id "MSTRG.202419"; transcript_id "ENST00000371472"; exon_number "6"; gene_name "NSMF"; ref_gene_id "ENSG00000165802";
chr9	StringTie	exon	137452553	137452586	1000	-	.	gene_id "MSTRG.202419"; transcript_id "ENST00000371472"; exon_number "7"; gene_name "NSMF"; ref_gene_id "ENSG00000165802";
chr9	StringTie	exon	137452736	137452819	1000	-	.	gene_id "MSTRG.202419"; transcript_id "ENST00000371472"; exon_number "8"; gene_name "NSMF"; ref_gene_id "ENSG00000165802";
chr9	StringTie	exon	137453056	137453180	1000	-	.	gene_id "MSTRG.202419"; transcript_id "ENST00000371472"; exon_number "9"; gene_name "NSMF"; ref_gene_id "ENSG00000165802";
chr9	StringTie	exon	137453731	137453820	1000	-	.	gene_id "MSTRG.202419"; transcript_id "ENST00000371472"; exon_number "10"; gene_name "NSMF"; ref_gene_id "ENSG00000165802";
chr9	StringTie	exon	137454391	137454443	1000	-	.	gene_id "MSTRG.202419"; transcript_id "ENST00000371472"; exon_number "11"; gene_name "NSMF"; ref_gene_id "ENSG00000165802";
chr9	StringTie	exon	137455239	137455307	1000	-	.	gene_id "MSTRG.202419"; transcript_id "ENST00000371472"; exon_number "12"; gene_name "NSMF"; ref_gene_id "ENSG00000165802";
chr9	StringTie	exon	137456411	137456486	1000	-	.	gene_id "MSTRG.202419"; transcript_id "ENST00000371472"; exon_number "13"; gene_name "NSMF"; ref_gene_id "ENSG00000165802";
chr9	StringTie	exon	137457407	137457901	1000	-	.	gene_id "MSTRG.202419"; transcript_id "ENST00000371472"; exon_number "14"; gene_name "NSMF"; ref_gene_id "ENSG00000165802";
chr9	StringTie	exon	137458488	137458549	1000	-	.	gene_id "MSTRG.202419"; transcript_id "ENST00000371472"; exon_number "15"; gene_name "NSMF"; ref_gene_id "ENSG00000165802";
chr9	StringTie	exon	137459032	137459302	1000	-	.	gene_id "MSTRG.202419"; transcript_id "ENST00000371472"; exon_number "16"; gene_name "NSMF"; ref_gene_id "ENSG00000165802";
chr9	StringTie	transcript	137447573	137459334	1000	-	.	gene_id "MSTRG.202419"; transcript_id "ENST00000371473"; gene_name "NSMF"; ref_gene_id "ENSG00000165802";
chr9	StringTie	exon	137447573	137449491	1000	-	.	gene_id "MSTRG.202419"; transcript_id "ENST00000371473"; exon_number "1"; gene_name "NSMF"; ref_gene_id "ENSG00000165802";
chr9	StringTie	exon	137449599	137449674	1000	-	.	gene_id "MSTRG.202419"; transcript_id "ENST00000371473"; exon_number "2"; gene_name "NSMF"; ref_gene_id "ENSG00000165802";
chr9	StringTie	exon	137449923	137450025	1000	-	.	gene_id "MSTRG.202419"; transcript_id "ENST00000371473"; exon_number "3"; gene_name "NSMF"; ref_gene_id "ENSG00000165802";
chr9	StringTie	exon	137450176	137450255	1000	-	.	gene_id "MSTRG.202419"; transcript_id "ENST00000371473"; exon_number "4"; gene_name "NSMF"; ref_gene_id "ENSG00000165802";
chr9	StringTie	exon	137452365	137452435	1000	-	.	gene_id "MSTRG.202419"; transcript_id "ENST00000371473"; exon_number "5"; gene_name "NSMF"; ref_gene_id "ENSG00000165802";
chr9	StringTie	exon	137452553	137452586	1000	-	.	gene_id "MSTRG.202419"; transcript_id "ENST00000371473"; exon_number "6"; gene_name "NSMF"; ref_gene_id "ENSG00000165802";
chr9	StringTie	exon	137452736	137452819	1000	-	.	gene_id "MSTRG.202419"; transcript_id "ENST00000371473"; exon_number "7"; gene_name "NSMF"; ref_gene_id "ENSG00000165802";
chr9	StringTie	exon	137453056	137453180	1000	-	.	gene_id "MSTRG.202419"; transcript_id "ENST00000371473"; exon_number "8"; gene_name "NSMF"; ref_gene_id "ENSG00000165802";
chr9	StringTie	exon	137454391	137454443	1000	-	.	gene_id "MSTRG.202419"; transcript_id "ENST00000371473"; exon_number "9"; gene_name "NSMF"; ref_gene_id "ENSG00000165802";
chr9	StringTie	exon	137455239	137455307	1000	-	.	gene_id "MSTRG.202419"; transcript_id "ENST00000371473"; exon_number "10"; gene_name "NSMF"; ref_gene_id "ENSG00000165802";
chr9	StringTie	exon	137455629	137455634	1000	-	.	gene_id "MSTRG.202419"; transcript_id "ENST00000371473"; exon_number "11"; gene_name "NSMF"; ref_gene_id "ENSG00000165802";
chr9	StringTie	exon	137456411	137456486	1000	-	.	gene_id "MSTRG.202419"; transcript_id "ENST00000371473"; exon_number "12"; gene_name "NSMF"; ref_gene_id "ENSG00000165802";
chr9	StringTie	exon	137457407	137457901	1000	-	.	gene_id "MSTRG.202419"; transcript_id "ENST00000371473"; exon_number "13"; gene_name "NSMF"; ref_gene_id "ENSG00000165802";
chr9	StringTie	exon	137458488	137458549	1000	-	.	gene_id "MSTRG.202419"; transcript_id "ENST00000371473"; exon_number "14"; gene_name "NSMF"; ref_gene_id "ENSG00000165802";
chr9	StringTie	exon	137459032	137459334	1000	-	.	gene_id "MSTRG.202419"; transcript_id "ENST00000371473"; exon_number "15"; gene_name "NSMF"; ref_gene_id "ENSG00000165802";
chr9	StringTie	transcript	137447573	137459334	1000	-	.	gene_id "MSTRG.202419"; transcript_id "ENST00000371474"; gene_name "NSMF"; ref_gene_id "ENSG00000165802";
chr9	StringTie	exon	137447573	137449491	1000	-	.	gene_id "MSTRG.202419"; transcript_id "ENST00000371474"; exon_number "1"; gene_name "NSMF"; ref_gene_id "ENSG00000165802";
chr9	StringTie	exon	137449599	137449674	1000	-	.	gene_id "MSTRG.202419"; transcript_id "ENST00000371474"; exon_number "2"; gene_name "NSMF"; ref_gene_id "ENSG00000165802";
chr9	StringTie	exon	137449923	137450025	1000	-	.	gene_id "MSTRG.202419"; transcript_id "ENST00000371474"; exon_number "3"; gene_name "NSMF"; ref_gene_id "ENSG00000165802";
chr9	StringTie	exon	137450176	137450255	1000	-	.	gene_id "MSTRG.202419"; transcript_id "ENST00000371474"; exon_number "4"; gene_name "NSMF"; ref_gene_id "ENSG00000165802";
chr9	StringTie	exon	137452365	137452435	1000	-	.	gene_id "MSTRG.202419"; transcript_id "ENST00000371474"; exon_number "5"; gene_name "NSMF"; ref_gene_id "ENSG00000165802";
chr9	StringTie	exon	137452553	137452586	1000	-	.	gene_id "MSTRG.202419"; transcript_id "ENST00000371474"; exon_number "6"; gene_name "NSMF"; ref_gene_id "ENSG00000165802";
chr9	StringTie	exon	137452736	137452819	1000	-	.	gene_id "MSTRG.202419"; transcript_id "ENST00000371474"; exon_number "7"; gene_name "NSMF"; ref_gene_id "ENSG00000165802";
chr9	StringTie	exon	137453056	137453180	1000	-	.	gene_id "MSTRG.202419"; transcript_id "ENST00000371474"; exon_number "8"; gene_name "NSMF"; ref_gene_id "ENSG00000165802";
chr9	StringTie	exon	137453731	137453820	1000	-	.	gene_id "MSTRG.202419"; transcript_id "ENST00000371474"; exon_number "9"; gene_name "NSMF"; ref_gene_id "ENSG00000165802";
chr9	StringTie	exon	137454391	137454443	1000	-	.	gene_id "MSTRG.202419"; transcript_id "ENST00000371474"; exon_number "10"; gene_name "NSMF"; ref_gene_id "ENSG00000165802";
chr9	StringTie	exon	137456411	137456486	1000	-	.	gene_id "MSTRG.202419"; transcript_id "ENST00000371474"; exon_number "11"; gene_name "NSMF"; ref_gene_id "ENSG00000165802";
chr9	StringTie	exon	137457407	137457901	1000	-	.	gene_id "MSTRG.202419"; transcript_id "ENST00000371474"; exon_number "12"; gene_name "NSMF"; ref_gene_id "ENSG00000165802";
chr9	StringTie	exon	137458488	137458549	1000	-	.	gene_id "MSTRG.202419"; transcript_id "ENST00000371474"; exon_number "13"; gene_name "NSMF"; ref_gene_id "ENSG00000165802";
chr9	StringTie	exon	137459032	137459334	1000	-	.	gene_id "MSTRG.202419"; transcript_id "ENST00000371474"; exon_number "14"; gene_name "NSMF"; ref_gene_id "ENSG00000165802";
chr9	StringTie	transcript	137447573	137459334	1000	-	.	gene_id "MSTRG.202419"; transcript_id "ENST00000371475"; gene_name "NSMF"; ref_gene_id "ENSG00000165802";
chr9	StringTie	exon	137447573	137449491	1000	-	.	gene_id "MSTRG.202419"; transcript_id "ENST00000371475"; exon_number "1"; gene_name "NSMF"; ref_gene_id "ENSG00000165802";
chr9	StringTie	exon	137449599	137449674	1000	-	.	gene_id "MSTRG.202419"; transcript_id "ENST00000371475"; exon_number "2"; gene_name "NSMF"; ref_gene_id "ENSG00000165802";
chr9	StringTie	exon	137449923	137450025	1000	-	.	gene_id "MSTRG.202419"; transcript_id "ENST00000371475"; exon_number "3"; gene_name "NSMF"; ref_gene_id "ENSG00000165802";
chr9	StringTie	exon	137450176	137450255	1000	-	.	gene_id "MSTRG.202419"; transcript_id "ENST00000371475"; exon_number "4"; gene_name "NSMF"; ref_gene_id "ENSG00000165802";
chr9	StringTie	exon	137452365	137452435	1000	-	.	gene_id "MSTRG.202419"; transcript_id "ENST00000371475"; exon_number "5"; gene_name "NSMF"; ref_gene_id "ENSG00000165802";
chr9	StringTie	exon	137452553	137452586	1000	-	.	gene_id "MSTRG.202419"; transcript_id "ENST00000371475"; exon_number "6"; gene_name "NSMF"; ref_gene_id "ENSG00000165802";
chr9	StringTie	exon	137452736	137452819	1000	-	.	gene_id "MSTRG.202419"; transcript_id "ENST00000371475"; exon_number "7"; gene_name "NSMF"; ref_gene_id "ENSG00000165802";
chr9	StringTie	exon	137453056	137453180	1000	-	.	gene_id "MSTRG.202419"; transcript_id "ENST00000371475"; exon_number "8"; gene_name "NSMF"; ref_gene_id "ENSG00000165802";
chr9	StringTie	exon	137453731	137453820	1000	-	.	gene_id "MSTRG.202419"; transcript_id "ENST00000371475"; exon_number "9"; gene_name "NSMF"; ref_gene_id "ENSG00000165802";
chr9	StringTie	exon	137454391	137454443	1000	-	.	gene_id "MSTRG.202419"; transcript_id "ENST00000371475"; exon_number "10"; gene_name "NSMF"; ref_gene_id "ENSG00000165802";
chr9	StringTie	exon	137455239	137455307	1000	-	.	gene_id "MSTRG.202419"; transcript_id "ENST00000371475"; exon_number "11"; gene_name "NSMF"; ref_gene_id "ENSG00000165802";
chr9	StringTie	exon	137455629	137455634	1000	-	.	gene_id "MSTRG.202419"; transcript_id "ENST00000371475"; exon_number "12"; gene_name "NSMF"; ref_gene_id "ENSG00000165802";
chr9	StringTie	exon	137456411	137456486	1000	-	.	gene_id "MSTRG.202419"; transcript_id "ENST00000371475"; exon_number "13"; gene_name "NSMF"; ref_gene_id "ENSG00000165802";
chr9	StringTie	exon	137457407	137457901	1000	-	.	gene_id "MSTRG.202419"; transcript_id "ENST00000371475"; exon_number "14"; gene_name "NSMF"; ref_gene_id "ENSG00000165802";
chr9	StringTie	exon	137458488	137458549	1000	-	.	gene_id "MSTRG.202419"; transcript_id "ENST00000371475"; exon_number "15"; gene_name "NSMF"; ref_gene_id "ENSG00000165802";
chr9	StringTie	exon	137459032	137459334	1000	-	.	gene_id "MSTRG.202419"; transcript_id "ENST00000371475"; exon_number "16"; gene_name "NSMF"; ref_gene_id "ENSG00000165802";
chr9	StringTie	transcript	137448225	137454656	1000	-	.	gene_id "MSTRG.202419"; transcript_id "ENST00000371482"; gene_name "NSMF"; ref_gene_id "ENSG00000165802";
chr9	StringTie	exon	137448225	137449491	1000	-	.	gene_id "MSTRG.202419"; transcript_id "ENST00000371482"; exon_number "1"; gene_name "NSMF"; ref_gene_id "ENSG00000165802";
chr9	StringTie	exon	137449599	137449674	1000	-	.	gene_id "MSTRG.202419"; transcript_id "ENST00000371482"; exon_number "2"; gene_name "NSMF"; ref_gene_id "ENSG00000165802";
chr9	StringTie	exon	137449923	137450025	1000	-	.	gene_id "MSTRG.202419"; transcript_id "ENST00000371482"; exon_number "3"; gene_name "NSMF"; ref_gene_id "ENSG00000165802";
chr9	StringTie	exon	137450176	137450255	1000	-	.	gene_id "MSTRG.202419"; transcript_id "ENST00000371482"; exon_number "4"; gene_name "NSMF"; ref_gene_id "ENSG00000165802";
chr9	StringTie	exon	137452365	137452435	1000	-	.	gene_id "MSTRG.202419"; transcript_id "ENST00000371482"; exon_number "5"; gene_name "NSMF"; ref_gene_id "ENSG00000165802";
chr9	StringTie	exon	137452553	137452586	1000	-	.	gene_id "MSTRG.202419"; transcript_id "ENST00000371482"; exon_number "6"; gene_name "NSMF"; ref_gene_id "ENSG00000165802";
chr9	StringTie	exon	137452736	137453820	1000	-	.	gene_id "MSTRG.202419"; transcript_id "ENST00000371482"; exon_number "7"; gene_name "NSMF"; ref_gene_id "ENSG00000165802";
chr9	StringTie	exon	137454391	137454443	1000	-	.	gene_id "MSTRG.202419"; transcript_id "ENST00000371482"; exon_number "8"; gene_name "NSMF"; ref_gene_id "ENSG00000165802";
chr9	StringTie	exon	137454538	137454656	1000	-	.	gene_id "MSTRG.202419"; transcript_id "ENST00000371482"; exon_number "9"; gene_name "NSMF"; ref_gene_id "ENSG00000165802";
chr9	StringTie	transcript	137459953	137550534	1000	-	.	gene_id "MSTRG.202419"; transcript_id "ENST00000406427"; gene_name "PNPLA7"; ref_gene_id "ENSG00000130653";
chr9	StringTie	exon	137459953	137460476	1000	-	.	gene_id "MSTRG.202419"; transcript_id "ENST00000406427"; exon_number "1"; gene_name "PNPLA7"; ref_gene_id "ENSG00000130653";
chr9	StringTie	exon	137460634	137460737	1000	-	.	gene_id "MSTRG.202419"; transcript_id "ENST00000406427"; exon_number "2"; gene_name "PNPLA7"; ref_gene_id "ENSG00000130653";
chr9	StringTie	exon	137461536	137461620	1000	-	.	gene_id "MSTRG.202419"; transcript_id "ENST00000406427"; exon_number "3"; gene_name "PNPLA7"; ref_gene_id "ENSG00000130653";
chr9	StringTie	exon	137461931	137462041	1000	-	.	gene_id "MSTRG.202419"; transcript_id "ENST00000406427"; exon_number "4"; gene_name "PNPLA7"; ref_gene_id "ENSG00000130653";
chr9	StringTie	exon	137462179	137462331	1000	-	.	gene_id "MSTRG.202419"; transcript_id "ENST00000406427"; exon_number "5"; gene_name "PNPLA7"; ref_gene_id "ENSG00000130653";
chr9	StringTie	exon	137462685	137462833	1000	-	.	gene_id "MSTRG.202419"; transcript_id "ENST00000406427"; exon_number "6"; gene_name "PNPLA7"; ref_gene_id "ENSG00000130653";
chr9	StringTie	exon	137463415	137463531	1000	-	.	gene_id "MSTRG.202419"; transcript_id "ENST00000406427"; exon_number "7"; gene_name "PNPLA7"; ref_gene_id "ENSG00000130653";
chr9	StringTie	exon	137464126	137464195	1000	-	.	gene_id "MSTRG.202419"; transcript_id "ENST00000406427"; exon_number "8"; gene_name "PNPLA7"; ref_gene_id "ENSG00000130653";
chr9	StringTie	exon	137464340	137464456	1000	-	.	gene_id "MSTRG.202419"; transcript_id "ENST00000406427"; exon_number "9"; gene_name "PNPLA7"; ref_gene_id "ENSG00000130653";
chr9	StringTie	exon	137467317	137467473	1000	-	.	gene_id "MSTRG.202419"; transcript_id "ENST00000406427"; exon_number "10"; gene_name "PNPLA7"; ref_gene_id "ENSG00000130653";
chr9	StringTie	exon	137478034	137478152	1000	-	.	gene_id "MSTRG.202419"; transcript_id "ENST00000406427"; exon_number "11"; gene_name "PNPLA7"; ref_gene_id "ENSG00000130653";
chr9	StringTie	exon	137479056	137479238	1000	-	.	gene_id "MSTRG.202419"; transcript_id "ENST00000406427"; exon_number "12"; gene_name "PNPLA7"; ref_gene_id "ENSG00000130653";
chr9	StringTie	exon	137480312	137480480	1000	-	.	gene_id "MSTRG.202419"; transcript_id "ENST00000406427"; exon_number "13"; gene_name "PNPLA7"; ref_gene_id "ENSG00000130653";
chr9	StringTie	exon	137480960	137481023	1000	-	.	gene_id "MSTRG.202419"; transcript_id "ENST00000406427"; exon_number "14"; gene_name "PNPLA7"; ref_gene_id "ENSG00000130653";
chr9	StringTie	exon	137484587	137484736	1000	-	.	gene_id "MSTRG.202419"; transcript_id "ENST00000406427"; exon_number "15"; gene_name "PNPLA7"; ref_gene_id "ENSG00000130653";
chr9	StringTie	exon	137493013	137493082	1000	-	.	gene_id "MSTRG.202419"; transcript_id "ENST00000406427"; exon_number "16"; gene_name "PNPLA7"; ref_gene_id "ENSG00000130653";
chr9	StringTie	exon	137495033	137495146	1000	-	.	gene_id "MSTRG.202419"; transcript_id "ENST00000406427"; exon_number "17"; gene_name "PNPLA7"; ref_gene_id "ENSG00000130653";
chr9	StringTie	exon	137497187	137497310	1000	-	.	gene_id "MSTRG.202419"; transcript_id "ENST00000406427"; exon_number "18"; gene_name "PNPLA7"; ref_gene_id "ENSG00000130653";
chr9	StringTie	exon	137498114	137498245	1000	-	.	gene_id "MSTRG.202419"; transcript_id "ENST00000406427"; exon_number "19"; gene_name "PNPLA7"; ref_gene_id "ENSG00000130653";
chr9	StringTie	exon	137500691	137500896	1000	-	.	gene_id "MSTRG.202419"; transcript_id "ENST00000406427"; exon_number "20"; gene_name "PNPLA7"; ref_gene_id "ENSG00000130653";
chr9	StringTie	exon	137501650	137501727	1000	-	.	gene_id "MSTRG.202419"; transcript_id "ENST00000406427"; exon_number "21"; gene_name "PNPLA7"; ref_gene_id "ENSG00000130653";
chr9	StringTie	exon	137505614	137505760	1000	-	.	gene_id "MSTRG.202419"; transcript_id "ENST00000406427"; exon_number "22"; gene_name "PNPLA7"; ref_gene_id "ENSG00000130653";
chr9	StringTie	exon	137505983	137506083	1000	-	.	gene_id "MSTRG.202419"; transcript_id "ENST00000406427"; exon_number "23"; gene_name "PNPLA7"; ref_gene_id "ENSG00000130653";
chr9	StringTie	exon	137515379	137515519	1000	-	.	gene_id "MSTRG.202419"; transcript_id "ENST00000406427"; exon_number "24"; gene_name "PNPLA7"; ref_gene_id "ENSG00000130653";
chr9	StringTie	exon	137519917	137520043	1000	-	.	gene_id "MSTRG.202419"; transcript_id "ENST00000406427"; exon_number "25"; gene_name "PNPLA7"; ref_gene_id "ENSG00000130653";
chr9	StringTie	exon	137521636	137521716	1000	-	.	gene_id "MSTRG.202419"; transcript_id "ENST00000406427"; exon_number "26"; gene_name "PNPLA7"; ref_gene_id "ENSG00000130653";
chr9	StringTie	exon	137522729	137522857	1000	-	.	gene_id "MSTRG.202419"; transcript_id "ENST00000406427"; exon_number "27"; gene_name "PNPLA7"; ref_gene_id "ENSG00000130653";
chr9	StringTie	exon	137540642	137540722	1000	-	.	gene_id "MSTRG.202419"; transcript_id "ENST00000406427"; exon_number "28"; gene_name "PNPLA7"; ref_gene_id "ENSG00000130653";
chr9	StringTie	exon	137542642	137542801	1000	-	.	gene_id "MSTRG.202419"; transcript_id "ENST00000406427"; exon_number "29"; gene_name "PNPLA7"; ref_gene_id "ENSG00000130653";
chr9	StringTie	exon	137543432	137543572	1000	-	.	gene_id "MSTRG.202419"; transcript_id "ENST00000406427"; exon_number "30"; gene_name "PNPLA7"; ref_gene_id "ENSG00000130653";
chr9	StringTie	exon	137543724	137543815	1000	-	.	gene_id "MSTRG.202419"; transcript_id "ENST00000406427"; exon_number "31"; gene_name "PNPLA7"; ref_gene_id "ENSG00000130653";
chr9	StringTie	exon	137546830	137546909	1000	-	.	gene_id "MSTRG.202419"; transcript_id "ENST00000406427"; exon_number "32"; gene_name "PNPLA7"; ref_gene_id "ENSG00000130653";
chr9	StringTie	exon	137547309	137547396	1000	-	.	gene_id "MSTRG.202419"; transcript_id "ENST00000406427"; exon_number "33"; gene_name "PNPLA7"; ref_gene_id "ENSG00000130653";
chr9	StringTie	exon	137547585	137547659	1000	-	.	gene_id "MSTRG.202419"; transcript_id "ENST00000406427"; exon_number "34"; gene_name "PNPLA7"; ref_gene_id "ENSG00000130653";
chr9	StringTie	exon	137550168	137550534	1000	-	.	gene_id "MSTRG.202419"; transcript_id "ENST00000406427"; exon_number "35"; gene_name "PNPLA7"; ref_gene_id "ENSG00000130653";
chr9	StringTie	transcript	137508808	137550384	1000	-	.	gene_id "MSTRG.202419"; transcript_id "ENST00000434090"; gene_name "PNPLA7"; ref_gene_id "ENSG00000130653";
chr9	StringTie	exon	137508808	137509814	1000	-	.	gene_id "MSTRG.202419"; transcript_id "ENST00000434090"; exon_number "1"; gene_name "PNPLA7"; ref_gene_id "ENSG00000130653";
chr9	StringTie	exon	137515379	137515519	1000	-	.	gene_id "MSTRG.202419"; transcript_id "ENST00000434090"; exon_number "2"; gene_name "PNPLA7"; ref_gene_id "ENSG00000130653";
chr9	StringTie	exon	137519917	137520043	1000	-	.	gene_id "MSTRG.202419"; transcript_id "ENST00000434090"; exon_number "3"; gene_name "PNPLA7"; ref_gene_id "ENSG00000130653";
chr9	StringTie	exon	137521636	137521716	1000	-	.	gene_id "MSTRG.202419"; transcript_id "ENST00000434090"; exon_number "4"; gene_name "PNPLA7"; ref_gene_id "ENSG00000130653";
chr9	StringTie	exon	137522729	137522857	1000	-	.	gene_id "MSTRG.202419"; transcript_id "ENST00000434090"; exon_number "5"; gene_name "PNPLA7"; ref_gene_id "ENSG00000130653";
chr9	StringTie	exon	137540642	137540722	1000	-	.	gene_id "MSTRG.202419"; transcript_id "ENST00000434090"; exon_number "6"; gene_name "PNPLA7"; ref_gene_id "ENSG00000130653";
chr9	StringTie	exon	137542642	137542801	1000	-	.	gene_id "MSTRG.202419"; transcript_id "ENST00000434090"; exon_number "7"; gene_name "PNPLA7"; ref_gene_id "ENSG00000130653";
chr9	StringTie	exon	137543432	137543572	1000	-	.	gene_id "MSTRG.202419"; transcript_id "ENST00000434090"; exon_number "8"; gene_name "PNPLA7"; ref_gene_id "ENSG00000130653";
chr9	StringTie	exon	137543724	137543815	1000	-	.	gene_id "MSTRG.202419"; transcript_id "ENST00000434090"; exon_number "9"; gene_name "PNPLA7"; ref_gene_id "ENSG00000130653";
chr9	StringTie	exon	137546830	137546909	1000	-	.	gene_id "MSTRG.202419"; transcript_id "ENST00000434090"; exon_number "10"; gene_name "PNPLA7"; ref_gene_id "ENSG00000130653";
chr9	StringTie	exon	137547309	137547396	1000	-	.	gene_id "MSTRG.202419"; transcript_id "ENST00000434090"; exon_number "11"; gene_name "PNPLA7"; ref_gene_id "ENSG00000130653";
chr9	StringTie	exon	137547585	137547659	1000	-	.	gene_id "MSTRG.202419"; transcript_id "ENST00000434090"; exon_number "12"; gene_name "PNPLA7"; ref_gene_id "ENSG00000130653";
chr9	StringTie	exon	137550168	137550384	1000	-	.	gene_id "MSTRG.202419"; transcript_id "ENST00000434090"; exon_number "13"; gene_name "PNPLA7"; ref_gene_id "ENSG00000130653";
chr9	StringTie	transcript	137447573	137459334	1000	-	.	gene_id "MSTRG.202419"; transcript_id "ENST00000437259"; gene_name "NSMF"; ref_gene_id "ENSG00000165802";
chr9	StringTie	exon	137447573	137449491	1000	-	.	gene_id "MSTRG.202419"; transcript_id "ENST00000437259"; exon_number "1"; gene_name "NSMF"; ref_gene_id "ENSG00000165802";
chr9	StringTie	exon	137449599	137449674	1000	-	.	gene_id "MSTRG.202419"; transcript_id "ENST00000437259"; exon_number "2"; gene_name "NSMF"; ref_gene_id "ENSG00000165802";
chr9	StringTie	exon	137449923	137450025	1000	-	.	gene_id "MSTRG.202419"; transcript_id "ENST00000437259"; exon_number "3"; gene_name "NSMF"; ref_gene_id "ENSG00000165802";
chr9	StringTie	exon	137450176	137450255	1000	-	.	gene_id "MSTRG.202419"; transcript_id "ENST00000437259"; exon_number "4"; gene_name "NSMF"; ref_gene_id "ENSG00000165802";
chr9	StringTie	exon	137452365	137452435	1000	-	.	gene_id "MSTRG.202419"; transcript_id "ENST00000437259"; exon_number "5"; gene_name "NSMF"; ref_gene_id "ENSG00000165802";
chr9	StringTie	exon	137452553	137452586	1000	-	.	gene_id "MSTRG.202419"; transcript_id "ENST00000437259"; exon_number "6"; gene_name "NSMF"; ref_gene_id "ENSG00000165802";
chr9	StringTie	exon	137452736	137452819	1000	-	.	gene_id "MSTRG.202419"; transcript_id "ENST00000437259"; exon_number "7"; gene_name "NSMF"; ref_gene_id "ENSG00000165802";
chr9	StringTie	exon	137453056	137453180	1000	-	.	gene_id "MSTRG.202419"; transcript_id "ENST00000437259"; exon_number "8"; gene_name "NSMF"; ref_gene_id "ENSG00000165802";
chr9	StringTie	exon	137453731	137453820	1000	-	.	gene_id "MSTRG.202419"; transcript_id "ENST00000437259"; exon_number "9"; gene_name "NSMF"; ref_gene_id "ENSG00000165802";
chr9	StringTie	exon	137454391	137454443	1000	-	.	gene_id "MSTRG.202419"; transcript_id "ENST00000437259"; exon_number "10"; gene_name "NSMF"; ref_gene_id "ENSG00000165802";
chr9	StringTie	exon	137455629	137455634	1000	-	.	gene_id "MSTRG.202419"; transcript_id "ENST00000437259"; exon_number "11"; gene_name "NSMF"; ref_gene_id "ENSG00000165802";
chr9	StringTie	exon	137456411	137456486	1000	-	.	gene_id "MSTRG.202419"; transcript_id "ENST00000437259"; exon_number "12"; gene_name "NSMF"; ref_gene_id "ENSG00000165802";
chr9	StringTie	exon	137457407	137457901	1000	-	.	gene_id "MSTRG.202419"; transcript_id "ENST00000437259"; exon_number "13"; gene_name "NSMF"; ref_gene_id "ENSG00000165802";
chr9	StringTie	exon	137458488	137458549	1000	-	.	gene_id "MSTRG.202419"; transcript_id "ENST00000437259"; exon_number "14"; gene_name "NSMF"; ref_gene_id "ENSG00000165802";
chr9	StringTie	exon	137459032	137459334	1000	-	.	gene_id "MSTRG.202419"; transcript_id "ENST00000437259"; exon_number "15"; gene_name "NSMF"; ref_gene_id "ENSG00000165802";
chr9	StringTie	transcript	137459953	137480727	1000	-	.	gene_id "MSTRG.202419"; transcript_id "ENST00000469998"; gene_name "PNPLA7"; ref_gene_id "ENSG00000130653";
chr9	StringTie	exon	137459953	137460476	1000	-	.	gene_id "MSTRG.202419"; transcript_id "ENST00000469998"; exon_number "1"; gene_name "PNPLA7"; ref_gene_id "ENSG00000130653";
chr9	StringTie	exon	137460634	137461620	1000	-	.	gene_id "MSTRG.202419"; transcript_id "ENST00000469998"; exon_number "2"; gene_name "PNPLA7"; ref_gene_id "ENSG00000130653";
chr9	StringTie	exon	137461931	137462041	1000	-	.	gene_id "MSTRG.202419"; transcript_id "ENST00000469998"; exon_number "3"; gene_name "PNPLA7"; ref_gene_id "ENSG00000130653";
chr9	StringTie	exon	137462179	137462331	1000	-	.	gene_id "MSTRG.202419"; transcript_id "ENST00000469998"; exon_number "4"; gene_name "PNPLA7"; ref_gene_id "ENSG00000130653";
chr9	StringTie	exon	137462685	137462833	1000	-	.	gene_id "MSTRG.202419"; transcript_id "ENST00000469998"; exon_number "5"; gene_name "PNPLA7"; ref_gene_id "ENSG00000130653";
chr9	StringTie	exon	137463415	137463531	1000	-	.	gene_id "MSTRG.202419"; transcript_id "ENST00000469998"; exon_number "6"; gene_name "PNPLA7"; ref_gene_id "ENSG00000130653";
chr9	StringTie	exon	137464126	137464456	1000	-	.	gene_id "MSTRG.202419"; transcript_id "ENST00000469998"; exon_number "7"; gene_name "PNPLA7"; ref_gene_id "ENSG00000130653";
chr9	StringTie	exon	137467317	137467473	1000	-	.	gene_id "MSTRG.202419"; transcript_id "ENST00000469998"; exon_number "8"; gene_name "PNPLA7"; ref_gene_id "ENSG00000130653";
chr9	StringTie	exon	137478034	137479238	1000	-	.	gene_id "MSTRG.202419"; transcript_id "ENST00000469998"; exon_number "9"; gene_name "PNPLA7"; ref_gene_id "ENSG00000130653";
chr9	StringTie	exon	137480312	137480727	1000	-	.	gene_id "MSTRG.202419"; transcript_id "ENST00000469998"; exon_number "10"; gene_name "PNPLA7"; ref_gene_id "ENSG00000130653";
chr9	StringTie	transcript	137449935	137453171	1000	-	.	gene_id "MSTRG.202419"; transcript_id "ENST00000482448"; gene_name "NSMF"; ref_gene_id "ENSG00000165802";
chr9	StringTie	exon	137449935	137450100	1000	-	.	gene_id "MSTRG.202419"; transcript_id "ENST00000482448"; exon_number "1"; gene_name "NSMF"; ref_gene_id "ENSG00000165802";
chr9	StringTie	exon	137450176	137450255	1000	-	.	gene_id "MSTRG.202419"; transcript_id "ENST00000482448"; exon_number "2"; gene_name "NSMF"; ref_gene_id "ENSG00000165802";
chr9	StringTie	exon	137452365	137452435	1000	-	.	gene_id "MSTRG.202419"; transcript_id "ENST00000482448"; exon_number "3"; gene_name "NSMF"; ref_gene_id "ENSG00000165802";
chr9	StringTie	exon	137452553	137452586	1000	-	.	gene_id "MSTRG.202419"; transcript_id "ENST00000482448"; exon_number "4"; gene_name "NSMF"; ref_gene_id "ENSG00000165802";
chr9	StringTie	exon	137452736	137452819	1000	-	.	gene_id "MSTRG.202419"; transcript_id "ENST00000482448"; exon_number "5"; gene_name "NSMF"; ref_gene_id "ENSG00000165802";
chr9	StringTie	exon	137453056	137453171	1000	-	.	gene_id "MSTRG.202419"; transcript_id "ENST00000482448"; exon_number "6"; gene_name "NSMF"; ref_gene_id "ENSG00000165802";
chr9	StringTie	transcript	137449607	137454432	1000	-	.	gene_id "MSTRG.202419"; transcript_id "ENST00000484316"; gene_name "NSMF"; ref_gene_id "ENSG00000165802";
chr9	StringTie	exon	137449607	137449674	1000	-	.	gene_id "MSTRG.202419"; transcript_id "ENST00000484316"; exon_number "1"; gene_name "NSMF"; ref_gene_id "ENSG00000165802";
chr9	StringTie	exon	137449923	137450025	1000	-	.	gene_id "MSTRG.202419"; transcript_id "ENST00000484316"; exon_number "2"; gene_name "NSMF"; ref_gene_id "ENSG00000165802";
chr9	StringTie	exon	137450176	137450255	1000	-	.	gene_id "MSTRG.202419"; transcript_id "ENST00000484316"; exon_number "3"; gene_name "NSMF"; ref_gene_id "ENSG00000165802";
chr9	StringTie	exon	137452365	137452435	1000	-	.	gene_id "MSTRG.202419"; transcript_id "ENST00000484316"; exon_number "4"; gene_name "NSMF"; ref_gene_id "ENSG00000165802";
chr9	StringTie	exon	137452553	137452586	1000	-	.	gene_id "MSTRG.202419"; transcript_id "ENST00000484316"; exon_number "5"; gene_name "NSMF"; ref_gene_id "ENSG00000165802";
chr9	StringTie	exon	137452736	137453180	1000	-	.	gene_id "MSTRG.202419"; transcript_id "ENST00000484316"; exon_number "6"; gene_name "NSMF"; ref_gene_id "ENSG00000165802";
chr9	StringTie	exon	137453731	137453820	1000	-	.	gene_id "MSTRG.202419"; transcript_id "ENST00000484316"; exon_number "7"; gene_name "NSMF"; ref_gene_id "ENSG00000165802";
chr9	StringTie	exon	137454391	137454432	1000	-	.	gene_id "MSTRG.202419"; transcript_id "ENST00000484316"; exon_number "8"; gene_name "NSMF"; ref_gene_id "ENSG00000165802";
chr9	StringTie	transcript	137463435	137464820	1000	-	.	gene_id "MSTRG.202419"; transcript_id "ENST00000487228"; gene_name "PNPLA7"; ref_gene_id "ENSG00000130653";
chr9	StringTie	exon	137463435	137463531	1000	-	.	gene_id "MSTRG.202419"; transcript_id "ENST00000487228"; exon_number "1"; gene_name "PNPLA7"; ref_gene_id "ENSG00000130653";
chr9	StringTie	exon	137464126	137464820	1000	-	.	gene_id "MSTRG.202419"; transcript_id "ENST00000487228"; exon_number "2"; gene_name "PNPLA7"; ref_gene_id "ENSG00000130653";
chr9	StringTie	transcript	137522737	137547374	1000	-	.	gene_id "MSTRG.202419"; transcript_id "ENST00000491019"; gene_name "PNPLA7"; ref_gene_id "ENSG00000130653";
chr9	StringTie	exon	137522737	137522857	1000	-	.	gene_id "MSTRG.202419"; transcript_id "ENST00000491019"; exon_number "1"; gene_name "PNPLA7"; ref_gene_id "ENSG00000130653";
chr9	StringTie	exon	137540642	137540855	1000	-	.	gene_id "MSTRG.202419"; transcript_id "ENST00000491019"; exon_number "2"; gene_name "PNPLA7"; ref_gene_id "ENSG00000130653";
chr9	StringTie	exon	137542642	137542801	1000	-	.	gene_id "MSTRG.202419"; transcript_id "ENST00000491019"; exon_number "3"; gene_name "PNPLA7"; ref_gene_id "ENSG00000130653";
chr9	StringTie	exon	137543432	137543572	1000	-	.	gene_id "MSTRG.202419"; transcript_id "ENST00000491019"; exon_number "4"; gene_name "PNPLA7"; ref_gene_id "ENSG00000130653";
chr9	StringTie	exon	137543724	137543815	1000	-	.	gene_id "MSTRG.202419"; transcript_id "ENST00000491019"; exon_number "5"; gene_name "PNPLA7"; ref_gene_id "ENSG00000130653";
chr9	StringTie	exon	137546830	137546909	1000	-	.	gene_id "MSTRG.202419"; transcript_id "ENST00000491019"; exon_number "6"; gene_name "PNPLA7"; ref_gene_id "ENSG00000130653";
chr9	StringTie	exon	137547309	137547374	1000	-	.	gene_id "MSTRG.202419"; transcript_id "ENST00000491019"; exon_number "7"; gene_name "PNPLA7"; ref_gene_id "ENSG00000130653";
chr9	StringTie	transcript	137459953	137479431	1000	-	.	gene_id "MSTRG.202419"; transcript_id "ENST00000492278"; gene_name "PNPLA7"; ref_gene_id "ENSG00000130653";
chr9	StringTie	exon	137459953	137460476	1000	-	.	gene_id "MSTRG.202419"; transcript_id "ENST00000492278"; exon_number "1"; gene_name "PNPLA7"; ref_gene_id "ENSG00000130653";
chr9	StringTie	exon	137460634	137463531	1000	-	.	gene_id "MSTRG.202419"; transcript_id "ENST00000492278"; exon_number "2"; gene_name "PNPLA7"; ref_gene_id "ENSG00000130653";
chr9	StringTie	exon	137464126	137464456	1000	-	.	gene_id "MSTRG.202419"; transcript_id "ENST00000492278"; exon_number "3"; gene_name "PNPLA7"; ref_gene_id "ENSG00000130653";
chr9	StringTie	exon	137467317	137467473	1000	-	.	gene_id "MSTRG.202419"; transcript_id "ENST00000492278"; exon_number "4"; gene_name "PNPLA7"; ref_gene_id "ENSG00000130653";
chr9	StringTie	exon	137478034	137479431	1000	-	.	gene_id "MSTRG.202419"; transcript_id "ENST00000492278"; exon_number "5"; gene_name "PNPLA7"; ref_gene_id "ENSG00000130653";
chr9	StringTie	transcript	137450026	137450086	1000	-	.	gene_id "MSTRG.202419"; transcript_id "ENST00000611474"; gene_name "NSMF"; ref_gene_id "ENSG00000165802";
chr9	StringTie	exon	137450026	137450086	1000	-	.	gene_id "MSTRG.202419"; transcript_id "ENST00000611474"; exon_number "1"; gene_name "NSMF"; ref_gene_id "ENSG00000165802";
chr9	StringTie	transcript	137442284	137550928	1000	-	.	gene_id "MSTRG.202419"; transcript_id "MSTRG.202419.1";
chr9	StringTie	exon	137442284	137449483	1000	-	.	gene_id "MSTRG.202419"; transcript_id "MSTRG.202419.1"; exon_number "1";
chr9	StringTie	exon	137449599	137449674	1000	-	.	gene_id "MSTRG.202419"; transcript_id "MSTRG.202419.1"; exon_number "2";
chr9	StringTie	exon	137449923	137450025	1000	-	.	gene_id "MSTRG.202419"; transcript_id "MSTRG.202419.1"; exon_number "3";
chr9	StringTie	exon	137450176	137450255	1000	-	.	gene_id "MSTRG.202419"; transcript_id "MSTRG.202419.1"; exon_number "4";
chr9	StringTie	exon	137452365	137452435	1000	-	.	gene_id "MSTRG.202419"; transcript_id "MSTRG.202419.1"; exon_number "5";
chr9	StringTie	exon	137452553	137452586	1000	-	.	gene_id "MSTRG.202419"; transcript_id "MSTRG.202419.1"; exon_number "6";
chr9	StringTie	exon	137452736	137452819	1000	-	.	gene_id "MSTRG.202419"; transcript_id "MSTRG.202419.1"; exon_number "7";
chr9	StringTie	exon	137453056	137453180	1000	-	.	gene_id "MSTRG.202419"; transcript_id "MSTRG.202419.1"; exon_number "8";
chr9	StringTie	exon	137453731	137453820	1000	-	.	gene_id "MSTRG.202419"; transcript_id "MSTRG.202419.1"; exon_number "9";
chr9	StringTie	exon	137454391	137454443	1000	-	.	gene_id "MSTRG.202419"; transcript_id "MSTRG.202419.1"; exon_number "10";
chr9	StringTie	exon	137455239	137455307	1000	-	.	gene_id "MSTRG.202419"; transcript_id "MSTRG.202419.1"; exon_number "11";
chr9	StringTie	exon	137456411	137456486	1000	-	.	gene_id "MSTRG.202419"; transcript_id "MSTRG.202419.1"; exon_number "12";
chr9	StringTie	exon	137457407	137457901	1000	-	.	gene_id "MSTRG.202419"; transcript_id "MSTRG.202419.1"; exon_number "13";
chr9	StringTie	exon	137458488	137458549	1000	-	.	gene_id "MSTRG.202419"; transcript_id "MSTRG.202419.1"; exon_number "14";
chr9	StringTie	exon	137459032	137460476	1000	-	.	gene_id "MSTRG.202419"; transcript_id "MSTRG.202419.1"; exon_number "15";
chr9	StringTie	exon	137460634	137460737	1000	-	.	gene_id "MSTRG.202419"; transcript_id "MSTRG.202419.1"; exon_number "16";
chr9	StringTie	exon	137461536	137461620	1000	-	.	gene_id "MSTRG.202419"; transcript_id "MSTRG.202419.1"; exon_number "17";
chr9	StringTie	exon	137461931	137462041	1000	-	.	gene_id "MSTRG.202419"; transcript_id "MSTRG.202419.1"; exon_number "18";
chr9	StringTie	exon	137462179	137462331	1000	-	.	gene_id "MSTRG.202419"; transcript_id "MSTRG.202419.1"; exon_number "19";
chr9	StringTie	exon	137462685	137462833	1000	-	.	gene_id "MSTRG.202419"; transcript_id "MSTRG.202419.1"; exon_number "20";
chr9	StringTie	exon	137463415	137463531	1000	-	.	gene_id "MSTRG.202419"; transcript_id "MSTRG.202419.1"; exon_number "21";
chr9	StringTie	exon	137464126	137464195	1000	-	.	gene_id "MSTRG.202419"; transcript_id "MSTRG.202419.1"; exon_number "22";
chr9	StringTie	exon	137464340	137464504	1000	-	.	gene_id "MSTRG.202419"; transcript_id "MSTRG.202419.1"; exon_number "23";
chr9	StringTie	exon	137467317	137467473	1000	-	.	gene_id "MSTRG.202419"; transcript_id "MSTRG.202419.1"; exon_number "24";
chr9	StringTie	exon	137478034	137478152	1000	-	.	gene_id "MSTRG.202419"; transcript_id "MSTRG.202419.1"; exon_number "25";
chr9	StringTie	exon	137479056	137479238	1000	-	.	gene_id "MSTRG.202419"; transcript_id "MSTRG.202419.1"; exon_number "26";
chr9	StringTie	exon	137480312	137480480	1000	-	.	gene_id "MSTRG.202419"; transcript_id "MSTRG.202419.1"; exon_number "27";
chr9	StringTie	exon	137480960	137481023	1000	-	.	gene_id "MSTRG.202419"; transcript_id "MSTRG.202419.1"; exon_number "28";
chr9	StringTie	exon	137484587	137484736	1000	-	.	gene_id "MSTRG.202419"; transcript_id "MSTRG.202419.1"; exon_number "29";
chr9	StringTie	exon	137493013	137493082	1000	-	.	gene_id "MSTRG.202419"; transcript_id "MSTRG.202419.1"; exon_number "30";
chr9	StringTie	exon	137495033	137495146	1000	-	.	gene_id "MSTRG.202419"; transcript_id "MSTRG.202419.1"; exon_number "31";
chr9	StringTie	exon	137497187	137497310	1000	-	.	gene_id "MSTRG.202419"; transcript_id "MSTRG.202419.1"; exon_number "32";
chr9	StringTie	exon	137498114	137498245	1000	-	.	gene_id "MSTRG.202419"; transcript_id "MSTRG.202419.1"; exon_number "33";
chr9	StringTie	exon	137500691	137500896	1000	-	.	gene_id "MSTRG.202419"; transcript_id "MSTRG.202419.1"; exon_number "34";
chr9	StringTie	exon	137501650	137501727	1000	-	.	gene_id "MSTRG.202419"; transcript_id "MSTRG.202419.1"; exon_number "35";
chr9	StringTie	exon	137505614	137505760	1000	-	.	gene_id "MSTRG.202419"; transcript_id "MSTRG.202419.1"; exon_number "36";
chr9	StringTie	exon	137505983	137506083	1000	-	.	gene_id "MSTRG.202419"; transcript_id "MSTRG.202419.1"; exon_number "37";
chr9	StringTie	exon	137515379	137515519	1000	-	.	gene_id "MSTRG.202419"; transcript_id "MSTRG.202419.1"; exon_number "38";
chr9	StringTie	exon	137519917	137520043	1000	-	.	gene_id "MSTRG.202419"; transcript_id "MSTRG.202419.1"; exon_number "39";
chr9	StringTie	exon	137521636	137521716	1000	-	.	gene_id "MSTRG.202419"; transcript_id "MSTRG.202419.1"; exon_number "40";
chr9	StringTie	exon	137522729	137522857	1000	-	.	gene_id "MSTRG.202419"; transcript_id "MSTRG.202419.1"; exon_number "41";
chr9	StringTie	exon	137540642	137540722	1000	-	.	gene_id "MSTRG.202419"; transcript_id "MSTRG.202419.1"; exon_number "42";
chr9	StringTie	exon	137542642	137542801	1000	-	.	gene_id "MSTRG.202419"; transcript_id "MSTRG.202419.1"; exon_number "43";
chr9	StringTie	exon	137543432	137543572	1000	-	.	gene_id "MSTRG.202419"; transcript_id "MSTRG.202419.1"; exon_number "44";
chr9	StringTie	exon	137543724	137543815	1000	-	.	gene_id "MSTRG.202419"; transcript_id "MSTRG.202419.1"; exon_number "45";
chr9	StringTie	exon	137546830	137546909	1000	-	.	gene_id "MSTRG.202419"; transcript_id "MSTRG.202419.1"; exon_number "46";
chr9	StringTie	exon	137547309	137547396	1000	-	.	gene_id "MSTRG.202419"; transcript_id "MSTRG.202419.1"; exon_number "47";
chr9	StringTie	exon	137547585	137547659	1000	-	.	gene_id "MSTRG.202419"; transcript_id "MSTRG.202419.1"; exon_number "48";
chr9	StringTie	exon	137550168	137550928	1000	-	.	gene_id "MSTRG.202419"; transcript_id "MSTRG.202419.1"; exon_number "49";
chr9	StringTie	transcript	137444928	137506919	1000	-	.	gene_id "MSTRG.202419"; transcript_id "MSTRG.202419.10";
chr9	StringTie	exon	137444928	137449491	1000	-	.	gene_id "MSTRG.202419"; transcript_id "MSTRG.202419.10"; exon_number "1";
chr9	StringTie	exon	137449599	137449674	1000	-	.	gene_id "MSTRG.202419"; transcript_id "MSTRG.202419.10"; exon_number "2";
chr9	StringTie	exon	137449923	137450025	1000	-	.	gene_id "MSTRG.202419"; transcript_id "MSTRG.202419.10"; exon_number "3";
chr9	StringTie	exon	137450176	137450255	1000	-	.	gene_id "MSTRG.202419"; transcript_id "MSTRG.202419.10"; exon_number "4";
chr9	StringTie	exon	137452365	137452435	1000	-	.	gene_id "MSTRG.202419"; transcript_id "MSTRG.202419.10"; exon_number "5";
chr9	StringTie	exon	137452553	137452586	1000	-	.	gene_id "MSTRG.202419"; transcript_id "MSTRG.202419.10"; exon_number "6";
chr9	StringTie	exon	137452736	137452819	1000	-	.	gene_id "MSTRG.202419"; transcript_id "MSTRG.202419.10"; exon_number "7";
chr9	StringTie	exon	137453056	137453180	1000	-	.	gene_id "MSTRG.202419"; transcript_id "MSTRG.202419.10"; exon_number "8";
chr9	StringTie	exon	137454391	137454443	1000	-	.	gene_id "MSTRG.202419"; transcript_id "MSTRG.202419.10"; exon_number "9";
chr9	StringTie	exon	137456411	137456486	1000	-	.	gene_id "MSTRG.202419"; transcript_id "MSTRG.202419.10"; exon_number "10";
chr9	StringTie	exon	137457407	137457901	1000	-	.	gene_id "MSTRG.202419"; transcript_id "MSTRG.202419.10"; exon_number "11";
chr9	StringTie	exon	137458488	137458549	1000	-	.	gene_id "MSTRG.202419"; transcript_id "MSTRG.202419.10"; exon_number "12";
chr9	StringTie	exon	137459032	137460476	1000	-	.	gene_id "MSTRG.202419"; transcript_id "MSTRG.202419.10"; exon_number "13";
chr9	StringTie	exon	137460634	137460737	1000	-	.	gene_id "MSTRG.202419"; transcript_id "MSTRG.202419.10"; exon_number "14";
chr9	StringTie	exon	137461536	137461620	1000	-	.	gene_id "MSTRG.202419"; transcript_id "MSTRG.202419.10"; exon_number "15";
chr9	StringTie	exon	137461931	137462041	1000	-	.	gene_id "MSTRG.202419"; transcript_id "MSTRG.202419.10"; exon_number "16";
chr9	StringTie	exon	137462179	137462331	1000	-	.	gene_id "MSTRG.202419"; transcript_id "MSTRG.202419.10"; exon_number "17";
chr9	StringTie	exon	137462685	137462833	1000	-	.	gene_id "MSTRG.202419"; transcript_id "MSTRG.202419.10"; exon_number "18";
chr9	StringTie	exon	137463415	137463531	1000	-	.	gene_id "MSTRG.202419"; transcript_id "MSTRG.202419.10"; exon_number "19";
chr9	StringTie	exon	137464126	137464195	1000	-	.	gene_id "MSTRG.202419"; transcript_id "MSTRG.202419.10"; exon_number "20";
chr9	StringTie	exon	137464340	137464456	1000	-	.	gene_id "MSTRG.202419"; transcript_id "MSTRG.202419.10"; exon_number "21";
chr9	StringTie	exon	137467317	137467473	1000	-	.	gene_id "MSTRG.202419"; transcript_id "MSTRG.202419.10"; exon_number "22";
chr9	StringTie	exon	137478034	137478152	1000	-	.	gene_id "MSTRG.202419"; transcript_id "MSTRG.202419.10"; exon_number "23";
chr9	StringTie	exon	137479056	137479238	1000	-	.	gene_id "MSTRG.202419"; transcript_id "MSTRG.202419.10"; exon_number "24";
chr9	StringTie	exon	137480312	137480480	1000	-	.	gene_id "MSTRG.202419"; transcript_id "MSTRG.202419.10"; exon_number "25";
chr9	StringTie	exon	137480960	137481023	1000	-	.	gene_id "MSTRG.202419"; transcript_id "MSTRG.202419.10"; exon_number "26";
chr9	StringTie	exon	137484587	137484736	1000	-	.	gene_id "MSTRG.202419"; transcript_id "MSTRG.202419.10"; exon_number "27";
chr9	StringTie	exon	137493013	137493082	1000	-	.	gene_id "MSTRG.202419"; transcript_id "MSTRG.202419.10"; exon_number "28";
chr9	StringTie	exon	137495033	137495146	1000	-	.	gene_id "MSTRG.202419"; transcript_id "MSTRG.202419.10"; exon_number "29";
chr9	StringTie	exon	137497187	137497310	1000	-	.	gene_id "MSTRG.202419"; transcript_id "MSTRG.202419.10"; exon_number "30";
chr9	StringTie	exon	137498114	137498245	1000	-	.	gene_id "MSTRG.202419"; transcript_id "MSTRG.202419.10"; exon_number "31";
chr9	StringTie	exon	137500691	137500896	1000	-	.	gene_id "MSTRG.202419"; transcript_id "MSTRG.202419.10"; exon_number "32";
chr9	StringTie	exon	137501650	137501727	1000	-	.	gene_id "MSTRG.202419"; transcript_id "MSTRG.202419.10"; exon_number "33";
chr9	StringTie	exon	137505614	137505760	1000	-	.	gene_id "MSTRG.202419"; transcript_id "MSTRG.202419.10"; exon_number "34";
chr9	StringTie	exon	137505983	137506083	1000	-	.	gene_id "MSTRG.202419"; transcript_id "MSTRG.202419.10"; exon_number "35";
chr9	StringTie	exon	137506272	137506919	1000	-	.	gene_id "MSTRG.202419"; transcript_id "MSTRG.202419.10"; exon_number "36";
chr9	StringTie	transcript	137445195	137459167	1000	-	.	gene_id "MSTRG.202419"; transcript_id "MSTRG.202419.100";
chr9	StringTie	exon	137445195	137449491	1000	-	.	gene_id "MSTRG.202419"; transcript_id "MSTRG.202419.100"; exon_number "1";
chr9	StringTie	exon	137449599	137449674	1000	-	.	gene_id "MSTRG.202419"; transcript_id "MSTRG.202419.100"; exon_number "2";
chr9	StringTie	exon	137449923	137450025	1000	-	.	gene_id "MSTRG.202419"; transcript_id "MSTRG.202419.100"; exon_number "3";
chr9	StringTie	exon	137450176	137450255	1000	-	.	gene_id "MSTRG.202419"; transcript_id "MSTRG.202419.100"; exon_number "4";
chr9	StringTie	exon	137452365	137452435	1000	-	.	gene_id "MSTRG.202419"; transcript_id "MSTRG.202419.100"; exon_number "5";
chr9	StringTie	exon	137452553	137452586	1000	-	.	gene_id "MSTRG.202419"; transcript_id "MSTRG.202419.100"; exon_number "6";
chr9	StringTie	exon	137452736	137452819	1000	-	.	gene_id "MSTRG.202419"; transcript_id "MSTRG.202419.100"; exon_number "7";
chr9	StringTie	exon	137453056	137453180	1000	-	.	gene_id "MSTRG.202419"; transcript_id "MSTRG.202419.100"; exon_number "8";
chr9	StringTie	exon	137453731	137453820	1000	-	.	gene_id "MSTRG.202419"; transcript_id "MSTRG.202419.100"; exon_number "9";
chr9	StringTie	exon	137454391	137454443	1000	-	.	gene_id "MSTRG.202419"; transcript_id "MSTRG.202419.100"; exon_number "10";
chr9	StringTie	exon	137455239	137455634	1000	-	.	gene_id "MSTRG.202419"; transcript_id "MSTRG.202419.100"; exon_number "11";
chr9	StringTie	exon	137456411	137456486	1000	-	.	gene_id "MSTRG.202419"; transcript_id "MSTRG.202419.100"; exon_number "12";
chr9	StringTie	exon	137457400	137457901	1000	-	.	gene_id "MSTRG.202419"; transcript_id "MSTRG.202419.100"; exon_number "13";
chr9	StringTie	exon	137458488	137458549	1000	-	.	gene_id "MSTRG.202419"; transcript_id "MSTRG.202419.100"; exon_number "14";
chr9	StringTie	exon	137459032	137459167	1000	-	.	gene_id "MSTRG.202419"; transcript_id "MSTRG.202419.100"; exon_number "15";
chr9	StringTie	transcript	137445195	137506186	1000	-	.	gene_id "MSTRG.202419"; transcript_id "MSTRG.202419.101";
chr9	StringTie	exon	137445195	137449491	1000	-	.	gene_id "MSTRG.202419"; transcript_id "MSTRG.202419.101"; exon_number "1";
chr9	StringTie	exon	137449599	137449674	1000	-	.	gene_id "MSTRG.202419"; transcript_id "MSTRG.202419.101"; exon_number "2";
chr9	StringTie	exon	137449923	137450025	1000	-	.	gene_id "MSTRG.202419"; transcript_id "MSTRG.202419.101"; exon_number "3";
chr9	StringTie	exon	137450176	137450255	1000	-	.	gene_id "MSTRG.202419"; transcript_id "MSTRG.202419.101"; exon_number "4";
chr9	StringTie	exon	137452365	137452435	1000	-	.	gene_id "MSTRG.202419"; transcript_id "MSTRG.202419.101"; exon_number "5";
chr9	StringTie	exon	137452553	137452586	1000	-	.	gene_id "MSTRG.202419"; transcript_id "MSTRG.202419.101"; exon_number "6";
chr9	StringTie	exon	137452736	137452819	1000	-	.	gene_id "MSTRG.202419"; transcript_id "MSTRG.202419.101"; exon_number "7";
chr9	StringTie	exon	137453056	137453180	1000	-	.	gene_id "MSTRG.202419"; transcript_id "MSTRG.202419.101"; exon_number "8";
chr9	StringTie	exon	137453731	137453820	1000	-	.	gene_id "MSTRG.202419"; transcript_id "MSTRG.202419.101"; exon_number "9";
chr9	StringTie	exon	137454391	137454443	1000	-	.	gene_id "MSTRG.202419"; transcript_id "MSTRG.202419.101"; exon_number "10";
chr9	StringTie	exon	137455239	137456486	1000	-	.	gene_id "MSTRG.202419"; transcript_id "MSTRG.202419.101"; exon_number "11";
chr9	StringTie	exon	137457407	137457901	1000	-	.	gene_id "MSTRG.202419"; transcript_id "MSTRG.202419.101"; exon_number "12";
chr9	StringTie	exon	137458488	137458549	1000	-	.	gene_id "MSTRG.202419"; transcript_id "MSTRG.202419.101"; exon_number "13";
chr9	StringTie	exon	137459032	137460476	1000	-	.	gene_id "MSTRG.202419"; transcript_id "MSTRG.202419.101"; exon_number "14";
chr9	StringTie	exon	137460634	137460737	1000	-	.	gene_id "MSTRG.202419"; transcript_id "MSTRG.202419.101"; exon_number "15";
chr9	StringTie	exon	137461536	137461620	1000	-	.	gene_id "MSTRG.202419"; transcript_id "MSTRG.202419.101"; exon_number "16";
chr9	StringTie	exon	137461931	137462041	1000	-	.	gene_id "MSTRG.202419"; transcript_id "MSTRG.202419.101"; exon_number "17";
chr9	StringTie	exon	137462179	137462331	1000	-	.	gene_id "MSTRG.202419"; transcript_id "MSTRG.202419.101"; exon_number "18";
chr9	StringTie	exon	137462685	137462833	1000	-	.	gene_id "MSTRG.202419"; transcript_id "MSTRG.202419.101"; exon_number "19";
chr9	StringTie	exon	137463415	137463531	1000	-	.	gene_id "MSTRG.202419"; transcript_id "MSTRG.202419.101"; exon_number "20";
chr9	StringTie	exon	137464126	137464195	1000	-	.	gene_id "MSTRG.202419"; transcript_id "MSTRG.202419.101"; exon_number "21";
chr9	StringTie	exon	137464340	137464456	1000	-	.	gene_id "MSTRG.202419"; transcript_id "MSTRG.202419.101"; exon_number "22";
chr9	StringTie	exon	137467317	137467473	1000	-	.	gene_id "MSTRG.202419"; transcript_id "MSTRG.202419.101"; exon_number "23";
chr9	StringTie	exon	137478034	137479238	1000	-	.	gene_id "MSTRG.202419"; transcript_id "MSTRG.202419.101"; exon_number "24";
chr9	StringTie	exon	137480312	137480480	1000	-	.	gene_id "MSTRG.202419"; transcript_id "MSTRG.202419.101"; exon_number "25";
chr9	StringTie	exon	137480960	137481023	1000	-	.	gene_id "MSTRG.202419"; transcript_id "MSTRG.202419.101"; exon_number "26";
chr9	StringTie	exon	137484587	137489357	1000	-	.	gene_id "MSTRG.202419"; transcript_id "MSTRG.202419.101"; exon_number "27";
chr9	StringTie	exon	137493013	137493082	1000	-	.	gene_id "MSTRG.202419"; transcript_id "MSTRG.202419.101"; exon_number "28";
chr9	StringTie	exon	137495033	137495227	1000	-	.	gene_id "MSTRG.202419"; transcript_id "MSTRG.202419.101"; exon_number "29";
chr9	StringTie	exon	137497187	137497310	1000	-	.	gene_id "MSTRG.202419"; transcript_id "MSTRG.202419.101"; exon_number "30";
chr9	StringTie	exon	137498114	137498245	1000	-	.	gene_id "MSTRG.202419"; transcript_id "MSTRG.202419.101"; exon_number "31";
chr9	StringTie	exon	137500691	137501727	1000	-	.	gene_id "MSTRG.202419"; transcript_id "MSTRG.202419.101"; exon_number "32";
chr9	StringTie	exon	137505614	137505760	1000	-	.	gene_id "MSTRG.202419"; transcript_id "MSTRG.202419.101"; exon_number "33";
chr9	StringTie	exon	137505983	137506186	1000	-	.	gene_id "MSTRG.202419"; transcript_id "MSTRG.202419.101"; exon_number "34";
chr9	StringTie	transcript	137445195	137551615	1000	-	.	gene_id "MSTRG.202419"; transcript_id "MSTRG.202419.102";
chr9	StringTie	exon	137445195	137449491	1000	-	.	gene_id "MSTRG.202419"; transcript_id "MSTRG.202419.102"; exon_number "1";
chr9	StringTie	exon	137449599	137449674	1000	-	.	gene_id "MSTRG.202419"; transcript_id "MSTRG.202419.102"; exon_number "2";
chr9	StringTie	exon	137449923	137450025	1000	-	.	gene_id "MSTRG.202419"; transcript_id "MSTRG.202419.102"; exon_number "3";
chr9	StringTie	exon	137450176	137450255	1000	-	.	gene_id "MSTRG.202419"; transcript_id "MSTRG.202419.102"; exon_number "4";
chr9	StringTie	exon	137452365	137452435	1000	-	.	gene_id "MSTRG.202419"; transcript_id "MSTRG.202419.102"; exon_number "5";
chr9	StringTie	exon	137452553	137452586	1000	-	.	gene_id "MSTRG.202419"; transcript_id "MSTRG.202419.102"; exon_number "6";
chr9	StringTie	exon	137452736	137452819	1000	-	.	gene_id "MSTRG.202419"; transcript_id "MSTRG.202419.102"; exon_number "7";
chr9	StringTie	exon	137453056	137453180	1000	-	.	gene_id "MSTRG.202419"; transcript_id "MSTRG.202419.102"; exon_number "8";
chr9	StringTie	exon	137453731	137453820	1000	-	.	gene_id "MSTRG.202419"; transcript_id "MSTRG.202419.102"; exon_number "9";
chr9	StringTie	exon	137454391	137454443	1000	-	.	gene_id "MSTRG.202419"; transcript_id "MSTRG.202419.102"; exon_number "10";
chr9	StringTie	exon	137456411	137456486	1000	-	.	gene_id "MSTRG.202419"; transcript_id "MSTRG.202419.102"; exon_number "11";
chr9	StringTie	exon	137457407	137457901	1000	-	.	gene_id "MSTRG.202419"; transcript_id "MSTRG.202419.102"; exon_number "12";
chr9	StringTie	exon	137458488	137458549	1000	-	.	gene_id "MSTRG.202419"; transcript_id "MSTRG.202419.102"; exon_number "13";
chr9	StringTie	exon	137459032	137460476	1000	-	.	gene_id "MSTRG.202419"; transcript_id "MSTRG.202419.102"; exon_number "14";
chr9	StringTie	exon	137460634	137460737	1000	-	.	gene_id "MSTRG.202419"; transcript_id "MSTRG.202419.102"; exon_number "15";
chr9	StringTie	exon	137461536	137461620	1000	-	.	gene_id "MSTRG.202419"; transcript_id "MSTRG.202419.102"; exon_number "16";
chr9	StringTie	exon	137461931	137462041	1000	-	.	gene_id "MSTRG.202419"; transcript_id "MSTRG.202419.102"; exon_number "17";
chr9	StringTie	exon	137462179	137462331	1000	-	.	gene_id "MSTRG.202419"; transcript_id "MSTRG.202419.102"; exon_number "18";
chr9	StringTie	exon	137462685	137462833	1000	-	.	gene_id "MSTRG.202419"; transcript_id "MSTRG.202419.102"; exon_number "19";
chr9	StringTie	exon	137463415	137463531	1000	-	.	gene_id "MSTRG.202419"; transcript_id "MSTRG.202419.102"; exon_number "20";
chr9	StringTie	exon	137464126	137464195	1000	-	.	gene_id "MSTRG.202419"; transcript_id "MSTRG.202419.102"; exon_number "21";
chr9	StringTie	exon	137464340	137467473	1000	-	.	gene_id "MSTRG.202419"; transcript_id "MSTRG.202419.102"; exon_number "22";
chr9	StringTie	exon	137478034	137478152	1000	-	.	gene_id "MSTRG.202419"; transcript_id "MSTRG.202419.102"; exon_number "23";
chr9	StringTie	exon	137479056	137479238	1000	-	.	gene_id "MSTRG.202419"; transcript_id "MSTRG.202419.102"; exon_number "24";
chr9	StringTie	exon	137480312	137480480	1000	-	.	gene_id "MSTRG.202419"; transcript_id "MSTRG.202419.102"; exon_number "25";
chr9	StringTie	exon	137480960	137481023	1000	-	.	gene_id "MSTRG.202419"; transcript_id "MSTRG.202419.102"; exon_number "26";
chr9	StringTie	exon	137484587	137484736	1000	-	.	gene_id "MSTRG.202419"; transcript_id "MSTRG.202419.102"; exon_number "27";
chr9	StringTie	exon	137493013	137493082	1000	-	.	gene_id "MSTRG.202419"; transcript_id "MSTRG.202419.102"; exon_number "28";
chr9	StringTie	exon	137495033	137495146	1000	-	.	gene_id "MSTRG.202419"; transcript_id "MSTRG.202419.102"; exon_number "29";
chr9	StringTie	exon	137497187	137497310	1000	-	.	gene_id "MSTRG.202419"; transcript_id "MSTRG.202419.102"; exon_number "30";
chr9	StringTie	exon	137498114	137498245	1000	-	.	gene_id "MSTRG.202419"; transcript_id "MSTRG.202419.102"; exon_number "31";
chr9	StringTie	exon	137500691	137500896	1000	-	.	gene_id "MSTRG.202419"; transcript_id "MSTRG.202419.102"; exon_number "32";
chr9	StringTie	exon	137501650	137501727	1000	-	.	gene_id "MSTRG.202419"; transcript_id "MSTRG.202419.102"; exon_number "33";
chr9	StringTie	exon	137505614	137505760	1000	-	.	gene_id "MSTRG.202419"; transcript_id "MSTRG.202419.102"; exon_number "34";
chr9	StringTie	exon	137505983	137506083	1000	-	.	gene_id "MSTRG.202419"; transcript_id "MSTRG.202419.102"; exon_number "35";
chr9	StringTie	exon	137515379	137515519	1000	-	.	gene_id "MSTRG.202419"; transcript_id "MSTRG.202419.102"; exon_number "36";
chr9	StringTie	exon	137519917	137520043	1000	-	.	gene_id "MSTRG.202419"; transcript_id "MSTRG.202419.102"; exon_number "37";
chr9	StringTie	exon	137521636	137521716	1000	-	.	gene_id "MSTRG.202419"; transcript_id "MSTRG.202419.102"; exon_number "38";
chr9	StringTie	exon	137522729	137522857	1000	-	.	gene_id "MSTRG.202419"; transcript_id "MSTRG.202419.102"; exon_number "39";
chr9	StringTie	exon	137540642	137540722	1000	-	.	gene_id "MSTRG.202419"; transcript_id "MSTRG.202419.102"; exon_number "40";
chr9	StringTie	exon	137542642	137542801	1000	-	.	gene_id "MSTRG.202419"; transcript_id "MSTRG.202419.102"; exon_number "41";
chr9	StringTie	exon	137543432	137543572	1000	-	.	gene_id "MSTRG.202419"; transcript_id "MSTRG.202419.102"; exon_number "42";
chr9	StringTie	exon	137543724	137543815	1000	-	.	gene_id "MSTRG.202419"; transcript_id "MSTRG.202419.102"; exon_number "43";
chr9	StringTie	exon	137546830	137546909	1000	-	.	gene_id "MSTRG.202419"; transcript_id "MSTRG.202419.102"; exon_number "44";
chr9	StringTie	exon	137547309	137547396	1000	-	.	gene_id "MSTRG.202419"; transcript_id "MSTRG.202419.102"; exon_number "45";
chr9	StringTie	exon	137547585	137547659	1000	-	.	gene_id "MSTRG.202419"; transcript_id "MSTRG.202419.102"; exon_number "46";
chr9	StringTie	exon	137550168	137550191	1000	-	.	gene_id "MSTRG.202419"; transcript_id "MSTRG.202419.102"; exon_number "47";
chr9	StringTie	exon	137551573	137551615	1000	-	.	gene_id "MSTRG.202419"; transcript_id "MSTRG.202419.102"; exon_number "48";
chr9	StringTie	transcript	137445195	137550807	1000	-	.	gene_id "MSTRG.202419"; transcript_id "MSTRG.202419.103";
chr9	StringTie	exon	137445195	137449483	1000	-	.	gene_id "MSTRG.202419"; transcript_id "MSTRG.202419.103"; exon_number "1";
chr9	StringTie	exon	137449599	137449674	1000	-	.	gene_id "MSTRG.202419"; transcript_id "MSTRG.202419.103"; exon_number "2";
chr9	StringTie	exon	137449923	137450025	1000	-	.	gene_id "MSTRG.202419"; transcript_id "MSTRG.202419.103"; exon_number "3";
chr9	StringTie	exon	137450176	137450255	1000	-	.	gene_id "MSTRG.202419"; transcript_id "MSTRG.202419.103"; exon_number "4";
chr9	StringTie	exon	137452365	137452435	1000	-	.	gene_id "MSTRG.202419"; transcript_id "MSTRG.202419.103"; exon_number "5";
chr9	StringTie	exon	137452553	137452586	1000	-	.	gene_id "MSTRG.202419"; transcript_id "MSTRG.202419.103"; exon_number "6";
chr9	StringTie	exon	137452736	137452819	1000	-	.	gene_id "MSTRG.202419"; transcript_id "MSTRG.202419.103"; exon_number "7";
chr9	StringTie	exon	137453056	137453180	1000	-	.	gene_id "MSTRG.202419"; transcript_id "MSTRG.202419.103"; exon_number "8";
chr9	StringTie	exon	137453731	137453820	1000	-	.	gene_id "MSTRG.202419"; transcript_id "MSTRG.202419.103"; exon_number "9";
chr9	StringTie	exon	137454391	137454443	1000	-	.	gene_id "MSTRG.202419"; transcript_id "MSTRG.202419.103"; exon_number "10";
chr9	StringTie	exon	137455239	137455307	1000	-	.	gene_id "MSTRG.202419"; transcript_id "MSTRG.202419.103"; exon_number "11";
chr9	StringTie	exon	137456411	137456486	1000	-	.	gene_id "MSTRG.202419"; transcript_id "MSTRG.202419.103"; exon_number "12";
chr9	StringTie	exon	137457407	137457901	1000	-	.	gene_id "MSTRG.202419"; transcript_id "MSTRG.202419.103"; exon_number "13";
chr9	StringTie	exon	137458488	137458549	1000	-	.	gene_id "MSTRG.202419"; transcript_id "MSTRG.202419.103"; exon_number "14";
chr9	StringTie	exon	137459032	137459607	1000	-	.	gene_id "MSTRG.202419"; transcript_id "MSTRG.202419.103"; exon_number "15";
chr9	StringTie	exon	137459968	137460476	1000	-	.	gene_id "MSTRG.202419"; transcript_id "MSTRG.202419.103"; exon_number "16";
chr9	StringTie	exon	137460634	137460737	1000	-	.	gene_id "MSTRG.202419"; transcript_id "MSTRG.202419.103"; exon_number "17";
chr9	StringTie	exon	137461536	137461620	1000	-	.	gene_id "MSTRG.202419"; transcript_id "MSTRG.202419.103"; exon_number "18";
chr9	StringTie	exon	137461931	137462041	1000	-	.	gene_id "MSTRG.202419"; transcript_id "MSTRG.202419.103"; exon_number "19";
chr9	StringTie	exon	137462179	137462331	1000	-	.	gene_id "MSTRG.202419"; transcript_id "MSTRG.202419.103"; exon_number "20";
chr9	StringTie	exon	137462685	137462833	1000	-	.	gene_id "MSTRG.202419"; transcript_id "MSTRG.202419.103"; exon_number "21";
chr9	StringTie	exon	137463415	137463531	1000	-	.	gene_id "MSTRG.202419"; transcript_id "MSTRG.202419.103"; exon_number "22";
chr9	StringTie	exon	137464126	137464195	1000	-	.	gene_id "MSTRG.202419"; transcript_id "MSTRG.202419.103"; exon_number "23";
chr9	StringTie	exon	137464340	137464504	1000	-	.	gene_id "MSTRG.202419"; transcript_id "MSTRG.202419.103"; exon_number "24";
chr9	StringTie	exon	137467317	137467473	1000	-	.	gene_id "MSTRG.202419"; transcript_id "MSTRG.202419.103"; exon_number "25";
chr9	StringTie	exon	137478034	137478152	1000	-	.	gene_id "MSTRG.202419"; transcript_id "MSTRG.202419.103"; exon_number "26";
chr9	StringTie	exon	137479056	137479238	1000	-	.	gene_id "MSTRG.202419"; transcript_id "MSTRG.202419.103"; exon_number "27";
chr9	StringTie	exon	137480312	137480480	1000	-	.	gene_id "MSTRG.202419"; transcript_id "MSTRG.202419.103"; exon_number "28";
chr9	StringTie	exon	137480960	137481023	1000	-	.	gene_id "MSTRG.202419"; transcript_id "MSTRG.202419.103"; exon_number "29";
chr9	StringTie	exon	137484587	137484736	1000	-	.	gene_id "MSTRG.202419"; transcript_id "MSTRG.202419.103"; exon_number "30";
chr9	StringTie	exon	137493013	137493082	1000	-	.	gene_id "MSTRG.202419"; transcript_id "MSTRG.202419.103"; exon_number "31";
chr9	StringTie	exon	137495033	137495146	1000	-	.	gene_id "MSTRG.202419"; transcript_id "MSTRG.202419.103"; exon_number "32";
chr9	StringTie	exon	137497187	137497310	1000	-	.	gene_id "MSTRG.202419"; transcript_id "MSTRG.202419.103"; exon_number "33";
chr9	StringTie	exon	137498114	137498245	1000	-	.	gene_id "MSTRG.202419"; transcript_id "MSTRG.202419.103"; exon_number "34";
chr9	StringTie	exon	137500691	137500896	1000	-	.	gene_id "MSTRG.202419"; transcript_id "MSTRG.202419.103"; exon_number "35";
chr9	StringTie	exon	137501650	137501727	1000	-	.	gene_id "MSTRG.202419"; transcript_id "MSTRG.202419.103"; exon_number "36";
chr9	StringTie	exon	137505614	137505760	1000	-	.	gene_id "MSTRG.202419"; transcript_id "MSTRG.202419.103"; exon_number "37";
chr9	StringTie	exon	137505983	137506083	1000	-	.	gene_id "MSTRG.202419"; transcript_id "MSTRG.202419.103"; exon_number "38";
chr9	StringTie	exon	137515379	137515519	1000	-	.	gene_id "MSTRG.202419"; transcript_id "MSTRG.202419.103"; exon_number "39";
chr9	StringTie	exon	137519917	137520043	1000	-	.	gene_id "MSTRG.202419"; transcript_id "MSTRG.202419.103"; exon_number "40";
chr9	StringTie	exon	137521636	137521716	1000	-	.	gene_id "MSTRG.202419"; transcript_id "MSTRG.202419.103"; exon_number "41";
chr9	StringTie	exon	137522729	137522857	1000	-	.	gene_id "MSTRG.202419"; transcript_id "MSTRG.202419.103"; exon_number "42";
chr9	StringTie	exon	137540642	137540722	1000	-	.	gene_id "MSTRG.202419"; transcript_id "MSTRG.202419.103"; exon_number "43";
chr9	StringTie	exon	137542642	137542801	1000	-	.	gene_id "MSTRG.202419"; transcript_id "MSTRG.202419.103"; exon_number "44";
chr9	StringTie	exon	137543432	137543572	1000	-	.	gene_id "MSTRG.202419"; transcript_id "MSTRG.202419.103"; exon_number "45";
chr9	StringTie	exon	137543724	137543815	1000	-	.	gene_id "MSTRG.202419"; transcript_id "MSTRG.202419.103"; exon_number "46";
chr9	StringTie	exon	137546830	137546909	1000	-	.	gene_id "MSTRG.202419"; transcript_id "MSTRG.202419.103"; exon_number "47";
chr9	StringTie	exon	137547309	137547396	1000	-	.	gene_id "MSTRG.202419"; transcript_id "MSTRG.202419.103"; exon_number "48";
chr9	StringTie	exon	137547585	137547659	1000	-	.	gene_id "MSTRG.202419"; transcript_id "MSTRG.202419.103"; exon_number "49";
chr9	StringTie	exon	137550168	137550807	1000	-	.	gene_id "MSTRG.202419"; transcript_id "MSTRG.202419.103"; exon_number "50";
chr9	StringTie	transcript	137445196	137459207	1000	-	.	gene_id "MSTRG.202419"; transcript_id "MSTRG.202419.104";
chr9	StringTie	exon	137445196	137449483	1000	-	.	gene_id "MSTRG.202419"; transcript_id "MSTRG.202419.104"; exon_number "1";
chr9	StringTie	exon	137449599	137449674	1000	-	.	gene_id "MSTRG.202419"; transcript_id "MSTRG.202419.104"; exon_number "2";
chr9	StringTie	exon	137449923	137450025	1000	-	.	gene_id "MSTRG.202419"; transcript_id "MSTRG.202419.104"; exon_number "3";
chr9	StringTie	exon	137450176	137450255	1000	-	.	gene_id "MSTRG.202419"; transcript_id "MSTRG.202419.104"; exon_number "4";
chr9	StringTie	exon	137452365	137452435	1000	-	.	gene_id "MSTRG.202419"; transcript_id "MSTRG.202419.104"; exon_number "5";
chr9	StringTie	exon	137452553	137452586	1000	-	.	gene_id "MSTRG.202419"; transcript_id "MSTRG.202419.104"; exon_number "6";
chr9	StringTie	exon	137452736	137452819	1000	-	.	gene_id "MSTRG.202419"; transcript_id "MSTRG.202419.104"; exon_number "7";
chr9	StringTie	exon	137453056	137453176	1000	-	.	gene_id "MSTRG.202419"; transcript_id "MSTRG.202419.104"; exon_number "8";
chr9	StringTie	exon	137453727	137453820	1000	-	.	gene_id "MSTRG.202419"; transcript_id "MSTRG.202419.104"; exon_number "9";
chr9	StringTie	exon	137454391	137454443	1000	-	.	gene_id "MSTRG.202419"; transcript_id "MSTRG.202419.104"; exon_number "10";
chr9	StringTie	exon	137456411	137456486	1000	-	.	gene_id "MSTRG.202419"; transcript_id "MSTRG.202419.104"; exon_number "11";
chr9	StringTie	exon	137457407	137457901	1000	-	.	gene_id "MSTRG.202419"; transcript_id "MSTRG.202419.104"; exon_number "12";
chr9	StringTie	exon	137458488	137458549	1000	-	.	gene_id "MSTRG.202419"; transcript_id "MSTRG.202419.104"; exon_number "13";
chr9	StringTie	exon	137459032	137459207	1000	-	.	gene_id "MSTRG.202419"; transcript_id "MSTRG.202419.104"; exon_number "14";
chr9	StringTie	transcript	137445196	137459279	1000	-	.	gene_id "MSTRG.202419"; transcript_id "MSTRG.202419.105";
chr9	StringTie	exon	137445196	137449483	1000	-	.	gene_id "MSTRG.202419"; transcript_id "MSTRG.202419.105"; exon_number "1";
chr9	StringTie	exon	137449599	137449674	1000	-	.	gene_id "MSTRG.202419"; transcript_id "MSTRG.202419.105"; exon_number "2";
chr9	StringTie	exon	137449923	137450025	1000	-	.	gene_id "MSTRG.202419"; transcript_id "MSTRG.202419.105"; exon_number "3";
chr9	StringTie	exon	137450176	137450255	1000	-	.	gene_id "MSTRG.202419"; transcript_id "MSTRG.202419.105"; exon_number "4";
chr9	StringTie	exon	137452365	137452426	1000	-	.	gene_id "MSTRG.202419"; transcript_id "MSTRG.202419.105"; exon_number "5";
chr9	StringTie	exon	137452553	137452586	1000	-	.	gene_id "MSTRG.202419"; transcript_id "MSTRG.202419.105"; exon_number "6";
chr9	StringTie	exon	137452736	137452819	1000	-	.	gene_id "MSTRG.202419"; transcript_id "MSTRG.202419.105"; exon_number "7";
chr9	StringTie	exon	137453056	137453180	1000	-	.	gene_id "MSTRG.202419"; transcript_id "MSTRG.202419.105"; exon_number "8";
chr9	StringTie	exon	137453731	137453820	1000	-	.	gene_id "MSTRG.202419"; transcript_id "MSTRG.202419.105"; exon_number "9";
chr9	StringTie	exon	137454391	137454443	1000	-	.	gene_id "MSTRG.202419"; transcript_id "MSTRG.202419.105"; exon_number "10";
chr9	StringTie	exon	137455239	137455307	1000	-	.	gene_id "MSTRG.202419"; transcript_id "MSTRG.202419.105"; exon_number "11";
chr9	StringTie	exon	137456411	137456486	1000	-	.	gene_id "MSTRG.202419"; transcript_id "MSTRG.202419.105"; exon_number "12";
chr9	StringTie	exon	137457407	137457901	1000	-	.	gene_id "MSTRG.202419"; transcript_id "MSTRG.202419.105"; exon_number "13";
chr9	StringTie	exon	137458488	137458544	1000	-	.	gene_id "MSTRG.202419"; transcript_id "MSTRG.202419.105"; exon_number "14";
chr9	StringTie	exon	137459032	137459279	1000	-	.	gene_id "MSTRG.202419"; transcript_id "MSTRG.202419.105"; exon_number "15";
chr9	StringTie	transcript	137445196	137550879	1000	-	.	gene_id "MSTRG.202419"; transcript_id "MSTRG.202419.106";
chr9	StringTie	exon	137445196	137449491	1000	-	.	gene_id "MSTRG.202419"; transcript_id "MSTRG.202419.106"; exon_number "1";
chr9	StringTie	exon	137449599	137449674	1000	-	.	gene_id "MSTRG.202419"; transcript_id "MSTRG.202419.106"; exon_number "2";
chr9	StringTie	exon	137449923	137450025	1000	-	.	gene_id "MSTRG.202419"; transcript_id "MSTRG.202419.106"; exon_number "3";
chr9	StringTie	exon	137450176	137450255	1000	-	.	gene_id "MSTRG.202419"; transcript_id "MSTRG.202419.106"; exon_number "4";
chr9	StringTie	exon	137452365	137452435	1000	-	.	gene_id "MSTRG.202419"; transcript_id "MSTRG.202419.106"; exon_number "5";
chr9	StringTie	exon	137452553	137452586	1000	-	.	gene_id "MSTRG.202419"; transcript_id "MSTRG.202419.106"; exon_number "6";
chr9	StringTie	exon	137452736	137452819	1000	-	.	gene_id "MSTRG.202419"; transcript_id "MSTRG.202419.106"; exon_number "7";
chr9	StringTie	exon	137453056	137453179	1000	-	.	gene_id "MSTRG.202419"; transcript_id "MSTRG.202419.106"; exon_number "8";
chr9	StringTie	exon	137453731	137453820	1000	-	.	gene_id "MSTRG.202419"; transcript_id "MSTRG.202419.106"; exon_number "9";
chr9	StringTie	exon	137454391	137454443	1000	-	.	gene_id "MSTRG.202419"; transcript_id "MSTRG.202419.106"; exon_number "10";
chr9	StringTie	exon	137455239	137455307	1000	-	.	gene_id "MSTRG.202419"; transcript_id "MSTRG.202419.106"; exon_number "11";
chr9	StringTie	exon	137456411	137456486	1000	-	.	gene_id "MSTRG.202419"; transcript_id "MSTRG.202419.106"; exon_number "12";
chr9	StringTie	exon	137457407	137457901	1000	-	.	gene_id "MSTRG.202419"; transcript_id "MSTRG.202419.106"; exon_number "13";
chr9	StringTie	exon	137458488	137458544	1000	-	.	gene_id "MSTRG.202419"; transcript_id "MSTRG.202419.106"; exon_number "14";
chr9	StringTie	exon	137459032	137460476	1000	-	.	gene_id "MSTRG.202419"; transcript_id "MSTRG.202419.106"; exon_number "15";
chr9	StringTie	exon	137460634	137460737	1000	-	.	gene_id "MSTRG.202419"; transcript_id "MSTRG.202419.106"; exon_number "16";
chr9	StringTie	exon	137461536	137461620	1000	-	.	gene_id "MSTRG.202419"; transcript_id "MSTRG.202419.106"; exon_number "17";
chr9	StringTie	exon	137461931	137462041	1000	-	.	gene_id "MSTRG.202419"; transcript_id "MSTRG.202419.106"; exon_number "18";
chr9	StringTie	exon	137462179	137462331	1000	-	.	gene_id "MSTRG.202419"; transcript_id "MSTRG.202419.106"; exon_number "19";
chr9	StringTie	exon	137462685	137462833	1000	-	.	gene_id "MSTRG.202419"; transcript_id "MSTRG.202419.106"; exon_number "20";
chr9	StringTie	exon	137463415	137463531	1000	-	.	gene_id "MSTRG.202419"; transcript_id "MSTRG.202419.106"; exon_number "21";
chr9	StringTie	exon	137464126	137464195	1000	-	.	gene_id "MSTRG.202419"; transcript_id "MSTRG.202419.106"; exon_number "22";
chr9	StringTie	exon	137464340	137464456	1000	-	.	gene_id "MSTRG.202419"; transcript_id "MSTRG.202419.106"; exon_number "23";
chr9	StringTie	exon	137467317	137467473	1000	-	.	gene_id "MSTRG.202419"; transcript_id "MSTRG.202419.106"; exon_number "24";
chr9	StringTie	exon	137478034	137478152	1000	-	.	gene_id "MSTRG.202419"; transcript_id "MSTRG.202419.106"; exon_number "25";
chr9	StringTie	exon	137479056	137479238	1000	-	.	gene_id "MSTRG.202419"; transcript_id "MSTRG.202419.106"; exon_number "26";
chr9	StringTie	exon	137480312	137480480	1000	-	.	gene_id "MSTRG.202419"; transcript_id "MSTRG.202419.106"; exon_number "27";
chr9	StringTie	exon	137480960	137481023	1000	-	.	gene_id "MSTRG.202419"; transcript_id "MSTRG.202419.106"; exon_number "28";
chr9	StringTie	exon	137484587	137484736	1000	-	.	gene_id "MSTRG.202419"; transcript_id "MSTRG.202419.106"; exon_number "29";
chr9	StringTie	exon	137485022	137492110	1000	-	.	gene_id "MSTRG.202419"; transcript_id "MSTRG.202419.106"; exon_number "30";
chr9	StringTie	exon	137493013	137493082	1000	-	.	gene_id "MSTRG.202419"; transcript_id "MSTRG.202419.106"; exon_number "31";
chr9	StringTie	exon	137495033	137495146	1000	-	.	gene_id "MSTRG.202419"; transcript_id "MSTRG.202419.106"; exon_number "32";
chr9	StringTie	exon	137497187	137497310	1000	-	.	gene_id "MSTRG.202419"; transcript_id "MSTRG.202419.106"; exon_number "33";
chr9	StringTie	exon	137498114	137498245	1000	-	.	gene_id "MSTRG.202419"; transcript_id "MSTRG.202419.106"; exon_number "34";
chr9	StringTie	exon	137500691	137500896	1000	-	.	gene_id "MSTRG.202419"; transcript_id "MSTRG.202419.106"; exon_number "35";
chr9	StringTie	exon	137501650	137501727	1000	-	.	gene_id "MSTRG.202419"; transcript_id "MSTRG.202419.106"; exon_number "36";
chr9	StringTie	exon	137505614	137505760	1000	-	.	gene_id "MSTRG.202419"; transcript_id "MSTRG.202419.106"; exon_number "37";
chr9	StringTie	exon	137505983	137506083	1000	-	.	gene_id "MSTRG.202419"; transcript_id "MSTRG.202419.106"; exon_number "38";
chr9	StringTie	exon	137515379	137515519	1000	-	.	gene_id "MSTRG.202419"; transcript_id "MSTRG.202419.106"; exon_number "39";
chr9	StringTie	exon	137519917	137520043	1000	-	.	gene_id "MSTRG.202419"; transcript_id "MSTRG.202419.106"; exon_number "40";
chr9	StringTie	exon	137521636	137521716	1000	-	.	gene_id "MSTRG.202419"; transcript_id "MSTRG.202419.106"; exon_number "41";
chr9	StringTie	exon	137522729	137522857	1000	-	.	gene_id "MSTRG.202419"; transcript_id "MSTRG.202419.106"; exon_number "42";
chr9	StringTie	exon	137540642	137540722	1000	-	.	gene_id "MSTRG.202419"; transcript_id "MSTRG.202419.106"; exon_number "43";
chr9	StringTie	exon	137542642	137542801	1000	-	.	gene_id "MSTRG.202419"; transcript_id "MSTRG.202419.106"; exon_number "44";
chr9	StringTie	exon	137543432	137543572	1000	-	.	gene_id "MSTRG.202419"; transcript_id "MSTRG.202419.106"; exon_number "45";
chr9	StringTie	exon	137543724	137543815	1000	-	.	gene_id "MSTRG.202419"; transcript_id "MSTRG.202419.106"; exon_number "46";
chr9	StringTie	exon	137546830	137546909	1000	-	.	gene_id "MSTRG.202419"; transcript_id "MSTRG.202419.106"; exon_number "47";
chr9	StringTie	exon	137547309	137547396	1000	-	.	gene_id "MSTRG.202419"; transcript_id "MSTRG.202419.106"; exon_number "48";
chr9	StringTie	exon	137547585	137547659	1000	-	.	gene_id "MSTRG.202419"; transcript_id "MSTRG.202419.106"; exon_number "49";
chr9	StringTie	exon	137550168	137550879	1000	-	.	gene_id "MSTRG.202419"; transcript_id "MSTRG.202419.106"; exon_number "50";
chr9	StringTie	transcript	137445197	137550807	1000	-	.	gene_id "MSTRG.202419"; transcript_id "MSTRG.202419.107";
chr9	StringTie	exon	137445197	137449486	1000	-	.	gene_id "MSTRG.202419"; transcript_id "MSTRG.202419.107"; exon_number "1";
chr9	StringTie	exon	137449599	137449674	1000	-	.	gene_id "MSTRG.202419"; transcript_id "MSTRG.202419.107"; exon_number "2";
chr9	StringTie	exon	137449923	137450025	1000	-	.	gene_id "MSTRG.202419"; transcript_id "MSTRG.202419.107"; exon_number "3";
chr9	StringTie	exon	137450176	137450255	1000	-	.	gene_id "MSTRG.202419"; transcript_id "MSTRG.202419.107"; exon_number "4";
chr9	StringTie	exon	137452365	137452435	1000	-	.	gene_id "MSTRG.202419"; transcript_id "MSTRG.202419.107"; exon_number "5";
chr9	StringTie	exon	137452553	137452586	1000	-	.	gene_id "MSTRG.202419"; transcript_id "MSTRG.202419.107"; exon_number "6";
chr9	StringTie	exon	137452736	137452819	1000	-	.	gene_id "MSTRG.202419"; transcript_id "MSTRG.202419.107"; exon_number "7";
chr9	StringTie	exon	137453056	137453180	1000	-	.	gene_id "MSTRG.202419"; transcript_id "MSTRG.202419.107"; exon_number "8";
chr9	StringTie	exon	137453731	137453820	1000	-	.	gene_id "MSTRG.202419"; transcript_id "MSTRG.202419.107"; exon_number "9";
chr9	StringTie	exon	137454391	137454443	1000	-	.	gene_id "MSTRG.202419"; transcript_id "MSTRG.202419.107"; exon_number "10";
chr9	StringTie	exon	137455239	137455307	1000	-	.	gene_id "MSTRG.202419"; transcript_id "MSTRG.202419.107"; exon_number "11";
chr9	StringTie	exon	137456411	137456486	1000	-	.	gene_id "MSTRG.202419"; transcript_id "MSTRG.202419.107"; exon_number "12";
chr9	StringTie	exon	137457407	137457901	1000	-	.	gene_id "MSTRG.202419"; transcript_id "MSTRG.202419.107"; exon_number "13";
chr9	StringTie	exon	137458488	137458549	1000	-	.	gene_id "MSTRG.202419"; transcript_id "MSTRG.202419.107"; exon_number "14";
chr9	StringTie	exon	137459032	137460476	1000	-	.	gene_id "MSTRG.202419"; transcript_id "MSTRG.202419.107"; exon_number "15";
chr9	StringTie	exon	137460634	137460737	1000	-	.	gene_id "MSTRG.202419"; transcript_id "MSTRG.202419.107"; exon_number "16";
chr9	StringTie	exon	137461536	137461620	1000	-	.	gene_id "MSTRG.202419"; transcript_id "MSTRG.202419.107"; exon_number "17";
chr9	StringTie	exon	137461931	137462041	1000	-	.	gene_id "MSTRG.202419"; transcript_id "MSTRG.202419.107"; exon_number "18";
chr9	StringTie	exon	137462179	137462331	1000	-	.	gene_id "MSTRG.202419"; transcript_id "MSTRG.202419.107"; exon_number "19";
chr9	StringTie	exon	137462685	137462833	1000	-	.	gene_id "MSTRG.202419"; transcript_id "MSTRG.202419.107"; exon_number "20";
chr9	StringTie	exon	137463415	137463531	1000	-	.	gene_id "MSTRG.202419"; transcript_id "MSTRG.202419.107"; exon_number "21";
chr9	StringTie	exon	137464126	137464195	1000	-	.	gene_id "MSTRG.202419"; transcript_id "MSTRG.202419.107"; exon_number "22";
chr9	StringTie	exon	137464340	137464456	1000	-	.	gene_id "MSTRG.202419"; transcript_id "MSTRG.202419.107"; exon_number "23";
chr9	StringTie	exon	137467317	137467473	1000	-	.	gene_id "MSTRG.202419"; transcript_id "MSTRG.202419.107"; exon_number "24";
chr9	StringTie	exon	137478034	137478152	1000	-	.	gene_id "MSTRG.202419"; transcript_id "MSTRG.202419.107"; exon_number "25";
chr9	StringTie	exon	137479056	137479238	1000	-	.	gene_id "MSTRG.202419"; transcript_id "MSTRG.202419.107"; exon_number "26";
chr9	StringTie	exon	137480312	137480480	1000	-	.	gene_id "MSTRG.202419"; transcript_id "MSTRG.202419.107"; exon_number "27";
chr9	StringTie	exon	137480960	137481023	1000	-	.	gene_id "MSTRG.202419"; transcript_id "MSTRG.202419.107"; exon_number "28";
chr9	StringTie	exon	137484587	137484736	1000	-	.	gene_id "MSTRG.202419"; transcript_id "MSTRG.202419.107"; exon_number "29";
chr9	StringTie	exon	137493013	137493082	1000	-	.	gene_id "MSTRG.202419"; transcript_id "MSTRG.202419.107"; exon_number "30";
chr9	StringTie	exon	137495033	137495146	1000	-	.	gene_id "MSTRG.202419"; transcript_id "MSTRG.202419.107"; exon_number "31";
chr9	StringTie	exon	137497187	137497310	1000	-	.	gene_id "MSTRG.202419"; transcript_id "MSTRG.202419.107"; exon_number "32";
chr9	StringTie	exon	137498114	137498245	1000	-	.	gene_id "MSTRG.202419"; transcript_id "MSTRG.202419.107"; exon_number "33";
chr9	StringTie	exon	137500691	137501057	1000	-	.	gene_id "MSTRG.202419"; transcript_id "MSTRG.202419.107"; exon_number "34";
chr9	StringTie	exon	137501650	137501727	1000	-	.	gene_id "MSTRG.202419"; transcript_id "MSTRG.202419.107"; exon_number "35";
chr9	StringTie	exon	137505614	137505760	1000	-	.	gene_id "MSTRG.202419"; transcript_id "MSTRG.202419.107"; exon_number "36";
chr9	StringTie	exon	137505983	137506083	1000	-	.	gene_id "MSTRG.202419"; transcript_id "MSTRG.202419.107"; exon_number "37";
chr9	StringTie	exon	137515379	137515522	1000	-	.	gene_id "MSTRG.202419"; transcript_id "MSTRG.202419.107"; exon_number "38";
chr9	StringTie	exon	137519917	137520043	1000	-	.	gene_id "MSTRG.202419"; transcript_id "MSTRG.202419.107"; exon_number "39";
chr9	StringTie	exon	137521636	137521716	1000	-	.	gene_id "MSTRG.202419"; transcript_id "MSTRG.202419.107"; exon_number "40";
chr9	StringTie	exon	137522729	137522857	1000	-	.	gene_id "MSTRG.202419"; transcript_id "MSTRG.202419.107"; exon_number "41";
chr9	StringTie	exon	137540642	137540722	1000	-	.	gene_id "MSTRG.202419"; transcript_id "MSTRG.202419.107"; exon_number "42";
chr9	StringTie	exon	137542642	137542801	1000	-	.	gene_id "MSTRG.202419"; transcript_id "MSTRG.202419.107"; exon_number "43";
chr9	StringTie	exon	137543432	137543572	1000	-	.	gene_id "MSTRG.202419"; transcript_id "MSTRG.202419.107"; exon_number "44";
chr9	StringTie	exon	137543724	137543815	1000	-	.	gene_id "MSTRG.202419"; transcript_id "MSTRG.202419.107"; exon_number "45";
chr9	StringTie	exon	137546830	137546909	1000	-	.	gene_id "MSTRG.202419"; transcript_id "MSTRG.202419.107"; exon_number "46";
chr9	StringTie	exon	137547309	137547396	1000	-	.	gene_id "MSTRG.202419"; transcript_id "MSTRG.202419.107"; exon_number "47";
chr9	StringTie	exon	137547585	137547659	1000	-	.	gene_id "MSTRG.202419"; transcript_id "MSTRG.202419.107"; exon_number "48";
chr9	StringTie	exon	137550168	137550807	1000	-	.	gene_id "MSTRG.202419"; transcript_id "MSTRG.202419.107"; exon_number "49";
chr9	StringTie	transcript	137445197	137550637	1000	-	.	gene_id "MSTRG.202419"; transcript_id "MSTRG.202419.108";
chr9	StringTie	exon	137445197	137449118	1000	-	.	gene_id "MSTRG.202419"; transcript_id "MSTRG.202419.108"; exon_number "1";
chr9	StringTie	exon	137449160	137449491	1000	-	.	gene_id "MSTRG.202419"; transcript_id "MSTRG.202419.108"; exon_number "2";
chr9	StringTie	exon	137449599	137449674	1000	-	.	gene_id "MSTRG.202419"; transcript_id "MSTRG.202419.108"; exon_number "3";
chr9	StringTie	exon	137449923	137450025	1000	-	.	gene_id "MSTRG.202419"; transcript_id "MSTRG.202419.108"; exon_number "4";
chr9	StringTie	exon	137450176	137450255	1000	-	.	gene_id "MSTRG.202419"; transcript_id "MSTRG.202419.108"; exon_number "5";
chr9	StringTie	exon	137452365	137452435	1000	-	.	gene_id "MSTRG.202419"; transcript_id "MSTRG.202419.108"; exon_number "6";
chr9	StringTie	exon	137452553	137452586	1000	-	.	gene_id "MSTRG.202419"; transcript_id "MSTRG.202419.108"; exon_number "7";
chr9	StringTie	exon	137452736	137452819	1000	-	.	gene_id "MSTRG.202419"; transcript_id "MSTRG.202419.108"; exon_number "8";
chr9	StringTie	exon	137453056	137453180	1000	-	.	gene_id "MSTRG.202419"; transcript_id "MSTRG.202419.108"; exon_number "9";
chr9	StringTie	exon	137453731	137453820	1000	-	.	gene_id "MSTRG.202419"; transcript_id "MSTRG.202419.108"; exon_number "10";
chr9	StringTie	exon	137454391	137454443	1000	-	.	gene_id "MSTRG.202419"; transcript_id "MSTRG.202419.108"; exon_number "11";
chr9	StringTie	exon	137456411	137456486	1000	-	.	gene_id "MSTRG.202419"; transcript_id "MSTRG.202419.108"; exon_number "12";
chr9	StringTie	exon	137457407	137457901	1000	-	.	gene_id "MSTRG.202419"; transcript_id "MSTRG.202419.108"; exon_number "13";
chr9	StringTie	exon	137458488	137458549	1000	-	.	gene_id "MSTRG.202419"; transcript_id "MSTRG.202419.108"; exon_number "14";
chr9	StringTie	exon	137459032	137460476	1000	-	.	gene_id "MSTRG.202419"; transcript_id "MSTRG.202419.108"; exon_number "15";
chr9	StringTie	exon	137460634	137460737	1000	-	.	gene_id "MSTRG.202419"; transcript_id "MSTRG.202419.108"; exon_number "16";
chr9	StringTie	exon	137461536	137461620	1000	-	.	gene_id "MSTRG.202419"; transcript_id "MSTRG.202419.108"; exon_number "17";
chr9	StringTie	exon	137461931	137462041	1000	-	.	gene_id "MSTRG.202419"; transcript_id "MSTRG.202419.108"; exon_number "18";
chr9	StringTie	exon	137462179	137462331	1000	-	.	gene_id "MSTRG.202419"; transcript_id "MSTRG.202419.108"; exon_number "19";
chr9	StringTie	exon	137462685	137462833	1000	-	.	gene_id "MSTRG.202419"; transcript_id "MSTRG.202419.108"; exon_number "20";
chr9	StringTie	exon	137463415	137463531	1000	-	.	gene_id "MSTRG.202419"; transcript_id "MSTRG.202419.108"; exon_number "21";
chr9	StringTie	exon	137464126	137464195	1000	-	.	gene_id "MSTRG.202419"; transcript_id "MSTRG.202419.108"; exon_number "22";
chr9	StringTie	exon	137464340	137464456	1000	-	.	gene_id "MSTRG.202419"; transcript_id "MSTRG.202419.108"; exon_number "23";
chr9	StringTie	exon	137467317	137467473	1000	-	.	gene_id "MSTRG.202419"; transcript_id "MSTRG.202419.108"; exon_number "24";
chr9	StringTie	exon	137478034	137478152	1000	-	.	gene_id "MSTRG.202419"; transcript_id "MSTRG.202419.108"; exon_number "25";
chr9	StringTie	exon	137479056	137479238	1000	-	.	gene_id "MSTRG.202419"; transcript_id "MSTRG.202419.108"; exon_number "26";
chr9	StringTie	exon	137480312	137480480	1000	-	.	gene_id "MSTRG.202419"; transcript_id "MSTRG.202419.108"; exon_number "27";
chr9	StringTie	exon	137480960	137481023	1000	-	.	gene_id "MSTRG.202419"; transcript_id "MSTRG.202419.108"; exon_number "28";
chr9	StringTie	exon	137484587	137484736	1000	-	.	gene_id "MSTRG.202419"; transcript_id "MSTRG.202419.108"; exon_number "29";
chr9	StringTie	exon	137485022	137489340	1000	-	.	gene_id "MSTRG.202419"; transcript_id "MSTRG.202419.108"; exon_number "30";
chr9	StringTie	exon	137493013	137493082	1000	-	.	gene_id "MSTRG.202419"; transcript_id "MSTRG.202419.108"; exon_number "31";
chr9	StringTie	exon	137495033	137495146	1000	-	.	gene_id "MSTRG.202419"; transcript_id "MSTRG.202419.108"; exon_number "32";
chr9	StringTie	exon	137497187	137497310	1000	-	.	gene_id "MSTRG.202419"; transcript_id "MSTRG.202419.108"; exon_number "33";
chr9	StringTie	exon	137498114	137498245	1000	-	.	gene_id "MSTRG.202419"; transcript_id "MSTRG.202419.108"; exon_number "34";
chr9	StringTie	exon	137500691	137501727	1000	-	.	gene_id "MSTRG.202419"; transcript_id "MSTRG.202419.108"; exon_number "35";
chr9	StringTie	exon	137505614	137505760	1000	-	.	gene_id "MSTRG.202419"; transcript_id "MSTRG.202419.108"; exon_number "36";
chr9	StringTie	exon	137505983	137506083	1000	-	.	gene_id "MSTRG.202419"; transcript_id "MSTRG.202419.108"; exon_number "37";
chr9	StringTie	exon	137515379	137515519	1000	-	.	gene_id "MSTRG.202419"; transcript_id "MSTRG.202419.108"; exon_number "38";
chr9	StringTie	exon	137519917	137520043	1000	-	.	gene_id "MSTRG.202419"; transcript_id "MSTRG.202419.108"; exon_number "39";
chr9	StringTie	exon	137521636	137521716	1000	-	.	gene_id "MSTRG.202419"; transcript_id "MSTRG.202419.108"; exon_number "40";
chr9	StringTie	exon	137522729	137522857	1000	-	.	gene_id "MSTRG.202419"; transcript_id "MSTRG.202419.108"; exon_number "41";
chr9	StringTie	exon	137540642	137540722	1000	-	.	gene_id "MSTRG.202419"; transcript_id "MSTRG.202419.108"; exon_number "42";
chr9	StringTie	exon	137542642	137542801	1000	-	.	gene_id "MSTRG.202419"; transcript_id "MSTRG.202419.108"; exon_number "43";
chr9	StringTie	exon	137543432	137543572	1000	-	.	gene_id "MSTRG.202419"; transcript_id "MSTRG.202419.108"; exon_number "44";
chr9	StringTie	exon	137543724	137543815	1000	-	.	gene_id "MSTRG.202419"; transcript_id "MSTRG.202419.108"; exon_number "45";
chr9	StringTie	exon	137546830	137546909	1000	-	.	gene_id "MSTRG.202419"; transcript_id "MSTRG.202419.108"; exon_number "46";
chr9	StringTie	exon	137547309	137547396	1000	-	.	gene_id "MSTRG.202419"; transcript_id "MSTRG.202419.108"; exon_number "47";
chr9	StringTie	exon	137547585	137547659	1000	-	.	gene_id "MSTRG.202419"; transcript_id "MSTRG.202419.108"; exon_number "48";
chr9	StringTie	exon	137550168	137550637	1000	-	.	gene_id "MSTRG.202419"; transcript_id "MSTRG.202419.108"; exon_number "49";
chr9	StringTie	transcript	137445197	137459196	1000	-	.	gene_id "MSTRG.202419"; transcript_id "MSTRG.202419.109";
chr9	StringTie	exon	137445197	137449483	1000	-	.	gene_id "MSTRG.202419"; transcript_id "MSTRG.202419.109"; exon_number "1";
chr9	StringTie	exon	137449599	137449674	1000	-	.	gene_id "MSTRG.202419"; transcript_id "MSTRG.202419.109"; exon_number "2";
chr9	StringTie	exon	137449923	137450025	1000	-	.	gene_id "MSTRG.202419"; transcript_id "MSTRG.202419.109"; exon_number "3";
chr9	StringTie	exon	137450176	137450255	1000	-	.	gene_id "MSTRG.202419"; transcript_id "MSTRG.202419.109"; exon_number "4";
chr9	StringTie	exon	137452365	137452435	1000	-	.	gene_id "MSTRG.202419"; transcript_id "MSTRG.202419.109"; exon_number "5";
chr9	StringTie	exon	137452553	137452586	1000	-	.	gene_id "MSTRG.202419"; transcript_id "MSTRG.202419.109"; exon_number "6";
chr9	StringTie	exon	137452736	137452819	1000	-	.	gene_id "MSTRG.202419"; transcript_id "MSTRG.202419.109"; exon_number "7";
chr9	StringTie	exon	137453056	137453179	1000	-	.	gene_id "MSTRG.202419"; transcript_id "MSTRG.202419.109"; exon_number "8";
chr9	StringTie	exon	137453731	137453820	1000	-	.	gene_id "MSTRG.202419"; transcript_id "MSTRG.202419.109"; exon_number "9";
chr9	StringTie	exon	137454391	137454443	1000	-	.	gene_id "MSTRG.202419"; transcript_id "MSTRG.202419.109"; exon_number "10";
chr9	StringTie	exon	137456411	137456486	1000	-	.	gene_id "MSTRG.202419"; transcript_id "MSTRG.202419.109"; exon_number "11";
chr9	StringTie	exon	137457407	137457901	1000	-	.	gene_id "MSTRG.202419"; transcript_id "MSTRG.202419.109"; exon_number "12";
chr9	StringTie	exon	137458488	137458544	1000	-	.	gene_id "MSTRG.202419"; transcript_id "MSTRG.202419.109"; exon_number "13";
chr9	StringTie	exon	137459032	137459196	1000	-	.	gene_id "MSTRG.202419"; transcript_id "MSTRG.202419.109"; exon_number "14";
chr9	StringTie	transcript	137444928	137506919	1000	-	.	gene_id "MSTRG.202419"; transcript_id "MSTRG.202419.11";
chr9	StringTie	exon	137444928	137449491	1000	-	.	gene_id "MSTRG.202419"; transcript_id "MSTRG.202419.11"; exon_number "1";
chr9	StringTie	exon	137449599	137449674	1000	-	.	gene_id "MSTRG.202419"; transcript_id "MSTRG.202419.11"; exon_number "2";
chr9	StringTie	exon	137449923	137450025	1000	-	.	gene_id "MSTRG.202419"; transcript_id "MSTRG.202419.11"; exon_number "3";
chr9	StringTie	exon	137450176	137450255	1000	-	.	gene_id "MSTRG.202419"; transcript_id "MSTRG.202419.11"; exon_number "4";
chr9	StringTie	exon	137452365	137452435	1000	-	.	gene_id "MSTRG.202419"; transcript_id "MSTRG.202419.11"; exon_number "5";
chr9	StringTie	exon	137452553	137452586	1000	-	.	gene_id "MSTRG.202419"; transcript_id "MSTRG.202419.11"; exon_number "6";
chr9	StringTie	exon	137452736	137452819	1000	-	.	gene_id "MSTRG.202419"; transcript_id "MSTRG.202419.11"; exon_number "7";
chr9	StringTie	exon	137453056	137453180	1000	-	.	gene_id "MSTRG.202419"; transcript_id "MSTRG.202419.11"; exon_number "8";
chr9	StringTie	exon	137454391	137454443	1000	-	.	gene_id "MSTRG.202419"; transcript_id "MSTRG.202419.11"; exon_number "9";
chr9	StringTie	exon	137455239	137455307	1000	-	.	gene_id "MSTRG.202419"; transcript_id "MSTRG.202419.11"; exon_number "10";
chr9	StringTie	exon	137456411	137456486	1000	-	.	gene_id "MSTRG.202419"; transcript_id "MSTRG.202419.11"; exon_number "11";
chr9	StringTie	exon	137457407	137457901	1000	-	.	gene_id "MSTRG.202419"; transcript_id "MSTRG.202419.11"; exon_number "12";
chr9	StringTie	exon	137458488	137458549	1000	-	.	gene_id "MSTRG.202419"; transcript_id "MSTRG.202419.11"; exon_number "13";
chr9	StringTie	exon	137459032	137460476	1000	-	.	gene_id "MSTRG.202419"; transcript_id "MSTRG.202419.11"; exon_number "14";
chr9	StringTie	exon	137460634	137460737	1000	-	.	gene_id "MSTRG.202419"; transcript_id "MSTRG.202419.11"; exon_number "15";
chr9	StringTie	exon	137461536	137461620	1000	-	.	gene_id "MSTRG.202419"; transcript_id "MSTRG.202419.11"; exon_number "16";
chr9	StringTie	exon	137461931	137462041	1000	-	.	gene_id "MSTRG.202419"; transcript_id "MSTRG.202419.11"; exon_number "17";
chr9	StringTie	exon	137462179	137462331	1000	-	.	gene_id "MSTRG.202419"; transcript_id "MSTRG.202419.11"; exon_number "18";
chr9	StringTie	exon	137462685	137462833	1000	-	.	gene_id "MSTRG.202419"; transcript_id "MSTRG.202419.11"; exon_number "19";
chr9	StringTie	exon	137463415	137463531	1000	-	.	gene_id "MSTRG.202419"; transcript_id "MSTRG.202419.11"; exon_number "20";
chr9	StringTie	exon	137464126	137464195	1000	-	.	gene_id "MSTRG.202419"; transcript_id "MSTRG.202419.11"; exon_number "21";
chr9	StringTie	exon	137464340	137464456	1000	-	.	gene_id "MSTRG.202419"; transcript_id "MSTRG.202419.11"; exon_number "22";
chr9	StringTie	exon	137467317	137467473	1000	-	.	gene_id "MSTRG.202419"; transcript_id "MSTRG.202419.11"; exon_number "23";
chr9	StringTie	exon	137478034	137478152	1000	-	.	gene_id "MSTRG.202419"; transcript_id "MSTRG.202419.11"; exon_number "24";
chr9	StringTie	exon	137479056	137479238	1000	-	.	gene_id "MSTRG.202419"; transcript_id "MSTRG.202419.11"; exon_number "25";
chr9	StringTie	exon	137480312	137480480	1000	-	.	gene_id "MSTRG.202419"; transcript_id "MSTRG.202419.11"; exon_number "26";
chr9	StringTie	exon	137480960	137481023	1000	-	.	gene_id "MSTRG.202419"; transcript_id "MSTRG.202419.11"; exon_number "27";
chr9	StringTie	exon	137484587	137484736	1000	-	.	gene_id "MSTRG.202419"; transcript_id "MSTRG.202419.11"; exon_number "28";
chr9	StringTie	exon	137493013	137493082	1000	-	.	gene_id "MSTRG.202419"; transcript_id "MSTRG.202419.11"; exon_number "29";
chr9	StringTie	exon	137495033	137495146	1000	-	.	gene_id "MSTRG.202419"; transcript_id "MSTRG.202419.11"; exon_number "30";
chr9	StringTie	exon	137497187	137497310	1000	-	.	gene_id "MSTRG.202419"; transcript_id "MSTRG.202419.11"; exon_number "31";
chr9	StringTie	exon	137498114	137498245	1000	-	.	gene_id "MSTRG.202419"; transcript_id "MSTRG.202419.11"; exon_number "32";
chr9	StringTie	exon	137500691	137500896	1000	-	.	gene_id "MSTRG.202419"; transcript_id "MSTRG.202419.11"; exon_number "33";
chr9	StringTie	exon	137501650	137501727	1000	-	.	gene_id "MSTRG.202419"; transcript_id "MSTRG.202419.11"; exon_number "34";
chr9	StringTie	exon	137505614	137505760	1000	-	.	gene_id "MSTRG.202419"; transcript_id "MSTRG.202419.11"; exon_number "35";
chr9	StringTie	exon	137505983	137506083	1000	-	.	gene_id "MSTRG.202419"; transcript_id "MSTRG.202419.11"; exon_number "36";
chr9	StringTie	exon	137506272	137506919	1000	-	.	gene_id "MSTRG.202419"; transcript_id "MSTRG.202419.11"; exon_number "37";
chr9	StringTie	transcript	137445197	137459201	1000	-	.	gene_id "MSTRG.202419"; transcript_id "MSTRG.202419.110";
chr9	StringTie	exon	137445197	137449483	1000	-	.	gene_id "MSTRG.202419"; transcript_id "MSTRG.202419.110"; exon_number "1";
chr9	StringTie	exon	137449599	137449674	1000	-	.	gene_id "MSTRG.202419"; transcript_id "MSTRG.202419.110"; exon_number "2";
chr9	StringTie	exon	137449923	137450025	1000	-	.	gene_id "MSTRG.202419"; transcript_id "MSTRG.202419.110"; exon_number "3";
chr9	StringTie	exon	137450176	137450255	1000	-	.	gene_id "MSTRG.202419"; transcript_id "MSTRG.202419.110"; exon_number "4";
chr9	StringTie	exon	137452365	137452435	1000	-	.	gene_id "MSTRG.202419"; transcript_id "MSTRG.202419.110"; exon_number "5";
chr9	StringTie	exon	137452553	137452586	1000	-	.	gene_id "MSTRG.202419"; transcript_id "MSTRG.202419.110"; exon_number "6";
chr9	StringTie	exon	137452736	137452819	1000	-	.	gene_id "MSTRG.202419"; transcript_id "MSTRG.202419.110"; exon_number "7";
chr9	StringTie	exon	137453056	137453176	1000	-	.	gene_id "MSTRG.202419"; transcript_id "MSTRG.202419.110"; exon_number "8";
chr9	StringTie	exon	137453731	137453820	1000	-	.	gene_id "MSTRG.202419"; transcript_id "MSTRG.202419.110"; exon_number "9";
chr9	StringTie	exon	137454391	137454443	1000	-	.	gene_id "MSTRG.202419"; transcript_id "MSTRG.202419.110"; exon_number "10";
chr9	StringTie	exon	137455629	137455634	1000	-	.	gene_id "MSTRG.202419"; transcript_id "MSTRG.202419.110"; exon_number "11";
chr9	StringTie	exon	137456411	137456486	1000	-	.	gene_id "MSTRG.202419"; transcript_id "MSTRG.202419.110"; exon_number "12";
chr9	StringTie	exon	137457407	137457901	1000	-	.	gene_id "MSTRG.202419"; transcript_id "MSTRG.202419.110"; exon_number "13";
chr9	StringTie	exon	137458488	137458549	1000	-	.	gene_id "MSTRG.202419"; transcript_id "MSTRG.202419.110"; exon_number "14";
chr9	StringTie	exon	137459032	137459201	1000	-	.	gene_id "MSTRG.202419"; transcript_id "MSTRG.202419.110"; exon_number "15";
chr9	StringTie	transcript	137445199	137459343	1000	-	.	gene_id "MSTRG.202419"; transcript_id "MSTRG.202419.111";
chr9	StringTie	exon	137445199	137448299	1000	-	.	gene_id "MSTRG.202419"; transcript_id "MSTRG.202419.111"; exon_number "1";
chr9	StringTie	exon	137448385	137449491	1000	-	.	gene_id "MSTRG.202419"; transcript_id "MSTRG.202419.111"; exon_number "2";
chr9	StringTie	exon	137449599	137449674	1000	-	.	gene_id "MSTRG.202419"; transcript_id "MSTRG.202419.111"; exon_number "3";
chr9	StringTie	exon	137449923	137450025	1000	-	.	gene_id "MSTRG.202419"; transcript_id "MSTRG.202419.111"; exon_number "4";
chr9	StringTie	exon	137450176	137450255	1000	-	.	gene_id "MSTRG.202419"; transcript_id "MSTRG.202419.111"; exon_number "5";
chr9	StringTie	exon	137452365	137452435	1000	-	.	gene_id "MSTRG.202419"; transcript_id "MSTRG.202419.111"; exon_number "6";
chr9	StringTie	exon	137452553	137452586	1000	-	.	gene_id "MSTRG.202419"; transcript_id "MSTRG.202419.111"; exon_number "7";
chr9	StringTie	exon	137452736	137452819	1000	-	.	gene_id "MSTRG.202419"; transcript_id "MSTRG.202419.111"; exon_number "8";
chr9	StringTie	exon	137453056	137453180	1000	-	.	gene_id "MSTRG.202419"; transcript_id "MSTRG.202419.111"; exon_number "9";
chr9	StringTie	exon	137453731	137453820	1000	-	.	gene_id "MSTRG.202419"; transcript_id "MSTRG.202419.111"; exon_number "10";
chr9	StringTie	exon	137454391	137454443	1000	-	.	gene_id "MSTRG.202419"; transcript_id "MSTRG.202419.111"; exon_number "11";
chr9	StringTie	exon	137455239	137455307	1000	-	.	gene_id "MSTRG.202419"; transcript_id "MSTRG.202419.111"; exon_number "12";
chr9	StringTie	exon	137455629	137455634	1000	-	.	gene_id "MSTRG.202419"; transcript_id "MSTRG.202419.111"; exon_number "13";
chr9	StringTie	exon	137456411	137456486	1000	-	.	gene_id "MSTRG.202419"; transcript_id "MSTRG.202419.111"; exon_number "14";
chr9	StringTie	exon	137457407	137457901	1000	-	.	gene_id "MSTRG.202419"; transcript_id "MSTRG.202419.111"; exon_number "15";
chr9	StringTie	exon	137458488	137458549	1000	-	.	gene_id "MSTRG.202419"; transcript_id "MSTRG.202419.111"; exon_number "16";
chr9	StringTie	exon	137459032	137459343	1000	-	.	gene_id "MSTRG.202419"; transcript_id "MSTRG.202419.111"; exon_number "17";
chr9	StringTie	transcript	137445199	137459286	1000	-	.	gene_id "MSTRG.202419"; transcript_id "MSTRG.202419.112";
chr9	StringTie	exon	137445199	137449491	1000	-	.	gene_id "MSTRG.202419"; transcript_id "MSTRG.202419.112"; exon_number "1";
chr9	StringTie	exon	137449599	137449674	1000	-	.	gene_id "MSTRG.202419"; transcript_id "MSTRG.202419.112"; exon_number "2";
chr9	StringTie	exon	137449923	137450025	1000	-	.	gene_id "MSTRG.202419"; transcript_id "MSTRG.202419.112"; exon_number "3";
chr9	StringTie	exon	137450176	137450255	1000	-	.	gene_id "MSTRG.202419"; transcript_id "MSTRG.202419.112"; exon_number "4";
chr9	StringTie	exon	137452365	137452435	1000	-	.	gene_id "MSTRG.202419"; transcript_id "MSTRG.202419.112"; exon_number "5";
chr9	StringTie	exon	137452553	137452586	1000	-	.	gene_id "MSTRG.202419"; transcript_id "MSTRG.202419.112"; exon_number "6";
chr9	StringTie	exon	137452736	137452819	1000	-	.	gene_id "MSTRG.202419"; transcript_id "MSTRG.202419.112"; exon_number "7";
chr9	StringTie	exon	137453056	137453176	1000	-	.	gene_id "MSTRG.202419"; transcript_id "MSTRG.202419.112"; exon_number "8";
chr9	StringTie	exon	137453731	137453820	1000	-	.	gene_id "MSTRG.202419"; transcript_id "MSTRG.202419.112"; exon_number "9";
chr9	StringTie	exon	137454391	137454443	1000	-	.	gene_id "MSTRG.202419"; transcript_id "MSTRG.202419.112"; exon_number "10";
chr9	StringTie	exon	137455239	137455307	1000	-	.	gene_id "MSTRG.202419"; transcript_id "MSTRG.202419.112"; exon_number "11";
chr9	StringTie	exon	137456411	137456486	1000	-	.	gene_id "MSTRG.202419"; transcript_id "MSTRG.202419.112"; exon_number "12";
chr9	StringTie	exon	137457407	137457901	1000	-	.	gene_id "MSTRG.202419"; transcript_id "MSTRG.202419.112"; exon_number "13";
chr9	StringTie	exon	137458488	137458549	1000	-	.	gene_id "MSTRG.202419"; transcript_id "MSTRG.202419.112"; exon_number "14";
chr9	StringTie	exon	137459032	137459286	1000	-	.	gene_id "MSTRG.202419"; transcript_id "MSTRG.202419.112"; exon_number "15";
chr9	StringTie	transcript	137445200	137457901	1000	-	.	gene_id "MSTRG.202419"; transcript_id "MSTRG.202419.113";
chr9	StringTie	exon	137445200	137448359	1000	-	.	gene_id "MSTRG.202419"; transcript_id "MSTRG.202419.113"; exon_number "1";
chr9	StringTie	exon	137448390	137449491	1000	-	.	gene_id "MSTRG.202419"; transcript_id "MSTRG.202419.113"; exon_number "2";
chr9	StringTie	exon	137449599	137449674	1000	-	.	gene_id "MSTRG.202419"; transcript_id "MSTRG.202419.113"; exon_number "3";
chr9	StringTie	exon	137449923	137450025	1000	-	.	gene_id "MSTRG.202419"; transcript_id "MSTRG.202419.113"; exon_number "4";
chr9	StringTie	exon	137450176	137450255	1000	-	.	gene_id "MSTRG.202419"; transcript_id "MSTRG.202419.113"; exon_number "5";
chr9	StringTie	exon	137452365	137452435	1000	-	.	gene_id "MSTRG.202419"; transcript_id "MSTRG.202419.113"; exon_number "6";
chr9	StringTie	exon	137452553	137452586	1000	-	.	gene_id "MSTRG.202419"; transcript_id "MSTRG.202419.113"; exon_number "7";
chr9	StringTie	exon	137452736	137452819	1000	-	.	gene_id "MSTRG.202419"; transcript_id "MSTRG.202419.113"; exon_number "8";
chr9	StringTie	exon	137453056	137453180	1000	-	.	gene_id "MSTRG.202419"; transcript_id "MSTRG.202419.113"; exon_number "9";
chr9	StringTie	exon	137453731	137453820	1000	-	.	gene_id "MSTRG.202419"; transcript_id "MSTRG.202419.113"; exon_number "10";
chr9	StringTie	exon	137454391	137454443	1000	-	.	gene_id "MSTRG.202419"; transcript_id "MSTRG.202419.113"; exon_number "11";
chr9	StringTie	exon	137456411	137456486	1000	-	.	gene_id "MSTRG.202419"; transcript_id "MSTRG.202419.113"; exon_number "12";
chr9	StringTie	exon	137457407	137457901	1000	-	.	gene_id "MSTRG.202419"; transcript_id "MSTRG.202419.113"; exon_number "13";
chr9	StringTie	transcript	137445204	137459165	1000	-	.	gene_id "MSTRG.202419"; transcript_id "MSTRG.202419.114";
chr9	StringTie	exon	137445204	137449483	1000	-	.	gene_id "MSTRG.202419"; transcript_id "MSTRG.202419.114"; exon_number "1";
chr9	StringTie	exon	137449599	137449674	1000	-	.	gene_id "MSTRG.202419"; transcript_id "MSTRG.202419.114"; exon_number "2";
chr9	StringTie	exon	137449923	137450025	1000	-	.	gene_id "MSTRG.202419"; transcript_id "MSTRG.202419.114"; exon_number "3";
chr9	StringTie	exon	137450176	137450255	1000	-	.	gene_id "MSTRG.202419"; transcript_id "MSTRG.202419.114"; exon_number "4";
chr9	StringTie	exon	137452365	137452435	1000	-	.	gene_id "MSTRG.202419"; transcript_id "MSTRG.202419.114"; exon_number "5";
chr9	StringTie	exon	137452553	137452586	1000	-	.	gene_id "MSTRG.202419"; transcript_id "MSTRG.202419.114"; exon_number "6";
chr9	StringTie	exon	137452736	137452804	1000	-	.	gene_id "MSTRG.202419"; transcript_id "MSTRG.202419.114"; exon_number "7";
chr9	StringTie	exon	137453056	137453176	1000	-	.	gene_id "MSTRG.202419"; transcript_id "MSTRG.202419.114"; exon_number "8";
chr9	StringTie	exon	137453727	137453820	1000	-	.	gene_id "MSTRG.202419"; transcript_id "MSTRG.202419.114"; exon_number "9";
chr9	StringTie	exon	137454391	137454443	1000	-	.	gene_id "MSTRG.202419"; transcript_id "MSTRG.202419.114"; exon_number "10";
chr9	StringTie	exon	137456411	137456486	1000	-	.	gene_id "MSTRG.202419"; transcript_id "MSTRG.202419.114"; exon_number "11";
chr9	StringTie	exon	137457407	137457901	1000	-	.	gene_id "MSTRG.202419"; transcript_id "MSTRG.202419.114"; exon_number "12";
chr9	StringTie	exon	137458488	137458544	1000	-	.	gene_id "MSTRG.202419"; transcript_id "MSTRG.202419.114"; exon_number "13";
chr9	StringTie	exon	137459032	137459165	1000	-	.	gene_id "MSTRG.202419"; transcript_id "MSTRG.202419.114"; exon_number "14";
chr9	StringTie	transcript	137445208	137459233	1000	-	.	gene_id "MSTRG.202419"; transcript_id "MSTRG.202419.115";
chr9	StringTie	exon	137445208	137449491	1000	-	.	gene_id "MSTRG.202419"; transcript_id "MSTRG.202419.115"; exon_number "1";
chr9	StringTie	exon	137449599	137449674	1000	-	.	gene_id "MSTRG.202419"; transcript_id "MSTRG.202419.115"; exon_number "2";
chr9	StringTie	exon	137449923	137450025	1000	-	.	gene_id "MSTRG.202419"; transcript_id "MSTRG.202419.115"; exon_number "3";
chr9	StringTie	exon	137450176	137450255	1000	-	.	gene_id "MSTRG.202419"; transcript_id "MSTRG.202419.115"; exon_number "4";
chr9	StringTie	exon	137452365	137452435	1000	-	.	gene_id "MSTRG.202419"; transcript_id "MSTRG.202419.115"; exon_number "5";
chr9	StringTie	exon	137452553	137452586	1000	-	.	gene_id "MSTRG.202419"; transcript_id "MSTRG.202419.115"; exon_number "6";
chr9	StringTie	exon	137452736	137452819	1000	-	.	gene_id "MSTRG.202419"; transcript_id "MSTRG.202419.115"; exon_number "7";
chr9	StringTie	exon	137453056	137453176	1000	-	.	gene_id "MSTRG.202419"; transcript_id "MSTRG.202419.115"; exon_number "8";
chr9	StringTie	exon	137453727	137453820	1000	-	.	gene_id "MSTRG.202419"; transcript_id "MSTRG.202419.115"; exon_number "9";
chr9	StringTie	exon	137454391	137454443	1000	-	.	gene_id "MSTRG.202419"; transcript_id "MSTRG.202419.115"; exon_number "10";
chr9	StringTie	exon	137455239	137455307	1000	-	.	gene_id "MSTRG.202419"; transcript_id "MSTRG.202419.115"; exon_number "11";
chr9	StringTie	exon	137455629	137455634	1000	-	.	gene_id "MSTRG.202419"; transcript_id "MSTRG.202419.115"; exon_number "12";
chr9	StringTie	exon	137456411	137456486	1000	-	.	gene_id "MSTRG.202419"; transcript_id "MSTRG.202419.115"; exon_number "13";
chr9	StringTie	exon	137457407	137457901	1000	-	.	gene_id "MSTRG.202419"; transcript_id "MSTRG.202419.115"; exon_number "14";
chr9	StringTie	exon	137458488	137458549	1000	-	.	gene_id "MSTRG.202419"; transcript_id "MSTRG.202419.115"; exon_number "15";
chr9	StringTie	exon	137459032	137459233	1000	-	.	gene_id "MSTRG.202419"; transcript_id "MSTRG.202419.115"; exon_number "16";
chr9	StringTie	transcript	137445210	137459156	1000	-	.	gene_id "MSTRG.202419"; transcript_id "MSTRG.202419.116";
chr9	StringTie	exon	137445210	137449491	1000	-	.	gene_id "MSTRG.202419"; transcript_id "MSTRG.202419.116"; exon_number "1";
chr9	StringTie	exon	137449599	137449674	1000	-	.	gene_id "MSTRG.202419"; transcript_id "MSTRG.202419.116"; exon_number "2";
chr9	StringTie	exon	137449923	137450025	1000	-	.	gene_id "MSTRG.202419"; transcript_id "MSTRG.202419.116"; exon_number "3";
chr9	StringTie	exon	137450176	137450255	1000	-	.	gene_id "MSTRG.202419"; transcript_id "MSTRG.202419.116"; exon_number "4";
chr9	StringTie	exon	137452365	137452435	1000	-	.	gene_id "MSTRG.202419"; transcript_id "MSTRG.202419.116"; exon_number "5";
chr9	StringTie	exon	137452553	137452586	1000	-	.	gene_id "MSTRG.202419"; transcript_id "MSTRG.202419.116"; exon_number "6";
chr9	StringTie	exon	137452736	137452804	1000	-	.	gene_id "MSTRG.202419"; transcript_id "MSTRG.202419.116"; exon_number "7";
chr9	StringTie	exon	137453056	137453180	1000	-	.	gene_id "MSTRG.202419"; transcript_id "MSTRG.202419.116"; exon_number "8";
chr9	StringTie	exon	137453731	137453820	1000	-	.	gene_id "MSTRG.202419"; transcript_id "MSTRG.202419.116"; exon_number "9";
chr9	StringTie	exon	137454391	137454443	1000	-	.	gene_id "MSTRG.202419"; transcript_id "MSTRG.202419.116"; exon_number "10";
chr9	StringTie	exon	137456411	137456486	1000	-	.	gene_id "MSTRG.202419"; transcript_id "MSTRG.202419.116"; exon_number "11";
chr9	StringTie	exon	137457407	137457901	1000	-	.	gene_id "MSTRG.202419"; transcript_id "MSTRG.202419.116"; exon_number "12";
chr9	StringTie	exon	137458488	137458549	1000	-	.	gene_id "MSTRG.202419"; transcript_id "MSTRG.202419.116"; exon_number "13";
chr9	StringTie	exon	137459032	137459156	1000	-	.	gene_id "MSTRG.202419"; transcript_id "MSTRG.202419.116"; exon_number "14";
chr9	StringTie	transcript	137445211	137459286	1000	-	.	gene_id "MSTRG.202419"; transcript_id "MSTRG.202419.117";
chr9	StringTie	exon	137445211	137449483	1000	-	.	gene_id "MSTRG.202419"; transcript_id "MSTRG.202419.117"; exon_number "1";
chr9	StringTie	exon	137449599	137449674	1000	-	.	gene_id "MSTRG.202419"; transcript_id "MSTRG.202419.117"; exon_number "2";
chr9	StringTie	exon	137449923	137450025	1000	-	.	gene_id "MSTRG.202419"; transcript_id "MSTRG.202419.117"; exon_number "3";
chr9	StringTie	exon	137450176	137450255	1000	-	.	gene_id "MSTRG.202419"; transcript_id "MSTRG.202419.117"; exon_number "4";
chr9	StringTie	exon	137452365	137452433	1000	-	.	gene_id "MSTRG.202419"; transcript_id "MSTRG.202419.117"; exon_number "5";
chr9	StringTie	exon	137452553	137452586	1000	-	.	gene_id "MSTRG.202419"; transcript_id "MSTRG.202419.117"; exon_number "6";
chr9	StringTie	exon	137452736	137452819	1000	-	.	gene_id "MSTRG.202419"; transcript_id "MSTRG.202419.117"; exon_number "7";
chr9	StringTie	exon	137453056	137453180	1000	-	.	gene_id "MSTRG.202419"; transcript_id "MSTRG.202419.117"; exon_number "8";
chr9	StringTie	exon	137453731	137453820	1000	-	.	gene_id "MSTRG.202419"; transcript_id "MSTRG.202419.117"; exon_number "9";
chr9	StringTie	exon	137454391	137454443	1000	-	.	gene_id "MSTRG.202419"; transcript_id "MSTRG.202419.117"; exon_number "10";
chr9	StringTie	exon	137455239	137455307	1000	-	.	gene_id "MSTRG.202419"; transcript_id "MSTRG.202419.117"; exon_number "11";
chr9	StringTie	exon	137456411	137456486	1000	-	.	gene_id "MSTRG.202419"; transcript_id "MSTRG.202419.117"; exon_number "12";
chr9	StringTie	exon	137457407	137457901	1000	-	.	gene_id "MSTRG.202419"; transcript_id "MSTRG.202419.117"; exon_number "13";
chr9	StringTie	exon	137458488	137458544	1000	-	.	gene_id "MSTRG.202419"; transcript_id "MSTRG.202419.117"; exon_number "14";
chr9	StringTie	exon	137459032	137459286	1000	-	.	gene_id "MSTRG.202419"; transcript_id "MSTRG.202419.117"; exon_number "15";
chr9	StringTie	transcript	137445212	137541522	1000	-	.	gene_id "MSTRG.202419"; transcript_id "MSTRG.202419.118";
chr9	StringTie	exon	137445212	137449491	1000	-	.	gene_id "MSTRG.202419"; transcript_id "MSTRG.202419.118"; exon_number "1";
chr9	StringTie	exon	137449599	137449674	1000	-	.	gene_id "MSTRG.202419"; transcript_id "MSTRG.202419.118"; exon_number "2";
chr9	StringTie	exon	137449923	137450025	1000	-	.	gene_id "MSTRG.202419"; transcript_id "MSTRG.202419.118"; exon_number "3";
chr9	StringTie	exon	137450176	137450255	1000	-	.	gene_id "MSTRG.202419"; transcript_id "MSTRG.202419.118"; exon_number "4";
chr9	StringTie	exon	137452365	137452435	1000	-	.	gene_id "MSTRG.202419"; transcript_id "MSTRG.202419.118"; exon_number "5";
chr9	StringTie	exon	137452553	137452586	1000	-	.	gene_id "MSTRG.202419"; transcript_id "MSTRG.202419.118"; exon_number "6";
chr9	StringTie	exon	137452736	137452819	1000	-	.	gene_id "MSTRG.202419"; transcript_id "MSTRG.202419.118"; exon_number "7";
chr9	StringTie	exon	137453056	137453180	1000	-	.	gene_id "MSTRG.202419"; transcript_id "MSTRG.202419.118"; exon_number "8";
chr9	StringTie	exon	137453731	137453820	1000	-	.	gene_id "MSTRG.202419"; transcript_id "MSTRG.202419.118"; exon_number "9";
chr9	StringTie	exon	137454391	137454443	1000	-	.	gene_id "MSTRG.202419"; transcript_id "MSTRG.202419.118"; exon_number "10";
chr9	StringTie	exon	137454746	137456486	1000	-	.	gene_id "MSTRG.202419"; transcript_id "MSTRG.202419.118"; exon_number "11";
chr9	StringTie	exon	137457407	137457901	1000	-	.	gene_id "MSTRG.202419"; transcript_id "MSTRG.202419.118"; exon_number "12";
chr9	StringTie	exon	137458488	137458549	1000	-	.	gene_id "MSTRG.202419"; transcript_id "MSTRG.202419.118"; exon_number "13";
chr9	StringTie	exon	137459032	137460476	1000	-	.	gene_id "MSTRG.202419"; transcript_id "MSTRG.202419.118"; exon_number "14";
chr9	StringTie	exon	137460634	137460737	1000	-	.	gene_id "MSTRG.202419"; transcript_id "MSTRG.202419.118"; exon_number "15";
chr9	StringTie	exon	137461536	137461620	1000	-	.	gene_id "MSTRG.202419"; transcript_id "MSTRG.202419.118"; exon_number "16";
chr9	StringTie	exon	137461931	137462041	1000	-	.	gene_id "MSTRG.202419"; transcript_id "MSTRG.202419.118"; exon_number "17";
chr9	StringTie	exon	137462179	137462331	1000	-	.	gene_id "MSTRG.202419"; transcript_id "MSTRG.202419.118"; exon_number "18";
chr9	StringTie	exon	137462685	137462833	1000	-	.	gene_id "MSTRG.202419"; transcript_id "MSTRG.202419.118"; exon_number "19";
chr9	StringTie	exon	137463415	137463531	1000	-	.	gene_id "MSTRG.202419"; transcript_id "MSTRG.202419.118"; exon_number "20";
chr9	StringTie	exon	137464126	137464195	1000	-	.	gene_id "MSTRG.202419"; transcript_id "MSTRG.202419.118"; exon_number "21";
chr9	StringTie	exon	137464340	137464456	1000	-	.	gene_id "MSTRG.202419"; transcript_id "MSTRG.202419.118"; exon_number "22";
chr9	StringTie	exon	137467317	137467473	1000	-	.	gene_id "MSTRG.202419"; transcript_id "MSTRG.202419.118"; exon_number "23";
chr9	StringTie	exon	137478034	137478152	1000	-	.	gene_id "MSTRG.202419"; transcript_id "MSTRG.202419.118"; exon_number "24";
chr9	StringTie	exon	137479056	137479238	1000	-	.	gene_id "MSTRG.202419"; transcript_id "MSTRG.202419.118"; exon_number "25";
chr9	StringTie	exon	137480312	137480480	1000	-	.	gene_id "MSTRG.202419"; transcript_id "MSTRG.202419.118"; exon_number "26";
chr9	StringTie	exon	137480960	137481023	1000	-	.	gene_id "MSTRG.202419"; transcript_id "MSTRG.202419.118"; exon_number "27";
chr9	StringTie	exon	137484587	137484736	1000	-	.	gene_id "MSTRG.202419"; transcript_id "MSTRG.202419.118"; exon_number "28";
chr9	StringTie	exon	137493013	137493082	1000	-	.	gene_id "MSTRG.202419"; transcript_id "MSTRG.202419.118"; exon_number "29";
chr9	StringTie	exon	137495033	137495146	1000	-	.	gene_id "MSTRG.202419"; transcript_id "MSTRG.202419.118"; exon_number "30";
chr9	StringTie	exon	137497187	137497310	1000	-	.	gene_id "MSTRG.202419"; transcript_id "MSTRG.202419.118"; exon_number "31";
chr9	StringTie	exon	137498114	137498245	1000	-	.	gene_id "MSTRG.202419"; transcript_id "MSTRG.202419.118"; exon_number "32";
chr9	StringTie	exon	137500691	137501057	1000	-	.	gene_id "MSTRG.202419"; transcript_id "MSTRG.202419.118"; exon_number "33";
chr9	StringTie	exon	137501650	137501727	1000	-	.	gene_id "MSTRG.202419"; transcript_id "MSTRG.202419.118"; exon_number "34";
chr9	StringTie	exon	137505614	137505760	1000	-	.	gene_id "MSTRG.202419"; transcript_id "MSTRG.202419.118"; exon_number "35";
chr9	StringTie	exon	137505983	137506083	1000	-	.	gene_id "MSTRG.202419"; transcript_id "MSTRG.202419.118"; exon_number "36";
chr9	StringTie	exon	137515379	137515519	1000	-	.	gene_id "MSTRG.202419"; transcript_id "MSTRG.202419.118"; exon_number "37";
chr9	StringTie	exon	137519917	137520043	1000	-	.	gene_id "MSTRG.202419"; transcript_id "MSTRG.202419.118"; exon_number "38";
chr9	StringTie	exon	137521636	137521716	1000	-	.	gene_id "MSTRG.202419"; transcript_id "MSTRG.202419.118"; exon_number "39";
chr9	StringTie	exon	137522729	137522857	1000	-	.	gene_id "MSTRG.202419"; transcript_id "MSTRG.202419.118"; exon_number "40";
chr9	StringTie	exon	137540642	137540722	1000	-	.	gene_id "MSTRG.202419"; transcript_id "MSTRG.202419.118"; exon_number "41";
chr9	StringTie	exon	137541417	137541522	1000	-	.	gene_id "MSTRG.202419"; transcript_id "MSTRG.202419.118"; exon_number "42";
chr9	StringTie	transcript	137445212	137552552	1000	-	.	gene_id "MSTRG.202419"; transcript_id "MSTRG.202419.119";
chr9	StringTie	exon	137445212	137449491	1000	-	.	gene_id "MSTRG.202419"; transcript_id "MSTRG.202419.119"; exon_number "1";
chr9	StringTie	exon	137449599	137449674	1000	-	.	gene_id "MSTRG.202419"; transcript_id "MSTRG.202419.119"; exon_number "2";
chr9	StringTie	exon	137449923	137450025	1000	-	.	gene_id "MSTRG.202419"; transcript_id "MSTRG.202419.119"; exon_number "3";
chr9	StringTie	exon	137450176	137450255	1000	-	.	gene_id "MSTRG.202419"; transcript_id "MSTRG.202419.119"; exon_number "4";
chr9	StringTie	exon	137452365	137452435	1000	-	.	gene_id "MSTRG.202419"; transcript_id "MSTRG.202419.119"; exon_number "5";
chr9	StringTie	exon	137452553	137452586	1000	-	.	gene_id "MSTRG.202419"; transcript_id "MSTRG.202419.119"; exon_number "6";
chr9	StringTie	exon	137452736	137452819	1000	-	.	gene_id "MSTRG.202419"; transcript_id "MSTRG.202419.119"; exon_number "7";
chr9	StringTie	exon	137453056	137453180	1000	-	.	gene_id "MSTRG.202419"; transcript_id "MSTRG.202419.119"; exon_number "8";
chr9	StringTie	exon	137453731	137453820	1000	-	.	gene_id "MSTRG.202419"; transcript_id "MSTRG.202419.119"; exon_number "9";
chr9	StringTie	exon	137454391	137454443	1000	-	.	gene_id "MSTRG.202419"; transcript_id "MSTRG.202419.119"; exon_number "10";
chr9	StringTie	exon	137455239	137455307	1000	-	.	gene_id "MSTRG.202419"; transcript_id "MSTRG.202419.119"; exon_number "11";
chr9	StringTie	exon	137456411	137456486	1000	-	.	gene_id "MSTRG.202419"; transcript_id "MSTRG.202419.119"; exon_number "12";
chr9	StringTie	exon	137457407	137457901	1000	-	.	gene_id "MSTRG.202419"; transcript_id "MSTRG.202419.119"; exon_number "13";
chr9	StringTie	exon	137458488	137458549	1000	-	.	gene_id "MSTRG.202419"; transcript_id "MSTRG.202419.119"; exon_number "14";
chr9	StringTie	exon	137459032	137460476	1000	-	.	gene_id "MSTRG.202419"; transcript_id "MSTRG.202419.119"; exon_number "15";
chr9	StringTie	exon	137460634	137460737	1000	-	.	gene_id "MSTRG.202419"; transcript_id "MSTRG.202419.119"; exon_number "16";
chr9	StringTie	exon	137461536	137461620	1000	-	.	gene_id "MSTRG.202419"; transcript_id "MSTRG.202419.119"; exon_number "17";
chr9	StringTie	exon	137461931	137462041	1000	-	.	gene_id "MSTRG.202419"; transcript_id "MSTRG.202419.119"; exon_number "18";
chr9	StringTie	exon	137462179	137462331	1000	-	.	gene_id "MSTRG.202419"; transcript_id "MSTRG.202419.119"; exon_number "19";
chr9	StringTie	exon	137462685	137462833	1000	-	.	gene_id "MSTRG.202419"; transcript_id "MSTRG.202419.119"; exon_number "20";
chr9	StringTie	exon	137463415	137463531	1000	-	.	gene_id "MSTRG.202419"; transcript_id "MSTRG.202419.119"; exon_number "21";
chr9	StringTie	exon	137464126	137464195	1000	-	.	gene_id "MSTRG.202419"; transcript_id "MSTRG.202419.119"; exon_number "22";
chr9	StringTie	exon	137464340	137464456	1000	-	.	gene_id "MSTRG.202419"; transcript_id "MSTRG.202419.119"; exon_number "23";
chr9	StringTie	exon	137467317	137467473	1000	-	.	gene_id "MSTRG.202419"; transcript_id "MSTRG.202419.119"; exon_number "24";
chr9	StringTie	exon	137478034	137478152	1000	-	.	gene_id "MSTRG.202419"; transcript_id "MSTRG.202419.119"; exon_number "25";
chr9	StringTie	exon	137479056	137479238	1000	-	.	gene_id "MSTRG.202419"; transcript_id "MSTRG.202419.119"; exon_number "26";
chr9	StringTie	exon	137480312	137480480	1000	-	.	gene_id "MSTRG.202419"; transcript_id "MSTRG.202419.119"; exon_number "27";
chr9	StringTie	exon	137480960	137481023	1000	-	.	gene_id "MSTRG.202419"; transcript_id "MSTRG.202419.119"; exon_number "28";
chr9	StringTie	exon	137484587	137484736	1000	-	.	gene_id "MSTRG.202419"; transcript_id "MSTRG.202419.119"; exon_number "29";
chr9	StringTie	exon	137493013	137493082	1000	-	.	gene_id "MSTRG.202419"; transcript_id "MSTRG.202419.119"; exon_number "30";
chr9	StringTie	exon	137493997	137497310	1000	-	.	gene_id "MSTRG.202419"; transcript_id "MSTRG.202419.119"; exon_number "31";
chr9	StringTie	exon	137498114	137498245	1000	-	.	gene_id "MSTRG.202419"; transcript_id "MSTRG.202419.119"; exon_number "32";
chr9	StringTie	exon	137500691	137500896	1000	-	.	gene_id "MSTRG.202419"; transcript_id "MSTRG.202419.119"; exon_number "33";
chr9	StringTie	exon	137501650	137501727	1000	-	.	gene_id "MSTRG.202419"; transcript_id "MSTRG.202419.119"; exon_number "34";
chr9	StringTie	exon	137505614	137505760	1000	-	.	gene_id "MSTRG.202419"; transcript_id "MSTRG.202419.119"; exon_number "35";
chr9	StringTie	exon	137505983	137506083	1000	-	.	gene_id "MSTRG.202419"; transcript_id "MSTRG.202419.119"; exon_number "36";
chr9	StringTie	exon	137515379	137515522	1000	-	.	gene_id "MSTRG.202419"; transcript_id "MSTRG.202419.119"; exon_number "37";
chr9	StringTie	exon	137516383	137516467	1000	-	.	gene_id "MSTRG.202419"; transcript_id "MSTRG.202419.119"; exon_number "38";
chr9	StringTie	exon	137519225	137520043	1000	-	.	gene_id "MSTRG.202419"; transcript_id "MSTRG.202419.119"; exon_number "39";
chr9	StringTie	exon	137521636	137521716	1000	-	.	gene_id "MSTRG.202419"; transcript_id "MSTRG.202419.119"; exon_number "40";
chr9	StringTie	exon	137522729	137522857	1000	-	.	gene_id "MSTRG.202419"; transcript_id "MSTRG.202419.119"; exon_number "41";
chr9	StringTie	exon	137540642	137540722	1000	-	.	gene_id "MSTRG.202419"; transcript_id "MSTRG.202419.119"; exon_number "42";
chr9	StringTie	exon	137541417	137541580	1000	-	.	gene_id "MSTRG.202419"; transcript_id "MSTRG.202419.119"; exon_number "43";
chr9	StringTie	exon	137542642	137542801	1000	-	.	gene_id "MSTRG.202419"; transcript_id "MSTRG.202419.119"; exon_number "44";
chr9	StringTie	exon	137543432	137543572	1000	-	.	gene_id "MSTRG.202419"; transcript_id "MSTRG.202419.119"; exon_number "45";
chr9	StringTie	exon	137543724	137543815	1000	-	.	gene_id "MSTRG.202419"; transcript_id "MSTRG.202419.119"; exon_number "46";
chr9	StringTie	exon	137546830	137546909	1000	-	.	gene_id "MSTRG.202419"; transcript_id "MSTRG.202419.119"; exon_number "47";
chr9	StringTie	exon	137547309	137547396	1000	-	.	gene_id "MSTRG.202419"; transcript_id "MSTRG.202419.119"; exon_number "48";
chr9	StringTie	exon	137547585	137547659	1000	-	.	gene_id "MSTRG.202419"; transcript_id "MSTRG.202419.119"; exon_number "49";
chr9	StringTie	exon	137552216	137552351	1000	-	.	gene_id "MSTRG.202419"; transcript_id "MSTRG.202419.119"; exon_number "50";
chr9	StringTie	exon	137552405	137552552	1000	-	.	gene_id "MSTRG.202419"; transcript_id "MSTRG.202419.119"; exon_number "51";
chr9	StringTie	transcript	137444928	137553686	1000	-	.	gene_id "MSTRG.202419"; transcript_id "MSTRG.202419.12";
chr9	StringTie	exon	137444928	137449491	1000	-	.	gene_id "MSTRG.202419"; transcript_id "MSTRG.202419.12"; exon_number "1";
chr9	StringTie	exon	137449599	137449674	1000	-	.	gene_id "MSTRG.202419"; transcript_id "MSTRG.202419.12"; exon_number "2";
chr9	StringTie	exon	137449923	137450025	1000	-	.	gene_id "MSTRG.202419"; transcript_id "MSTRG.202419.12"; exon_number "3";
chr9	StringTie	exon	137450176	137450255	1000	-	.	gene_id "MSTRG.202419"; transcript_id "MSTRG.202419.12"; exon_number "4";
chr9	StringTie	exon	137452365	137452435	1000	-	.	gene_id "MSTRG.202419"; transcript_id "MSTRG.202419.12"; exon_number "5";
chr9	StringTie	exon	137452553	137452586	1000	-	.	gene_id "MSTRG.202419"; transcript_id "MSTRG.202419.12"; exon_number "6";
chr9	StringTie	exon	137452736	137452819	1000	-	.	gene_id "MSTRG.202419"; transcript_id "MSTRG.202419.12"; exon_number "7";
chr9	StringTie	exon	137453056	137453180	1000	-	.	gene_id "MSTRG.202419"; transcript_id "MSTRG.202419.12"; exon_number "8";
chr9	StringTie	exon	137453731	137453820	1000	-	.	gene_id "MSTRG.202419"; transcript_id "MSTRG.202419.12"; exon_number "9";
chr9	StringTie	exon	137454391	137454443	1000	-	.	gene_id "MSTRG.202419"; transcript_id "MSTRG.202419.12"; exon_number "10";
chr9	StringTie	exon	137455239	137455307	1000	-	.	gene_id "MSTRG.202419"; transcript_id "MSTRG.202419.12"; exon_number "11";
chr9	StringTie	exon	137456411	137456486	1000	-	.	gene_id "MSTRG.202419"; transcript_id "MSTRG.202419.12"; exon_number "12";
chr9	StringTie	exon	137457407	137457901	1000	-	.	gene_id "MSTRG.202419"; transcript_id "MSTRG.202419.12"; exon_number "13";
chr9	StringTie	exon	137458488	137458549	1000	-	.	gene_id "MSTRG.202419"; transcript_id "MSTRG.202419.12"; exon_number "14";
chr9	StringTie	exon	137459032	137459607	1000	-	.	gene_id "MSTRG.202419"; transcript_id "MSTRG.202419.12"; exon_number "15";
chr9	StringTie	exon	137459797	137460476	1000	-	.	gene_id "MSTRG.202419"; transcript_id "MSTRG.202419.12"; exon_number "16";
chr9	StringTie	exon	137460634	137460737	1000	-	.	gene_id "MSTRG.202419"; transcript_id "MSTRG.202419.12"; exon_number "17";
chr9	StringTie	exon	137461536	137461620	1000	-	.	gene_id "MSTRG.202419"; transcript_id "MSTRG.202419.12"; exon_number "18";
chr9	StringTie	exon	137461931	137462041	1000	-	.	gene_id "MSTRG.202419"; transcript_id "MSTRG.202419.12"; exon_number "19";
chr9	StringTie	exon	137462179	137462331	1000	-	.	gene_id "MSTRG.202419"; transcript_id "MSTRG.202419.12"; exon_number "20";
chr9	StringTie	exon	137462685	137462833	1000	-	.	gene_id "MSTRG.202419"; transcript_id "MSTRG.202419.12"; exon_number "21";
chr9	StringTie	exon	137463415	137463531	1000	-	.	gene_id "MSTRG.202419"; transcript_id "MSTRG.202419.12"; exon_number "22";
chr9	StringTie	exon	137464126	137464195	1000	-	.	gene_id "MSTRG.202419"; transcript_id "MSTRG.202419.12"; exon_number "23";
chr9	StringTie	exon	137464340	137464456	1000	-	.	gene_id "MSTRG.202419"; transcript_id "MSTRG.202419.12"; exon_number "24";
chr9	StringTie	exon	137467317	137467473	1000	-	.	gene_id "MSTRG.202419"; transcript_id "MSTRG.202419.12"; exon_number "25";
chr9	StringTie	exon	137478034	137478152	1000	-	.	gene_id "MSTRG.202419"; transcript_id "MSTRG.202419.12"; exon_number "26";
chr9	StringTie	exon	137479056	137479238	1000	-	.	gene_id "MSTRG.202419"; transcript_id "MSTRG.202419.12"; exon_number "27";
chr9	StringTie	exon	137480312	137480480	1000	-	.	gene_id "MSTRG.202419"; transcript_id "MSTRG.202419.12"; exon_number "28";
chr9	StringTie	exon	137480960	137481023	1000	-	.	gene_id "MSTRG.202419"; transcript_id "MSTRG.202419.12"; exon_number "29";
chr9	StringTie	exon	137484587	137484736	1000	-	.	gene_id "MSTRG.202419"; transcript_id "MSTRG.202419.12"; exon_number "30";
chr9	StringTie	exon	137493013	137493082	1000	-	.	gene_id "MSTRG.202419"; transcript_id "MSTRG.202419.12"; exon_number "31";
chr9	StringTie	exon	137495033	137495146	1000	-	.	gene_id "MSTRG.202419"; transcript_id "MSTRG.202419.12"; exon_number "32";
chr9	StringTie	exon	137497187	137497310	1000	-	.	gene_id "MSTRG.202419"; transcript_id "MSTRG.202419.12"; exon_number "33";
chr9	StringTie	exon	137498114	137498245	1000	-	.	gene_id "MSTRG.202419"; transcript_id "MSTRG.202419.12"; exon_number "34";
chr9	StringTie	exon	137500691	137500896	1000	-	.	gene_id "MSTRG.202419"; transcript_id "MSTRG.202419.12"; exon_number "35";
chr9	StringTie	exon	137501650	137501727	1000	-	.	gene_id "MSTRG.202419"; transcript_id "MSTRG.202419.12"; exon_number "36";
chr9	StringTie	exon	137505614	137505760	1000	-	.	gene_id "MSTRG.202419"; transcript_id "MSTRG.202419.12"; exon_number "37";
chr9	StringTie	exon	137505983	137506083	1000	-	.	gene_id "MSTRG.202419"; transcript_id "MSTRG.202419.12"; exon_number "38";
chr9	StringTie	exon	137515379	137515519	1000	-	.	gene_id "MSTRG.202419"; transcript_id "MSTRG.202419.12"; exon_number "39";
chr9	StringTie	exon	137519917	137520043	1000	-	.	gene_id "MSTRG.202419"; transcript_id "MSTRG.202419.12"; exon_number "40";
chr9	StringTie	exon	137521636	137521716	1000	-	.	gene_id "MSTRG.202419"; transcript_id "MSTRG.202419.12"; exon_number "41";
chr9	StringTie	exon	137522729	137522857	1000	-	.	gene_id "MSTRG.202419"; transcript_id "MSTRG.202419.12"; exon_number "42";
chr9	StringTie	exon	137540642	137540722	1000	-	.	gene_id "MSTRG.202419"; transcript_id "MSTRG.202419.12"; exon_number "43";
chr9	StringTie	exon	137542642	137542801	1000	-	.	gene_id "MSTRG.202419"; transcript_id "MSTRG.202419.12"; exon_number "44";
chr9	StringTie	exon	137543432	137543572	1000	-	.	gene_id "MSTRG.202419"; transcript_id "MSTRG.202419.12"; exon_number "45";
chr9	StringTie	exon	137543724	137543815	1000	-	.	gene_id "MSTRG.202419"; transcript_id "MSTRG.202419.12"; exon_number "46";
chr9	StringTie	exon	137546830	137546909	1000	-	.	gene_id "MSTRG.202419"; transcript_id "MSTRG.202419.12"; exon_number "47";
chr9	StringTie	exon	137547309	137547396	1000	-	.	gene_id "MSTRG.202419"; transcript_id "MSTRG.202419.12"; exon_number "48";
chr9	StringTie	exon	137547585	137547659	1000	-	.	gene_id "MSTRG.202419"; transcript_id "MSTRG.202419.12"; exon_number "49";
chr9	StringTie	exon	137550168	137552373	1000	-	.	gene_id "MSTRG.202419"; transcript_id "MSTRG.202419.12"; exon_number "50";
chr9	StringTie	exon	137553587	137553686	1000	-	.	gene_id "MSTRG.202419"; transcript_id "MSTRG.202419.12"; exon_number "51";
chr9	StringTie	transcript	137445212	137459170	1000	-	.	gene_id "MSTRG.202419"; transcript_id "MSTRG.202419.120";
chr9	StringTie	exon	137445212	137449483	1000	-	.	gene_id "MSTRG.202419"; transcript_id "MSTRG.202419.120"; exon_number "1";
chr9	StringTie	exon	137449599	137449674	1000	-	.	gene_id "MSTRG.202419"; transcript_id "MSTRG.202419.120"; exon_number "2";
chr9	StringTie	exon	137449923	137450025	1000	-	.	gene_id "MSTRG.202419"; transcript_id "MSTRG.202419.120"; exon_number "3";
chr9	StringTie	exon	137450176	137450255	1000	-	.	gene_id "MSTRG.202419"; transcript_id "MSTRG.202419.120"; exon_number "4";
chr9	StringTie	exon	137452365	137452435	1000	-	.	gene_id "MSTRG.202419"; transcript_id "MSTRG.202419.120"; exon_number "5";
chr9	StringTie	exon	137452553	137452586	1000	-	.	gene_id "MSTRG.202419"; transcript_id "MSTRG.202419.120"; exon_number "6";
chr9	StringTie	exon	137452736	137452804	1000	-	.	gene_id "MSTRG.202419"; transcript_id "MSTRG.202419.120"; exon_number "7";
chr9	StringTie	exon	137453056	137453176	1000	-	.	gene_id "MSTRG.202419"; transcript_id "MSTRG.202419.120"; exon_number "8";
chr9	StringTie	exon	137453727	137453820	1000	-	.	gene_id "MSTRG.202419"; transcript_id "MSTRG.202419.120"; exon_number "9";
chr9	StringTie	exon	137454391	137456486	1000	-	.	gene_id "MSTRG.202419"; transcript_id "MSTRG.202419.120"; exon_number "10";
chr9	StringTie	exon	137457407	137457901	1000	-	.	gene_id "MSTRG.202419"; transcript_id "MSTRG.202419.120"; exon_number "11";
chr9	StringTie	exon	137458488	137458549	1000	-	.	gene_id "MSTRG.202419"; transcript_id "MSTRG.202419.120"; exon_number "12";
chr9	StringTie	exon	137459032	137459170	1000	-	.	gene_id "MSTRG.202419"; transcript_id "MSTRG.202419.120"; exon_number "13";
chr9	StringTie	transcript	137445212	137459299	1000	-	.	gene_id "MSTRG.202419"; transcript_id "MSTRG.202419.121";
chr9	StringTie	exon	137445212	137449483	1000	-	.	gene_id "MSTRG.202419"; transcript_id "MSTRG.202419.121"; exon_number "1";
chr9	StringTie	exon	137449599	137449674	1000	-	.	gene_id "MSTRG.202419"; transcript_id "MSTRG.202419.121"; exon_number "2";
chr9	StringTie	exon	137449923	137450025	1000	-	.	gene_id "MSTRG.202419"; transcript_id "MSTRG.202419.121"; exon_number "3";
chr9	StringTie	exon	137450176	137450255	1000	-	.	gene_id "MSTRG.202419"; transcript_id "MSTRG.202419.121"; exon_number "4";
chr9	StringTie	exon	137452365	137452435	1000	-	.	gene_id "MSTRG.202419"; transcript_id "MSTRG.202419.121"; exon_number "5";
chr9	StringTie	exon	137452553	137452586	1000	-	.	gene_id "MSTRG.202419"; transcript_id "MSTRG.202419.121"; exon_number "6";
chr9	StringTie	exon	137452736	137452819	1000	-	.	gene_id "MSTRG.202419"; transcript_id "MSTRG.202419.121"; exon_number "7";
chr9	StringTie	exon	137453056	137453176	1000	-	.	gene_id "MSTRG.202419"; transcript_id "MSTRG.202419.121"; exon_number "8";
chr9	StringTie	exon	137453727	137453820	1000	-	.	gene_id "MSTRG.202419"; transcript_id "MSTRG.202419.121"; exon_number "9";
chr9	StringTie	exon	137454391	137454443	1000	-	.	gene_id "MSTRG.202419"; transcript_id "MSTRG.202419.121"; exon_number "10";
chr9	StringTie	exon	137455629	137455634	1000	-	.	gene_id "MSTRG.202419"; transcript_id "MSTRG.202419.121"; exon_number "11";
chr9	StringTie	exon	137456411	137456486	1000	-	.	gene_id "MSTRG.202419"; transcript_id "MSTRG.202419.121"; exon_number "12";
chr9	StringTie	exon	137457407	137457901	1000	-	.	gene_id "MSTRG.202419"; transcript_id "MSTRG.202419.121"; exon_number "13";
chr9	StringTie	exon	137458488	137458549	1000	-	.	gene_id "MSTRG.202419"; transcript_id "MSTRG.202419.121"; exon_number "14";
chr9	StringTie	exon	137459032	137459299	1000	-	.	gene_id "MSTRG.202419"; transcript_id "MSTRG.202419.121"; exon_number "15";
chr9	StringTie	transcript	137445212	137459285	1000	-	.	gene_id "MSTRG.202419"; transcript_id "MSTRG.202419.122";
chr9	StringTie	exon	137445212	137449491	1000	-	.	gene_id "MSTRG.202419"; transcript_id "MSTRG.202419.122"; exon_number "1";
chr9	StringTie	exon	137449599	137449674	1000	-	.	gene_id "MSTRG.202419"; transcript_id "MSTRG.202419.122"; exon_number "2";
chr9	StringTie	exon	137449923	137450025	1000	-	.	gene_id "MSTRG.202419"; transcript_id "MSTRG.202419.122"; exon_number "3";
chr9	StringTie	exon	137450176	137450255	1000	-	.	gene_id "MSTRG.202419"; transcript_id "MSTRG.202419.122"; exon_number "4";
chr9	StringTie	exon	137452365	137452435	1000	-	.	gene_id "MSTRG.202419"; transcript_id "MSTRG.202419.122"; exon_number "5";
chr9	StringTie	exon	137452553	137452586	1000	-	.	gene_id "MSTRG.202419"; transcript_id "MSTRG.202419.122"; exon_number "6";
chr9	StringTie	exon	137452736	137452819	1000	-	.	gene_id "MSTRG.202419"; transcript_id "MSTRG.202419.122"; exon_number "7";
chr9	StringTie	exon	137453056	137453176	1000	-	.	gene_id "MSTRG.202419"; transcript_id "MSTRG.202419.122"; exon_number "8";
chr9	StringTie	exon	137453731	137453820	1000	-	.	gene_id "MSTRG.202419"; transcript_id "MSTRG.202419.122"; exon_number "9";
chr9	StringTie	exon	137454391	137454443	1000	-	.	gene_id "MSTRG.202419"; transcript_id "MSTRG.202419.122"; exon_number "10";
chr9	StringTie	exon	137455239	137455307	1000	-	.	gene_id "MSTRG.202419"; transcript_id "MSTRG.202419.122"; exon_number "11";
chr9	StringTie	exon	137456411	137456486	1000	-	.	gene_id "MSTRG.202419"; transcript_id "MSTRG.202419.122"; exon_number "12";
chr9	StringTie	exon	137457407	137457901	1000	-	.	gene_id "MSTRG.202419"; transcript_id "MSTRG.202419.122"; exon_number "13";
chr9	StringTie	exon	137458488	137458544	1000	-	.	gene_id "MSTRG.202419"; transcript_id "MSTRG.202419.122"; exon_number "14";
chr9	StringTie	exon	137459032	137459285	1000	-	.	gene_id "MSTRG.202419"; transcript_id "MSTRG.202419.122"; exon_number "15";
chr9	StringTie	transcript	137445212	137459135	1000	-	.	gene_id "MSTRG.202419"; transcript_id "MSTRG.202419.123";
chr9	StringTie	exon	137445212	137449483	1000	-	.	gene_id "MSTRG.202419"; transcript_id "MSTRG.202419.123"; exon_number "1";
chr9	StringTie	exon	137449599	137449674	1000	-	.	gene_id "MSTRG.202419"; transcript_id "MSTRG.202419.123"; exon_number "2";
chr9	StringTie	exon	137449923	137450025	1000	-	.	gene_id "MSTRG.202419"; transcript_id "MSTRG.202419.123"; exon_number "3";
chr9	StringTie	exon	137450176	137450255	1000	-	.	gene_id "MSTRG.202419"; transcript_id "MSTRG.202419.123"; exon_number "4";
chr9	StringTie	exon	137452365	137452433	1000	-	.	gene_id "MSTRG.202419"; transcript_id "MSTRG.202419.123"; exon_number "5";
chr9	StringTie	exon	137452553	137452586	1000	-	.	gene_id "MSTRG.202419"; transcript_id "MSTRG.202419.123"; exon_number "6";
chr9	StringTie	exon	137452736	137452804	1000	-	.	gene_id "MSTRG.202419"; transcript_id "MSTRG.202419.123"; exon_number "7";
chr9	StringTie	exon	137453056	137453176	1000	-	.	gene_id "MSTRG.202419"; transcript_id "MSTRG.202419.123"; exon_number "8";
chr9	StringTie	exon	137453731	137453820	1000	-	.	gene_id "MSTRG.202419"; transcript_id "MSTRG.202419.123"; exon_number "9";
chr9	StringTie	exon	137454391	137454443	1000	-	.	gene_id "MSTRG.202419"; transcript_id "MSTRG.202419.123"; exon_number "10";
chr9	StringTie	exon	137455239	137455307	1000	-	.	gene_id "MSTRG.202419"; transcript_id "MSTRG.202419.123"; exon_number "11";
chr9	StringTie	exon	137456411	137456486	1000	-	.	gene_id "MSTRG.202419"; transcript_id "MSTRG.202419.123"; exon_number "12";
chr9	StringTie	exon	137457407	137457901	1000	-	.	gene_id "MSTRG.202419"; transcript_id "MSTRG.202419.123"; exon_number "13";
chr9	StringTie	exon	137458488	137458544	1000	-	.	gene_id "MSTRG.202419"; transcript_id "MSTRG.202419.123"; exon_number "14";
chr9	StringTie	exon	137459032	137459135	1000	-	.	gene_id "MSTRG.202419"; transcript_id "MSTRG.202419.123"; exon_number "15";
chr9	StringTie	transcript	137445215	137459142	1000	-	.	gene_id "MSTRG.202419"; transcript_id "MSTRG.202419.124";
chr9	StringTie	exon	137445215	137449491	1000	-	.	gene_id "MSTRG.202419"; transcript_id "MSTRG.202419.124"; exon_number "1";
chr9	StringTie	exon	137449599	137449674	1000	-	.	gene_id "MSTRG.202419"; transcript_id "MSTRG.202419.124"; exon_number "2";
chr9	StringTie	exon	137449923	137450025	1000	-	.	gene_id "MSTRG.202419"; transcript_id "MSTRG.202419.124"; exon_number "3";
chr9	StringTie	exon	137450176	137450255	1000	-	.	gene_id "MSTRG.202419"; transcript_id "MSTRG.202419.124"; exon_number "4";
chr9	StringTie	exon	137452365	137452435	1000	-	.	gene_id "MSTRG.202419"; transcript_id "MSTRG.202419.124"; exon_number "5";
chr9	StringTie	exon	137452736	137452819	1000	-	.	gene_id "MSTRG.202419"; transcript_id "MSTRG.202419.124"; exon_number "6";
chr9	StringTie	exon	137453056	137453176	1000	-	.	gene_id "MSTRG.202419"; transcript_id "MSTRG.202419.124"; exon_number "7";
chr9	StringTie	exon	137453727	137453820	1000	-	.	gene_id "MSTRG.202419"; transcript_id "MSTRG.202419.124"; exon_number "8";
chr9	StringTie	exon	137454391	137454443	1000	-	.	gene_id "MSTRG.202419"; transcript_id "MSTRG.202419.124"; exon_number "9";
chr9	StringTie	exon	137455629	137455634	1000	-	.	gene_id "MSTRG.202419"; transcript_id "MSTRG.202419.124"; exon_number "10";
chr9	StringTie	exon	137456411	137456486	1000	-	.	gene_id "MSTRG.202419"; transcript_id "MSTRG.202419.124"; exon_number "11";
chr9	StringTie	exon	137457407	137457901	1000	-	.	gene_id "MSTRG.202419"; transcript_id "MSTRG.202419.124"; exon_number "12";
chr9	StringTie	exon	137458488	137458544	1000	-	.	gene_id "MSTRG.202419"; transcript_id "MSTRG.202419.124"; exon_number "13";
chr9	StringTie	exon	137459032	137459142	1000	-	.	gene_id "MSTRG.202419"; transcript_id "MSTRG.202419.124"; exon_number "14";
chr9	StringTie	transcript	137445215	137459216	1000	-	.	gene_id "MSTRG.202419"; transcript_id "MSTRG.202419.125";
chr9	StringTie	exon	137445215	137449491	1000	-	.	gene_id "MSTRG.202419"; transcript_id "MSTRG.202419.125"; exon_number "1";
chr9	StringTie	exon	137449599	137449674	1000	-	.	gene_id "MSTRG.202419"; transcript_id "MSTRG.202419.125"; exon_number "2";
chr9	StringTie	exon	137449923	137450025	1000	-	.	gene_id "MSTRG.202419"; transcript_id "MSTRG.202419.125"; exon_number "3";
chr9	StringTie	exon	137450176	137450255	1000	-	.	gene_id "MSTRG.202419"; transcript_id "MSTRG.202419.125"; exon_number "4";
chr9	StringTie	exon	137452365	137452435	1000	-	.	gene_id "MSTRG.202419"; transcript_id "MSTRG.202419.125"; exon_number "5";
chr9	StringTie	exon	137452553	137452586	1000	-	.	gene_id "MSTRG.202419"; transcript_id "MSTRG.202419.125"; exon_number "6";
chr9	StringTie	exon	137452736	137452804	1000	-	.	gene_id "MSTRG.202419"; transcript_id "MSTRG.202419.125"; exon_number "7";
chr9	StringTie	exon	137453056	137453180	1000	-	.	gene_id "MSTRG.202419"; transcript_id "MSTRG.202419.125"; exon_number "8";
chr9	StringTie	exon	137453731	137453820	1000	-	.	gene_id "MSTRG.202419"; transcript_id "MSTRG.202419.125"; exon_number "9";
chr9	StringTie	exon	137454391	137454443	1000	-	.	gene_id "MSTRG.202419"; transcript_id "MSTRG.202419.125"; exon_number "10";
chr9	StringTie	exon	137455239	137455307	1000	-	.	gene_id "MSTRG.202419"; transcript_id "MSTRG.202419.125"; exon_number "11";
chr9	StringTie	exon	137456411	137456486	1000	-	.	gene_id "MSTRG.202419"; transcript_id "MSTRG.202419.125"; exon_number "12";
chr9	StringTie	exon	137457407	137457901	1000	-	.	gene_id "MSTRG.202419"; transcript_id "MSTRG.202419.125"; exon_number "13";
chr9	StringTie	exon	137458488	137458544	1000	-	.	gene_id "MSTRG.202419"; transcript_id "MSTRG.202419.125"; exon_number "14";
chr9	StringTie	exon	137459032	137459216	1000	-	.	gene_id "MSTRG.202419"; transcript_id "MSTRG.202419.125"; exon_number "15";
chr9	StringTie	transcript	137445217	137515510	1000	-	.	gene_id "MSTRG.202419"; transcript_id "MSTRG.202419.126";
chr9	StringTie	exon	137445217	137449491	1000	-	.	gene_id "MSTRG.202419"; transcript_id "MSTRG.202419.126"; exon_number "1";
chr9	StringTie	exon	137449599	137449674	1000	-	.	gene_id "MSTRG.202419"; transcript_id "MSTRG.202419.126"; exon_number "2";
chr9	StringTie	exon	137449923	137450025	1000	-	.	gene_id "MSTRG.202419"; transcript_id "MSTRG.202419.126"; exon_number "3";
chr9	StringTie	exon	137450176	137450255	1000	-	.	gene_id "MSTRG.202419"; transcript_id "MSTRG.202419.126"; exon_number "4";
chr9	StringTie	exon	137452365	137452435	1000	-	.	gene_id "MSTRG.202419"; transcript_id "MSTRG.202419.126"; exon_number "5";
chr9	StringTie	exon	137452553	137452586	1000	-	.	gene_id "MSTRG.202419"; transcript_id "MSTRG.202419.126"; exon_number "6";
chr9	StringTie	exon	137452736	137452819	1000	-	.	gene_id "MSTRG.202419"; transcript_id "MSTRG.202419.126"; exon_number "7";
chr9	StringTie	exon	137453056	137453180	1000	-	.	gene_id "MSTRG.202419"; transcript_id "MSTRG.202419.126"; exon_number "8";
chr9	StringTie	exon	137453731	137453820	1000	-	.	gene_id "MSTRG.202419"; transcript_id "MSTRG.202419.126"; exon_number "9";
chr9	StringTie	exon	137454391	137454443	1000	-	.	gene_id "MSTRG.202419"; transcript_id "MSTRG.202419.126"; exon_number "10";
chr9	StringTie	exon	137455239	137455307	1000	-	.	gene_id "MSTRG.202419"; transcript_id "MSTRG.202419.126"; exon_number "11";
chr9	StringTie	exon	137456411	137456486	1000	-	.	gene_id "MSTRG.202419"; transcript_id "MSTRG.202419.126"; exon_number "12";
chr9	StringTie	exon	137457407	137457901	1000	-	.	gene_id "MSTRG.202419"; transcript_id "MSTRG.202419.126"; exon_number "13";
chr9	StringTie	exon	137458488	137458549	1000	-	.	gene_id "MSTRG.202419"; transcript_id "MSTRG.202419.126"; exon_number "14";
chr9	StringTie	exon	137459032	137460737	1000	-	.	gene_id "MSTRG.202419"; transcript_id "MSTRG.202419.126"; exon_number "15";
chr9	StringTie	exon	137461536	137461620	1000	-	.	gene_id "MSTRG.202419"; transcript_id "MSTRG.202419.126"; exon_number "16";
chr9	StringTie	exon	137461931	137462041	1000	-	.	gene_id "MSTRG.202419"; transcript_id "MSTRG.202419.126"; exon_number "17";
chr9	StringTie	exon	137462179	137463531	1000	-	.	gene_id "MSTRG.202419"; transcript_id "MSTRG.202419.126"; exon_number "18";
chr9	StringTie	exon	137464126	137464195	1000	-	.	gene_id "MSTRG.202419"; transcript_id "MSTRG.202419.126"; exon_number "19";
chr9	StringTie	exon	137464340	137467473	1000	-	.	gene_id "MSTRG.202419"; transcript_id "MSTRG.202419.126"; exon_number "20";
chr9	StringTie	exon	137484587	137484736	1000	-	.	gene_id "MSTRG.202419"; transcript_id "MSTRG.202419.126"; exon_number "21";
chr9	StringTie	exon	137493013	137493082	1000	-	.	gene_id "MSTRG.202419"; transcript_id "MSTRG.202419.126"; exon_number "22";
chr9	StringTie	exon	137495033	137495146	1000	-	.	gene_id "MSTRG.202419"; transcript_id "MSTRG.202419.126"; exon_number "23";
chr9	StringTie	exon	137497187	137497310	1000	-	.	gene_id "MSTRG.202419"; transcript_id "MSTRG.202419.126"; exon_number "24";
chr9	StringTie	exon	137498114	137498245	1000	-	.	gene_id "MSTRG.202419"; transcript_id "MSTRG.202419.126"; exon_number "25";
chr9	StringTie	exon	137500691	137500896	1000	-	.	gene_id "MSTRG.202419"; transcript_id "MSTRG.202419.126"; exon_number "26";
chr9	StringTie	exon	137501650	137501727	1000	-	.	gene_id "MSTRG.202419"; transcript_id "MSTRG.202419.126"; exon_number "27";
chr9	StringTie	exon	137505614	137505760	1000	-	.	gene_id "MSTRG.202419"; transcript_id "MSTRG.202419.126"; exon_number "28";
chr9	StringTie	exon	137505983	137506083	1000	-	.	gene_id "MSTRG.202419"; transcript_id "MSTRG.202419.126"; exon_number "29";
chr9	StringTie	exon	137515379	137515510	1000	-	.	gene_id "MSTRG.202419"; transcript_id "MSTRG.202419.126"; exon_number "30";
chr9	StringTie	transcript	137445230	137459169	1000	-	.	gene_id "MSTRG.202419"; transcript_id "MSTRG.202419.127";
chr9	StringTie	exon	137445230	137449483	1000	-	.	gene_id "MSTRG.202419"; transcript_id "MSTRG.202419.127"; exon_number "1";
chr9	StringTie	exon	137449599	137449674	1000	-	.	gene_id "MSTRG.202419"; transcript_id "MSTRG.202419.127"; exon_number "2";
chr9	StringTie	exon	137449923	137450025	1000	-	.	gene_id "MSTRG.202419"; transcript_id "MSTRG.202419.127"; exon_number "3";
chr9	StringTie	exon	137450176	137450255	1000	-	.	gene_id "MSTRG.202419"; transcript_id "MSTRG.202419.127"; exon_number "4";
chr9	StringTie	exon	137452365	137452435	1000	-	.	gene_id "MSTRG.202419"; transcript_id "MSTRG.202419.127"; exon_number "5";
chr9	StringTie	exon	137452553	137452586	1000	-	.	gene_id "MSTRG.202419"; transcript_id "MSTRG.202419.127"; exon_number "6";
chr9	StringTie	exon	137452736	137452819	1000	-	.	gene_id "MSTRG.202419"; transcript_id "MSTRG.202419.127"; exon_number "7";
chr9	StringTie	exon	137453056	137453176	1000	-	.	gene_id "MSTRG.202419"; transcript_id "MSTRG.202419.127"; exon_number "8";
chr9	StringTie	exon	137453727	137453820	1000	-	.	gene_id "MSTRG.202419"; transcript_id "MSTRG.202419.127"; exon_number "9";
chr9	StringTie	exon	137454391	137454443	1000	-	.	gene_id "MSTRG.202419"; transcript_id "MSTRG.202419.127"; exon_number "10";
chr9	StringTie	exon	137455629	137455634	1000	-	.	gene_id "MSTRG.202419"; transcript_id "MSTRG.202419.127"; exon_number "11";
chr9	StringTie	exon	137456411	137456486	1000	-	.	gene_id "MSTRG.202419"; transcript_id "MSTRG.202419.127"; exon_number "12";
chr9	StringTie	exon	137457407	137457901	1000	-	.	gene_id "MSTRG.202419"; transcript_id "MSTRG.202419.127"; exon_number "13";
chr9	StringTie	exon	137458488	137458544	1000	-	.	gene_id "MSTRG.202419"; transcript_id "MSTRG.202419.127"; exon_number "14";
chr9	StringTie	exon	137459032	137459169	1000	-	.	gene_id "MSTRG.202419"; transcript_id "MSTRG.202419.127"; exon_number "15";
chr9	StringTie	transcript	137445236	137459199	1000	-	.	gene_id "MSTRG.202419"; transcript_id "MSTRG.202419.128";
chr9	StringTie	exon	137445236	137449486	1000	-	.	gene_id "MSTRG.202419"; transcript_id "MSTRG.202419.128"; exon_number "1";
chr9	StringTie	exon	137449599	137449674	1000	-	.	gene_id "MSTRG.202419"; transcript_id "MSTRG.202419.128"; exon_number "2";
chr9	StringTie	exon	137449923	137450025	1000	-	.	gene_id "MSTRG.202419"; transcript_id "MSTRG.202419.128"; exon_number "3";
chr9	StringTie	exon	137450176	137450255	1000	-	.	gene_id "MSTRG.202419"; transcript_id "MSTRG.202419.128"; exon_number "4";
chr9	StringTie	exon	137452365	137452435	1000	-	.	gene_id "MSTRG.202419"; transcript_id "MSTRG.202419.128"; exon_number "5";
chr9	StringTie	exon	137452553	137452586	1000	-	.	gene_id "MSTRG.202419"; transcript_id "MSTRG.202419.128"; exon_number "6";
chr9	StringTie	exon	137452736	137452819	1000	-	.	gene_id "MSTRG.202419"; transcript_id "MSTRG.202419.128"; exon_number "7";
chr9	StringTie	exon	137453056	137453180	1000	-	.	gene_id "MSTRG.202419"; transcript_id "MSTRG.202419.128"; exon_number "8";
chr9	StringTie	exon	137453731	137453820	1000	-	.	gene_id "MSTRG.202419"; transcript_id "MSTRG.202419.128"; exon_number "9";
chr9	StringTie	exon	137454391	137454443	1000	-	.	gene_id "MSTRG.202419"; transcript_id "MSTRG.202419.128"; exon_number "10";
chr9	StringTie	exon	137455239	137455307	1000	-	.	gene_id "MSTRG.202419"; transcript_id "MSTRG.202419.128"; exon_number "11";
chr9	StringTie	exon	137456411	137456486	1000	-	.	gene_id "MSTRG.202419"; transcript_id "MSTRG.202419.128"; exon_number "12";
chr9	StringTie	exon	137457407	137457901	1000	-	.	gene_id "MSTRG.202419"; transcript_id "MSTRG.202419.128"; exon_number "13";
chr9	StringTie	exon	137458488	137458549	1000	-	.	gene_id "MSTRG.202419"; transcript_id "MSTRG.202419.128"; exon_number "14";
chr9	StringTie	exon	137459032	137459085	1000	-	.	gene_id "MSTRG.202419"; transcript_id "MSTRG.202419.128"; exon_number "15";
chr9	StringTie	exon	137459170	137459199	1000	-	.	gene_id "MSTRG.202419"; transcript_id "MSTRG.202419.128"; exon_number "16";
chr9	StringTie	transcript	137445246	137515727	1000	-	.	gene_id "MSTRG.202419"; transcript_id "MSTRG.202419.129";
chr9	StringTie	exon	137445246	137449491	1000	-	.	gene_id "MSTRG.202419"; transcript_id "MSTRG.202419.129"; exon_number "1";
chr9	StringTie	exon	137449599	137449674	1000	-	.	gene_id "MSTRG.202419"; transcript_id "MSTRG.202419.129"; exon_number "2";
chr9	StringTie	exon	137449923	137450025	1000	-	.	gene_id "MSTRG.202419"; transcript_id "MSTRG.202419.129"; exon_number "3";
chr9	StringTie	exon	137450176	137450255	1000	-	.	gene_id "MSTRG.202419"; transcript_id "MSTRG.202419.129"; exon_number "4";
chr9	StringTie	exon	137452365	137452433	1000	-	.	gene_id "MSTRG.202419"; transcript_id "MSTRG.202419.129"; exon_number "5";
chr9	StringTie	exon	137452553	137452586	1000	-	.	gene_id "MSTRG.202419"; transcript_id "MSTRG.202419.129"; exon_number "6";
chr9	StringTie	exon	137452736	137452819	1000	-	.	gene_id "MSTRG.202419"; transcript_id "MSTRG.202419.129"; exon_number "7";
chr9	StringTie	exon	137453056	137453180	1000	-	.	gene_id "MSTRG.202419"; transcript_id "MSTRG.202419.129"; exon_number "8";
chr9	StringTie	exon	137453731	137453820	1000	-	.	gene_id "MSTRG.202419"; transcript_id "MSTRG.202419.129"; exon_number "9";
chr9	StringTie	exon	137454391	137454443	1000	-	.	gene_id "MSTRG.202419"; transcript_id "MSTRG.202419.129"; exon_number "10";
chr9	StringTie	exon	137455239	137455307	1000	-	.	gene_id "MSTRG.202419"; transcript_id "MSTRG.202419.129"; exon_number "11";
chr9	StringTie	exon	137455629	137455634	1000	-	.	gene_id "MSTRG.202419"; transcript_id "MSTRG.202419.129"; exon_number "12";
chr9	StringTie	exon	137456411	137456486	1000	-	.	gene_id "MSTRG.202419"; transcript_id "MSTRG.202419.129"; exon_number "13";
chr9	StringTie	exon	137457407	137457901	1000	-	.	gene_id "MSTRG.202419"; transcript_id "MSTRG.202419.129"; exon_number "14";
chr9	StringTie	exon	137458488	137458544	1000	-	.	gene_id "MSTRG.202419"; transcript_id "MSTRG.202419.129"; exon_number "15";
chr9	StringTie	exon	137459032	137460476	1000	-	.	gene_id "MSTRG.202419"; transcript_id "MSTRG.202419.129"; exon_number "16";
chr9	StringTie	exon	137460634	137460737	1000	-	.	gene_id "MSTRG.202419"; transcript_id "MSTRG.202419.129"; exon_number "17";
chr9	StringTie	exon	137461536	137461620	1000	-	.	gene_id "MSTRG.202419"; transcript_id "MSTRG.202419.129"; exon_number "18";
chr9	StringTie	exon	137461931	137462041	1000	-	.	gene_id "MSTRG.202419"; transcript_id "MSTRG.202419.129"; exon_number "19";
chr9	StringTie	exon	137462179	137462331	1000	-	.	gene_id "MSTRG.202419"; transcript_id "MSTRG.202419.129"; exon_number "20";
chr9	StringTie	exon	137462685	137462833	1000	-	.	gene_id "MSTRG.202419"; transcript_id "MSTRG.202419.129"; exon_number "21";
chr9	StringTie	exon	137463415	137464195	1000	-	.	gene_id "MSTRG.202419"; transcript_id "MSTRG.202419.129"; exon_number "22";
chr9	StringTie	exon	137464340	137464456	1000	-	.	gene_id "MSTRG.202419"; transcript_id "MSTRG.202419.129"; exon_number "23";
chr9	StringTie	exon	137467317	137467473	1000	-	.	gene_id "MSTRG.202419"; transcript_id "MSTRG.202419.129"; exon_number "24";
chr9	StringTie	exon	137478034	137478152	1000	-	.	gene_id "MSTRG.202419"; transcript_id "MSTRG.202419.129"; exon_number "25";
chr9	StringTie	exon	137479056	137479238	1000	-	.	gene_id "MSTRG.202419"; transcript_id "MSTRG.202419.129"; exon_number "26";
chr9	StringTie	exon	137480312	137480480	1000	-	.	gene_id "MSTRG.202419"; transcript_id "MSTRG.202419.129"; exon_number "27";
chr9	StringTie	exon	137480960	137481023	1000	-	.	gene_id "MSTRG.202419"; transcript_id "MSTRG.202419.129"; exon_number "28";
chr9	StringTie	exon	137484587	137484736	1000	-	.	gene_id "MSTRG.202419"; transcript_id "MSTRG.202419.129"; exon_number "29";
chr9	StringTie	exon	137493013	137493082	1000	-	.	gene_id "MSTRG.202419"; transcript_id "MSTRG.202419.129"; exon_number "30";
chr9	StringTie	exon	137495033	137495146	1000	-	.	gene_id "MSTRG.202419"; transcript_id "MSTRG.202419.129"; exon_number "31";
chr9	StringTie	exon	137497187	137497310	1000	-	.	gene_id "MSTRG.202419"; transcript_id "MSTRG.202419.129"; exon_number "32";
chr9	StringTie	exon	137498114	137498245	1000	-	.	gene_id "MSTRG.202419"; transcript_id "MSTRG.202419.129"; exon_number "33";
chr9	StringTie	exon	137500691	137500896	1000	-	.	gene_id "MSTRG.202419"; transcript_id "MSTRG.202419.129"; exon_number "34";
chr9	StringTie	exon	137501650	137501727	1000	-	.	gene_id "MSTRG.202419"; transcript_id "MSTRG.202419.129"; exon_number "35";
chr9	StringTie	exon	137505614	137505760	1000	-	.	gene_id "MSTRG.202419"; transcript_id "MSTRG.202419.129"; exon_number "36";
chr9	StringTie	exon	137505983	137506083	1000	-	.	gene_id "MSTRG.202419"; transcript_id "MSTRG.202419.129"; exon_number "37";
chr9	StringTie	exon	137515379	137515727	1000	-	.	gene_id "MSTRG.202419"; transcript_id "MSTRG.202419.129"; exon_number "38";
chr9	StringTie	transcript	137444928	137506919	1000	-	.	gene_id "MSTRG.202419"; transcript_id "MSTRG.202419.13";
chr9	StringTie	exon	137444928	137449491	1000	-	.	gene_id "MSTRG.202419"; transcript_id "MSTRG.202419.13"; exon_number "1";
chr9	StringTie	exon	137449599	137449674	1000	-	.	gene_id "MSTRG.202419"; transcript_id "MSTRG.202419.13"; exon_number "2";
chr9	StringTie	exon	137449923	137450025	1000	-	.	gene_id "MSTRG.202419"; transcript_id "MSTRG.202419.13"; exon_number "3";
chr9	StringTie	exon	137450176	137450255	1000	-	.	gene_id "MSTRG.202419"; transcript_id "MSTRG.202419.13"; exon_number "4";
chr9	StringTie	exon	137452365	137452435	1000	-	.	gene_id "MSTRG.202419"; transcript_id "MSTRG.202419.13"; exon_number "5";
chr9	StringTie	exon	137452553	137452586	1000	-	.	gene_id "MSTRG.202419"; transcript_id "MSTRG.202419.13"; exon_number "6";
chr9	StringTie	exon	137452736	137452819	1000	-	.	gene_id "MSTRG.202419"; transcript_id "MSTRG.202419.13"; exon_number "7";
chr9	StringTie	exon	137453056	137453180	1000	-	.	gene_id "MSTRG.202419"; transcript_id "MSTRG.202419.13"; exon_number "8";
chr9	StringTie	exon	137453731	137453820	1000	-	.	gene_id "MSTRG.202419"; transcript_id "MSTRG.202419.13"; exon_number "9";
chr9	StringTie	exon	137454391	137454443	1000	-	.	gene_id "MSTRG.202419"; transcript_id "MSTRG.202419.13"; exon_number "10";
chr9	StringTie	exon	137456411	137456486	1000	-	.	gene_id "MSTRG.202419"; transcript_id "MSTRG.202419.13"; exon_number "11";
chr9	StringTie	exon	137457407	137457901	1000	-	.	gene_id "MSTRG.202419"; transcript_id "MSTRG.202419.13"; exon_number "12";
chr9	StringTie	exon	137458488	137458549	1000	-	.	gene_id "MSTRG.202419"; transcript_id "MSTRG.202419.13"; exon_number "13";
chr9	StringTie	exon	137459032	137459607	1000	-	.	gene_id "MSTRG.202419"; transcript_id "MSTRG.202419.13"; exon_number "14";
chr9	StringTie	exon	137459968	137460476	1000	-	.	gene_id "MSTRG.202419"; transcript_id "MSTRG.202419.13"; exon_number "15";
chr9	StringTie	exon	137460634	137460737	1000	-	.	gene_id "MSTRG.202419"; transcript_id "MSTRG.202419.13"; exon_number "16";
chr9	StringTie	exon	137461536	137461620	1000	-	.	gene_id "MSTRG.202419"; transcript_id "MSTRG.202419.13"; exon_number "17";
chr9	StringTie	exon	137461931	137462041	1000	-	.	gene_id "MSTRG.202419"; transcript_id "MSTRG.202419.13"; exon_number "18";
chr9	StringTie	exon	137462179	137462331	1000	-	.	gene_id "MSTRG.202419"; transcript_id "MSTRG.202419.13"; exon_number "19";
chr9	StringTie	exon	137462685	137462833	1000	-	.	gene_id "MSTRG.202419"; transcript_id "MSTRG.202419.13"; exon_number "20";
chr9	StringTie	exon	137463415	137463531	1000	-	.	gene_id "MSTRG.202419"; transcript_id "MSTRG.202419.13"; exon_number "21";
chr9	StringTie	exon	137464126	137464195	1000	-	.	gene_id "MSTRG.202419"; transcript_id "MSTRG.202419.13"; exon_number "22";
chr9	StringTie	exon	137464340	137464456	1000	-	.	gene_id "MSTRG.202419"; transcript_id "MSTRG.202419.13"; exon_number "23";
chr9	StringTie	exon	137467317	137467473	1000	-	.	gene_id "MSTRG.202419"; transcript_id "MSTRG.202419.13"; exon_number "24";
chr9	StringTie	exon	137478034	137478152	1000	-	.	gene_id "MSTRG.202419"; transcript_id "MSTRG.202419.13"; exon_number "25";
chr9	StringTie	exon	137479056	137479238	1000	-	.	gene_id "MSTRG.202419"; transcript_id "MSTRG.202419.13"; exon_number "26";
chr9	StringTie	exon	137480312	137480480	1000	-	.	gene_id "MSTRG.202419"; transcript_id "MSTRG.202419.13"; exon_number "27";
chr9	StringTie	exon	137480960	137481023	1000	-	.	gene_id "MSTRG.202419"; transcript_id "MSTRG.202419.13"; exon_number "28";
chr9	StringTie	exon	137484587	137484736	1000	-	.	gene_id "MSTRG.202419"; transcript_id "MSTRG.202419.13"; exon_number "29";
chr9	StringTie	exon	137493013	137493082	1000	-	.	gene_id "MSTRG.202419"; transcript_id "MSTRG.202419.13"; exon_number "30";
chr9	StringTie	exon	137495033	137495146	1000	-	.	gene_id "MSTRG.202419"; transcript_id "MSTRG.202419.13"; exon_number "31";
chr9	StringTie	exon	137497187	137497310	1000	-	.	gene_id "MSTRG.202419"; transcript_id "MSTRG.202419.13"; exon_number "32";
chr9	StringTie	exon	137498114	137498245	1000	-	.	gene_id "MSTRG.202419"; transcript_id "MSTRG.202419.13"; exon_number "33";
chr9	StringTie	exon	137500691	137500896	1000	-	.	gene_id "MSTRG.202419"; transcript_id "MSTRG.202419.13"; exon_number "34";
chr9	StringTie	exon	137501650	137501727	1000	-	.	gene_id "MSTRG.202419"; transcript_id "MSTRG.202419.13"; exon_number "35";
chr9	StringTie	exon	137505614	137505760	1000	-	.	gene_id "MSTRG.202419"; transcript_id "MSTRG.202419.13"; exon_number "36";
chr9	StringTie	exon	137505983	137506083	1000	-	.	gene_id "MSTRG.202419"; transcript_id "MSTRG.202419.13"; exon_number "37";
chr9	StringTie	exon	137506272	137506919	1000	-	.	gene_id "MSTRG.202419"; transcript_id "MSTRG.202419.13"; exon_number "38";
chr9	StringTie	transcript	137445246	137550384	1000	-	.	gene_id "MSTRG.202419"; transcript_id "MSTRG.202419.130";
chr9	StringTie	exon	137445246	137449491	1000	-	.	gene_id "MSTRG.202419"; transcript_id "MSTRG.202419.130"; exon_number "1";
chr9	StringTie	exon	137449599	137449674	1000	-	.	gene_id "MSTRG.202419"; transcript_id "MSTRG.202419.130"; exon_number "2";
chr9	StringTie	exon	137449923	137450025	1000	-	.	gene_id "MSTRG.202419"; transcript_id "MSTRG.202419.130"; exon_number "3";
chr9	StringTie	exon	137450176	137450255	1000	-	.	gene_id "MSTRG.202419"; transcript_id "MSTRG.202419.130"; exon_number "4";
chr9	StringTie	exon	137452365	137452435	1000	-	.	gene_id "MSTRG.202419"; transcript_id "MSTRG.202419.130"; exon_number "5";
chr9	StringTie	exon	137452553	137452586	1000	-	.	gene_id "MSTRG.202419"; transcript_id "MSTRG.202419.130"; exon_number "6";
chr9	StringTie	exon	137452736	137452819	1000	-	.	gene_id "MSTRG.202419"; transcript_id "MSTRG.202419.130"; exon_number "7";
chr9	StringTie	exon	137453056	137453180	1000	-	.	gene_id "MSTRG.202419"; transcript_id "MSTRG.202419.130"; exon_number "8";
chr9	StringTie	exon	137453731	137453820	1000	-	.	gene_id "MSTRG.202419"; transcript_id "MSTRG.202419.130"; exon_number "9";
chr9	StringTie	exon	137454391	137454443	1000	-	.	gene_id "MSTRG.202419"; transcript_id "MSTRG.202419.130"; exon_number "10";
chr9	StringTie	exon	137455239	137456486	1000	-	.	gene_id "MSTRG.202419"; transcript_id "MSTRG.202419.130"; exon_number "11";
chr9	StringTie	exon	137457407	137457901	1000	-	.	gene_id "MSTRG.202419"; transcript_id "MSTRG.202419.130"; exon_number "12";
chr9	StringTie	exon	137458488	137458549	1000	-	.	gene_id "MSTRG.202419"; transcript_id "MSTRG.202419.130"; exon_number "13";
chr9	StringTie	exon	137459032	137460476	1000	-	.	gene_id "MSTRG.202419"; transcript_id "MSTRG.202419.130"; exon_number "14";
chr9	StringTie	exon	137460634	137460737	1000	-	.	gene_id "MSTRG.202419"; transcript_id "MSTRG.202419.130"; exon_number "15";
chr9	StringTie	exon	137461536	137461620	1000	-	.	gene_id "MSTRG.202419"; transcript_id "MSTRG.202419.130"; exon_number "16";
chr9	StringTie	exon	137461931	137462041	1000	-	.	gene_id "MSTRG.202419"; transcript_id "MSTRG.202419.130"; exon_number "17";
chr9	StringTie	exon	137462179	137462331	1000	-	.	gene_id "MSTRG.202419"; transcript_id "MSTRG.202419.130"; exon_number "18";
chr9	StringTie	exon	137462685	137462833	1000	-	.	gene_id "MSTRG.202419"; transcript_id "MSTRG.202419.130"; exon_number "19";
chr9	StringTie	exon	137463415	137463531	1000	-	.	gene_id "MSTRG.202419"; transcript_id "MSTRG.202419.130"; exon_number "20";
chr9	StringTie	exon	137464126	137464195	1000	-	.	gene_id "MSTRG.202419"; transcript_id "MSTRG.202419.130"; exon_number "21";
chr9	StringTie	exon	137464340	137464456	1000	-	.	gene_id "MSTRG.202419"; transcript_id "MSTRG.202419.130"; exon_number "22";
chr9	StringTie	exon	137467317	137467473	1000	-	.	gene_id "MSTRG.202419"; transcript_id "MSTRG.202419.130"; exon_number "23";
chr9	StringTie	exon	137478034	137478152	1000	-	.	gene_id "MSTRG.202419"; transcript_id "MSTRG.202419.130"; exon_number "24";
chr9	StringTie	exon	137479056	137479238	1000	-	.	gene_id "MSTRG.202419"; transcript_id "MSTRG.202419.130"; exon_number "25";
chr9	StringTie	exon	137480312	137480480	1000	-	.	gene_id "MSTRG.202419"; transcript_id "MSTRG.202419.130"; exon_number "26";
chr9	StringTie	exon	137480960	137481023	1000	-	.	gene_id "MSTRG.202419"; transcript_id "MSTRG.202419.130"; exon_number "27";
chr9	StringTie	exon	137484587	137484736	1000	-	.	gene_id "MSTRG.202419"; transcript_id "MSTRG.202419.130"; exon_number "28";
chr9	StringTie	exon	137493013	137493082	1000	-	.	gene_id "MSTRG.202419"; transcript_id "MSTRG.202419.130"; exon_number "29";
chr9	StringTie	exon	137495033	137495146	1000	-	.	gene_id "MSTRG.202419"; transcript_id "MSTRG.202419.130"; exon_number "30";
chr9	StringTie	exon	137497187	137497310	1000	-	.	gene_id "MSTRG.202419"; transcript_id "MSTRG.202419.130"; exon_number "31";
chr9	StringTie	exon	137498114	137501057	1000	-	.	gene_id "MSTRG.202419"; transcript_id "MSTRG.202419.130"; exon_number "32";
chr9	StringTie	exon	137501650	137501727	1000	-	.	gene_id "MSTRG.202419"; transcript_id "MSTRG.202419.130"; exon_number "33";
chr9	StringTie	exon	137505614	137505760	1000	-	.	gene_id "MSTRG.202419"; transcript_id "MSTRG.202419.130"; exon_number "34";
chr9	StringTie	exon	137505983	137509814	1000	-	.	gene_id "MSTRG.202419"; transcript_id "MSTRG.202419.130"; exon_number "35";
chr9	StringTie	exon	137515379	137515519	1000	-	.	gene_id "MSTRG.202419"; transcript_id "MSTRG.202419.130"; exon_number "36";
chr9	StringTie	exon	137519917	137520043	1000	-	.	gene_id "MSTRG.202419"; transcript_id "MSTRG.202419.130"; exon_number "37";
chr9	StringTie	exon	137521636	137521716	1000	-	.	gene_id "MSTRG.202419"; transcript_id "MSTRG.202419.130"; exon_number "38";
chr9	StringTie	exon	137522729	137522857	1000	-	.	gene_id "MSTRG.202419"; transcript_id "MSTRG.202419.130"; exon_number "39";
chr9	StringTie	exon	137540642	137540722	1000	-	.	gene_id "MSTRG.202419"; transcript_id "MSTRG.202419.130"; exon_number "40";
chr9	StringTie	exon	137542642	137542801	1000	-	.	gene_id "MSTRG.202419"; transcript_id "MSTRG.202419.130"; exon_number "41";
chr9	StringTie	exon	137543432	137543572	1000	-	.	gene_id "MSTRG.202419"; transcript_id "MSTRG.202419.130"; exon_number "42";
chr9	StringTie	exon	137543724	137543815	1000	-	.	gene_id "MSTRG.202419"; transcript_id "MSTRG.202419.130"; exon_number "43";
chr9	StringTie	exon	137546830	137546909	1000	-	.	gene_id "MSTRG.202419"; transcript_id "MSTRG.202419.130"; exon_number "44";
chr9	StringTie	exon	137547309	137547396	1000	-	.	gene_id "MSTRG.202419"; transcript_id "MSTRG.202419.130"; exon_number "45";
chr9	StringTie	exon	137547585	137547659	1000	-	.	gene_id "MSTRG.202419"; transcript_id "MSTRG.202419.130"; exon_number "46";
chr9	StringTie	exon	137550168	137550384	1000	-	.	gene_id "MSTRG.202419"; transcript_id "MSTRG.202419.130"; exon_number "47";
chr9	StringTie	transcript	137445281	137486728	1000	-	.	gene_id "MSTRG.202419"; transcript_id "MSTRG.202419.131";
chr9	StringTie	exon	137445281	137449491	1000	-	.	gene_id "MSTRG.202419"; transcript_id "MSTRG.202419.131"; exon_number "1";
chr9	StringTie	exon	137449599	137449674	1000	-	.	gene_id "MSTRG.202419"; transcript_id "MSTRG.202419.131"; exon_number "2";
chr9	StringTie	exon	137449923	137450025	1000	-	.	gene_id "MSTRG.202419"; transcript_id "MSTRG.202419.131"; exon_number "3";
chr9	StringTie	exon	137450176	137450255	1000	-	.	gene_id "MSTRG.202419"; transcript_id "MSTRG.202419.131"; exon_number "4";
chr9	StringTie	exon	137452365	137452435	1000	-	.	gene_id "MSTRG.202419"; transcript_id "MSTRG.202419.131"; exon_number "5";
chr9	StringTie	exon	137452553	137452586	1000	-	.	gene_id "MSTRG.202419"; transcript_id "MSTRG.202419.131"; exon_number "6";
chr9	StringTie	exon	137452736	137452819	1000	-	.	gene_id "MSTRG.202419"; transcript_id "MSTRG.202419.131"; exon_number "7";
chr9	StringTie	exon	137453056	137453180	1000	-	.	gene_id "MSTRG.202419"; transcript_id "MSTRG.202419.131"; exon_number "8";
chr9	StringTie	exon	137453731	137453820	1000	-	.	gene_id "MSTRG.202419"; transcript_id "MSTRG.202419.131"; exon_number "9";
chr9	StringTie	exon	137454391	137454443	1000	-	.	gene_id "MSTRG.202419"; transcript_id "MSTRG.202419.131"; exon_number "10";
chr9	StringTie	exon	137454746	137456486	1000	-	.	gene_id "MSTRG.202419"; transcript_id "MSTRG.202419.131"; exon_number "11";
chr9	StringTie	exon	137457407	137457901	1000	-	.	gene_id "MSTRG.202419"; transcript_id "MSTRG.202419.131"; exon_number "12";
chr9	StringTie	exon	137458488	137458549	1000	-	.	gene_id "MSTRG.202419"; transcript_id "MSTRG.202419.131"; exon_number "13";
chr9	StringTie	exon	137459032	137460476	1000	-	.	gene_id "MSTRG.202419"; transcript_id "MSTRG.202419.131"; exon_number "14";
chr9	StringTie	exon	137460634	137460737	1000	-	.	gene_id "MSTRG.202419"; transcript_id "MSTRG.202419.131"; exon_number "15";
chr9	StringTie	exon	137461536	137461620	1000	-	.	gene_id "MSTRG.202419"; transcript_id "MSTRG.202419.131"; exon_number "16";
chr9	StringTie	exon	137461931	137462041	1000	-	.	gene_id "MSTRG.202419"; transcript_id "MSTRG.202419.131"; exon_number "17";
chr9	StringTie	exon	137462179	137462331	1000	-	.	gene_id "MSTRG.202419"; transcript_id "MSTRG.202419.131"; exon_number "18";
chr9	StringTie	exon	137462685	137462833	1000	-	.	gene_id "MSTRG.202419"; transcript_id "MSTRG.202419.131"; exon_number "19";
chr9	StringTie	exon	137463415	137463531	1000	-	.	gene_id "MSTRG.202419"; transcript_id "MSTRG.202419.131"; exon_number "20";
chr9	StringTie	exon	137464126	137464195	1000	-	.	gene_id "MSTRG.202419"; transcript_id "MSTRG.202419.131"; exon_number "21";
chr9	StringTie	exon	137464340	137464456	1000	-	.	gene_id "MSTRG.202419"; transcript_id "MSTRG.202419.131"; exon_number "22";
chr9	StringTie	exon	137467317	137467473	1000	-	.	gene_id "MSTRG.202419"; transcript_id "MSTRG.202419.131"; exon_number "23";
chr9	StringTie	exon	137478034	137478152	1000	-	.	gene_id "MSTRG.202419"; transcript_id "MSTRG.202419.131"; exon_number "24";
chr9	StringTie	exon	137479056	137484736	1000	-	.	gene_id "MSTRG.202419"; transcript_id "MSTRG.202419.131"; exon_number "25";
chr9	StringTie	exon	137486290	137486728	1000	-	.	gene_id "MSTRG.202419"; transcript_id "MSTRG.202419.131"; exon_number "26";
chr9	StringTie	transcript	137445300	137459181	1000	-	.	gene_id "MSTRG.202419"; transcript_id "MSTRG.202419.132";
chr9	StringTie	exon	137445300	137449483	1000	-	.	gene_id "MSTRG.202419"; transcript_id "MSTRG.202419.132"; exon_number "1";
chr9	StringTie	exon	137449599	137449674	1000	-	.	gene_id "MSTRG.202419"; transcript_id "MSTRG.202419.132"; exon_number "2";
chr9	StringTie	exon	137449923	137450025	1000	-	.	gene_id "MSTRG.202419"; transcript_id "MSTRG.202419.132"; exon_number "3";
chr9	StringTie	exon	137450176	137450255	1000	-	.	gene_id "MSTRG.202419"; transcript_id "MSTRG.202419.132"; exon_number "4";
chr9	StringTie	exon	137452365	137452426	1000	-	.	gene_id "MSTRG.202419"; transcript_id "MSTRG.202419.132"; exon_number "5";
chr9	StringTie	exon	137452553	137452586	1000	-	.	gene_id "MSTRG.202419"; transcript_id "MSTRG.202419.132"; exon_number "6";
chr9	StringTie	exon	137452736	137452819	1000	-	.	gene_id "MSTRG.202419"; transcript_id "MSTRG.202419.132"; exon_number "7";
chr9	StringTie	exon	137453056	137453176	1000	-	.	gene_id "MSTRG.202419"; transcript_id "MSTRG.202419.132"; exon_number "8";
chr9	StringTie	exon	137453731	137453820	1000	-	.	gene_id "MSTRG.202419"; transcript_id "MSTRG.202419.132"; exon_number "9";
chr9	StringTie	exon	137454391	137454443	1000	-	.	gene_id "MSTRG.202419"; transcript_id "MSTRG.202419.132"; exon_number "10";
chr9	StringTie	exon	137456411	137456486	1000	-	.	gene_id "MSTRG.202419"; transcript_id "MSTRG.202419.132"; exon_number "11";
chr9	StringTie	exon	137457407	137457901	1000	-	.	gene_id "MSTRG.202419"; transcript_id "MSTRG.202419.132"; exon_number "12";
chr9	StringTie	exon	137458488	137458549	1000	-	.	gene_id "MSTRG.202419"; transcript_id "MSTRG.202419.132"; exon_number "13";
chr9	StringTie	exon	137459032	137459181	1000	-	.	gene_id "MSTRG.202419"; transcript_id "MSTRG.202419.132"; exon_number "14";
chr9	StringTie	transcript	137445336	137552451	1000	-	.	gene_id "MSTRG.202419"; transcript_id "MSTRG.202419.133";
chr9	StringTie	exon	137445336	137449491	1000	-	.	gene_id "MSTRG.202419"; transcript_id "MSTRG.202419.133"; exon_number "1";
chr9	StringTie	exon	137449599	137449674	1000	-	.	gene_id "MSTRG.202419"; transcript_id "MSTRG.202419.133"; exon_number "2";
chr9	StringTie	exon	137449923	137450025	1000	-	.	gene_id "MSTRG.202419"; transcript_id "MSTRG.202419.133"; exon_number "3";
chr9	StringTie	exon	137450176	137450255	1000	-	.	gene_id "MSTRG.202419"; transcript_id "MSTRG.202419.133"; exon_number "4";
chr9	StringTie	exon	137452365	137452435	1000	-	.	gene_id "MSTRG.202419"; transcript_id "MSTRG.202419.133"; exon_number "5";
chr9	StringTie	exon	137452553	137452586	1000	-	.	gene_id "MSTRG.202419"; transcript_id "MSTRG.202419.133"; exon_number "6";
chr9	StringTie	exon	137452736	137452819	1000	-	.	gene_id "MSTRG.202419"; transcript_id "MSTRG.202419.133"; exon_number "7";
chr9	StringTie	exon	137453056	137453180	1000	-	.	gene_id "MSTRG.202419"; transcript_id "MSTRG.202419.133"; exon_number "8";
chr9	StringTie	exon	137453731	137453820	1000	-	.	gene_id "MSTRG.202419"; transcript_id "MSTRG.202419.133"; exon_number "9";
chr9	StringTie	exon	137454391	137454443	1000	-	.	gene_id "MSTRG.202419"; transcript_id "MSTRG.202419.133"; exon_number "10";
chr9	StringTie	exon	137455239	137455307	1000	-	.	gene_id "MSTRG.202419"; transcript_id "MSTRG.202419.133"; exon_number "11";
chr9	StringTie	exon	137456411	137456486	1000	-	.	gene_id "MSTRG.202419"; transcript_id "MSTRG.202419.133"; exon_number "12";
chr9	StringTie	exon	137457407	137457901	1000	-	.	gene_id "MSTRG.202419"; transcript_id "MSTRG.202419.133"; exon_number "13";
chr9	StringTie	exon	137458488	137458549	1000	-	.	gene_id "MSTRG.202419"; transcript_id "MSTRG.202419.133"; exon_number "14";
chr9	StringTie	exon	137459032	137459607	1000	-	.	gene_id "MSTRG.202419"; transcript_id "MSTRG.202419.133"; exon_number "15";
chr9	StringTie	exon	137459968	137460476	1000	-	.	gene_id "MSTRG.202419"; transcript_id "MSTRG.202419.133"; exon_number "16";
chr9	StringTie	exon	137460634	137460737	1000	-	.	gene_id "MSTRG.202419"; transcript_id "MSTRG.202419.133"; exon_number "17";
chr9	StringTie	exon	137461536	137461620	1000	-	.	gene_id "MSTRG.202419"; transcript_id "MSTRG.202419.133"; exon_number "18";
chr9	StringTie	exon	137461931	137462041	1000	-	.	gene_id "MSTRG.202419"; transcript_id "MSTRG.202419.133"; exon_number "19";
chr9	StringTie	exon	137462179	137462331	1000	-	.	gene_id "MSTRG.202419"; transcript_id "MSTRG.202419.133"; exon_number "20";
chr9	StringTie	exon	137462685	137462833	1000	-	.	gene_id "MSTRG.202419"; transcript_id "MSTRG.202419.133"; exon_number "21";
chr9	StringTie	exon	137463415	137463531	1000	-	.	gene_id "MSTRG.202419"; transcript_id "MSTRG.202419.133"; exon_number "22";
chr9	StringTie	exon	137464126	137464195	1000	-	.	gene_id "MSTRG.202419"; transcript_id "MSTRG.202419.133"; exon_number "23";
chr9	StringTie	exon	137464340	137464456	1000	-	.	gene_id "MSTRG.202419"; transcript_id "MSTRG.202419.133"; exon_number "24";
chr9	StringTie	exon	137467317	137467473	1000	-	.	gene_id "MSTRG.202419"; transcript_id "MSTRG.202419.133"; exon_number "25";
chr9	StringTie	exon	137478034	137478152	1000	-	.	gene_id "MSTRG.202419"; transcript_id "MSTRG.202419.133"; exon_number "26";
chr9	StringTie	exon	137479056	137479238	1000	-	.	gene_id "MSTRG.202419"; transcript_id "MSTRG.202419.133"; exon_number "27";
chr9	StringTie	exon	137480312	137480480	1000	-	.	gene_id "MSTRG.202419"; transcript_id "MSTRG.202419.133"; exon_number "28";
chr9	StringTie	exon	137480960	137481023	1000	-	.	gene_id "MSTRG.202419"; transcript_id "MSTRG.202419.133"; exon_number "29";
chr9	StringTie	exon	137484587	137484736	1000	-	.	gene_id "MSTRG.202419"; transcript_id "MSTRG.202419.133"; exon_number "30";
chr9	StringTie	exon	137493013	137493082	1000	-	.	gene_id "MSTRG.202419"; transcript_id "MSTRG.202419.133"; exon_number "31";
chr9	StringTie	exon	137495033	137495146	1000	-	.	gene_id "MSTRG.202419"; transcript_id "MSTRG.202419.133"; exon_number "32";
chr9	StringTie	exon	137497187	137497310	1000	-	.	gene_id "MSTRG.202419"; transcript_id "MSTRG.202419.133"; exon_number "33";
chr9	StringTie	exon	137498114	137498245	1000	-	.	gene_id "MSTRG.202419"; transcript_id "MSTRG.202419.133"; exon_number "34";
chr9	StringTie	exon	137500691	137500896	1000	-	.	gene_id "MSTRG.202419"; transcript_id "MSTRG.202419.133"; exon_number "35";
chr9	StringTie	exon	137501650	137501727	1000	-	.	gene_id "MSTRG.202419"; transcript_id "MSTRG.202419.133"; exon_number "36";
chr9	StringTie	exon	137505614	137505760	1000	-	.	gene_id "MSTRG.202419"; transcript_id "MSTRG.202419.133"; exon_number "37";
chr9	StringTie	exon	137505983	137506083	1000	-	.	gene_id "MSTRG.202419"; transcript_id "MSTRG.202419.133"; exon_number "38";
chr9	StringTie	exon	137515379	137515519	1000	-	.	gene_id "MSTRG.202419"; transcript_id "MSTRG.202419.133"; exon_number "39";
chr9	StringTie	exon	137519917	137520043	1000	-	.	gene_id "MSTRG.202419"; transcript_id "MSTRG.202419.133"; exon_number "40";
chr9	StringTie	exon	137521636	137521716	1000	-	.	gene_id "MSTRG.202419"; transcript_id "MSTRG.202419.133"; exon_number "41";
chr9	StringTie	exon	137522729	137522857	1000	-	.	gene_id "MSTRG.202419"; transcript_id "MSTRG.202419.133"; exon_number "42";
chr9	StringTie	exon	137540642	137540722	1000	-	.	gene_id "MSTRG.202419"; transcript_id "MSTRG.202419.133"; exon_number "43";
chr9	StringTie	exon	137542642	137542801	1000	-	.	gene_id "MSTRG.202419"; transcript_id "MSTRG.202419.133"; exon_number "44";
chr9	StringTie	exon	137543432	137543572	1000	-	.	gene_id "MSTRG.202419"; transcript_id "MSTRG.202419.133"; exon_number "45";
chr9	StringTie	exon	137543724	137543815	1000	-	.	gene_id "MSTRG.202419"; transcript_id "MSTRG.202419.133"; exon_number "46";
chr9	StringTie	exon	137546830	137546909	1000	-	.	gene_id "MSTRG.202419"; transcript_id "MSTRG.202419.133"; exon_number "47";
chr9	StringTie	exon	137547309	137547396	1000	-	.	gene_id "MSTRG.202419"; transcript_id "MSTRG.202419.133"; exon_number "48";
chr9	StringTie	exon	137547585	137547659	1000	-	.	gene_id "MSTRG.202419"; transcript_id "MSTRG.202419.133"; exon_number "49";
chr9	StringTie	exon	137550168	137550556	1000	-	.	gene_id "MSTRG.202419"; transcript_id "MSTRG.202419.133"; exon_number "50";
chr9	StringTie	exon	137552216	137552316	1000	-	.	gene_id "MSTRG.202419"; transcript_id "MSTRG.202419.133"; exon_number "51";
chr9	StringTie	exon	137552405	137552451	1000	-	.	gene_id "MSTRG.202419"; transcript_id "MSTRG.202419.133"; exon_number "52";
chr9	StringTie	transcript	137445386	137459179	1000	-	.	gene_id "MSTRG.202419"; transcript_id "MSTRG.202419.134";
chr9	StringTie	exon	137445386	137449491	1000	-	.	gene_id "MSTRG.202419"; transcript_id "MSTRG.202419.134"; exon_number "1";
chr9	StringTie	exon	137449599	137449674	1000	-	.	gene_id "MSTRG.202419"; transcript_id "MSTRG.202419.134"; exon_number "2";
chr9	StringTie	exon	137449923	137450025	1000	-	.	gene_id "MSTRG.202419"; transcript_id "MSTRG.202419.134"; exon_number "3";
chr9	StringTie	exon	137450176	137450255	1000	-	.	gene_id "MSTRG.202419"; transcript_id "MSTRG.202419.134"; exon_number "4";
chr9	StringTie	exon	137452365	137452435	1000	-	.	gene_id "MSTRG.202419"; transcript_id "MSTRG.202419.134"; exon_number "5";
chr9	StringTie	exon	137452553	137452586	1000	-	.	gene_id "MSTRG.202419"; transcript_id "MSTRG.202419.134"; exon_number "6";
chr9	StringTie	exon	137452736	137452819	1000	-	.	gene_id "MSTRG.202419"; transcript_id "MSTRG.202419.134"; exon_number "7";
chr9	StringTie	exon	137453056	137453176	1000	-	.	gene_id "MSTRG.202419"; transcript_id "MSTRG.202419.134"; exon_number "8";
chr9	StringTie	exon	137453731	137453820	1000	-	.	gene_id "MSTRG.202419"; transcript_id "MSTRG.202419.134"; exon_number "9";
chr9	StringTie	exon	137454391	137454443	1000	-	.	gene_id "MSTRG.202419"; transcript_id "MSTRG.202419.134"; exon_number "10";
chr9	StringTie	exon	137455629	137455634	1000	-	.	gene_id "MSTRG.202419"; transcript_id "MSTRG.202419.134"; exon_number "11";
chr9	StringTie	exon	137456411	137456486	1000	-	.	gene_id "MSTRG.202419"; transcript_id "MSTRG.202419.134"; exon_number "12";
chr9	StringTie	exon	137457407	137457901	1000	-	.	gene_id "MSTRG.202419"; transcript_id "MSTRG.202419.134"; exon_number "13";
chr9	StringTie	exon	137458488	137458549	1000	-	.	gene_id "MSTRG.202419"; transcript_id "MSTRG.202419.134"; exon_number "14";
chr9	StringTie	exon	137459032	137459179	1000	-	.	gene_id "MSTRG.202419"; transcript_id "MSTRG.202419.134"; exon_number "15";
chr9	StringTie	transcript	137446112	137458316	1000	-	.	gene_id "MSTRG.202419"; transcript_id "MSTRG.202419.135";
chr9	StringTie	exon	137446112	137449491	1000	-	.	gene_id "MSTRG.202419"; transcript_id "MSTRG.202419.135"; exon_number "1";
chr9	StringTie	exon	137449599	137449674	1000	-	.	gene_id "MSTRG.202419"; transcript_id "MSTRG.202419.135"; exon_number "2";
chr9	StringTie	exon	137449923	137450025	1000	-	.	gene_id "MSTRG.202419"; transcript_id "MSTRG.202419.135"; exon_number "3";
chr9	StringTie	exon	137450176	137450255	1000	-	.	gene_id "MSTRG.202419"; transcript_id "MSTRG.202419.135"; exon_number "4";
chr9	StringTie	exon	137452365	137452435	1000	-	.	gene_id "MSTRG.202419"; transcript_id "MSTRG.202419.135"; exon_number "5";
chr9	StringTie	exon	137452553	137452586	1000	-	.	gene_id "MSTRG.202419"; transcript_id "MSTRG.202419.135"; exon_number "6";
chr9	StringTie	exon	137452736	137452819	1000	-	.	gene_id "MSTRG.202419"; transcript_id "MSTRG.202419.135"; exon_number "7";
chr9	StringTie	exon	137453056	137453180	1000	-	.	gene_id "MSTRG.202419"; transcript_id "MSTRG.202419.135"; exon_number "8";
chr9	StringTie	exon	137453731	137453820	1000	-	.	gene_id "MSTRG.202419"; transcript_id "MSTRG.202419.135"; exon_number "9";
chr9	StringTie	exon	137454391	137454443	1000	-	.	gene_id "MSTRG.202419"; transcript_id "MSTRG.202419.135"; exon_number "10";
chr9	StringTie	exon	137455239	137455307	1000	-	.	gene_id "MSTRG.202419"; transcript_id "MSTRG.202419.135"; exon_number "11";
chr9	StringTie	exon	137455629	137455634	1000	-	.	gene_id "MSTRG.202419"; transcript_id "MSTRG.202419.135"; exon_number "12";
chr9	StringTie	exon	137456411	137456486	1000	-	.	gene_id "MSTRG.202419"; transcript_id "MSTRG.202419.135"; exon_number "13";
chr9	StringTie	exon	137457416	137457901	1000	-	.	gene_id "MSTRG.202419"; transcript_id "MSTRG.202419.135"; exon_number "14";
chr9	StringTie	exon	137458118	137458316	1000	-	.	gene_id "MSTRG.202419"; transcript_id "MSTRG.202419.135"; exon_number "15";
chr9	StringTie	transcript	137446112	137459148	1000	-	.	gene_id "MSTRG.202419"; transcript_id "MSTRG.202419.136";
chr9	StringTie	exon	137446112	137449491	1000	-	.	gene_id "MSTRG.202419"; transcript_id "MSTRG.202419.136"; exon_number "1";
chr9	StringTie	exon	137449599	137449674	1000	-	.	gene_id "MSTRG.202419"; transcript_id "MSTRG.202419.136"; exon_number "2";
chr9	StringTie	exon	137449923	137450025	1000	-	.	gene_id "MSTRG.202419"; transcript_id "MSTRG.202419.136"; exon_number "3";
chr9	StringTie	exon	137450176	137450255	1000	-	.	gene_id "MSTRG.202419"; transcript_id "MSTRG.202419.136"; exon_number "4";
chr9	StringTie	exon	137452365	137452435	1000	-	.	gene_id "MSTRG.202419"; transcript_id "MSTRG.202419.136"; exon_number "5";
chr9	StringTie	exon	137452553	137452586	1000	-	.	gene_id "MSTRG.202419"; transcript_id "MSTRG.202419.136"; exon_number "6";
chr9	StringTie	exon	137452736	137452819	1000	-	.	gene_id "MSTRG.202419"; transcript_id "MSTRG.202419.136"; exon_number "7";
chr9	StringTie	exon	137453056	137453180	1000	-	.	gene_id "MSTRG.202419"; transcript_id "MSTRG.202419.136"; exon_number "8";
chr9	StringTie	exon	137453731	137453820	1000	-	.	gene_id "MSTRG.202419"; transcript_id "MSTRG.202419.136"; exon_number "9";
chr9	StringTie	exon	137454391	137454443	1000	-	.	gene_id "MSTRG.202419"; transcript_id "MSTRG.202419.136"; exon_number "10";
chr9	StringTie	exon	137455239	137455307	1000	-	.	gene_id "MSTRG.202419"; transcript_id "MSTRG.202419.136"; exon_number "11";
chr9	StringTie	exon	137455629	137455634	1000	-	.	gene_id "MSTRG.202419"; transcript_id "MSTRG.202419.136"; exon_number "12";
chr9	StringTie	exon	137456411	137456486	1000	-	.	gene_id "MSTRG.202419"; transcript_id "MSTRG.202419.136"; exon_number "13";
chr9	StringTie	exon	137457416	137457901	1000	-	.	gene_id "MSTRG.202419"; transcript_id "MSTRG.202419.136"; exon_number "14";
chr9	StringTie	exon	137458488	137458544	1000	-	.	gene_id "MSTRG.202419"; transcript_id "MSTRG.202419.136"; exon_number "15";
chr9	StringTie	exon	137459032	137459148	1000	-	.	gene_id "MSTRG.202419"; transcript_id "MSTRG.202419.136"; exon_number "16";
chr9	StringTie	transcript	137446162	137459159	1000	-	.	gene_id "MSTRG.202419"; transcript_id "MSTRG.202419.137";
chr9	StringTie	exon	137446162	137449491	1000	-	.	gene_id "MSTRG.202419"; transcript_id "MSTRG.202419.137"; exon_number "1";
chr9	StringTie	exon	137449599	137449674	1000	-	.	gene_id "MSTRG.202419"; transcript_id "MSTRG.202419.137"; exon_number "2";
chr9	StringTie	exon	137449923	137450025	1000	-	.	gene_id "MSTRG.202419"; transcript_id "MSTRG.202419.137"; exon_number "3";
chr9	StringTie	exon	137450176	137450255	1000	-	.	gene_id "MSTRG.202419"; transcript_id "MSTRG.202419.137"; exon_number "4";
chr9	StringTie	exon	137452365	137452435	1000	-	.	gene_id "MSTRG.202419"; transcript_id "MSTRG.202419.137"; exon_number "5";
chr9	StringTie	exon	137452553	137452586	1000	-	.	gene_id "MSTRG.202419"; transcript_id "MSTRG.202419.137"; exon_number "6";
chr9	StringTie	exon	137452736	137452819	1000	-	.	gene_id "MSTRG.202419"; transcript_id "MSTRG.202419.137"; exon_number "7";
chr9	StringTie	exon	137453056	137453180	1000	-	.	gene_id "MSTRG.202419"; transcript_id "MSTRG.202419.137"; exon_number "8";
chr9	StringTie	exon	137453731	137453820	1000	-	.	gene_id "MSTRG.202419"; transcript_id "MSTRG.202419.137"; exon_number "9";
chr9	StringTie	exon	137454391	137454443	1000	-	.	gene_id "MSTRG.202419"; transcript_id "MSTRG.202419.137"; exon_number "10";
chr9	StringTie	exon	137455629	137455634	1000	-	.	gene_id "MSTRG.202419"; transcript_id "MSTRG.202419.137"; exon_number "11";
chr9	StringTie	exon	137456411	137456486	1000	-	.	gene_id "MSTRG.202419"; transcript_id "MSTRG.202419.137"; exon_number "12";
chr9	StringTie	exon	137457407	137457901	1000	-	.	gene_id "MSTRG.202419"; transcript_id "MSTRG.202419.137"; exon_number "13";
chr9	StringTie	exon	137458488	137458544	1000	-	.	gene_id "MSTRG.202419"; transcript_id "MSTRG.202419.137"; exon_number "14";
chr9	StringTie	exon	137459032	137459159	1000	-	.	gene_id "MSTRG.202419"; transcript_id "MSTRG.202419.137"; exon_number "15";
chr9	StringTie	transcript	137446185	137464820	1000	-	.	gene_id "MSTRG.202419"; transcript_id "MSTRG.202419.138";
chr9	StringTie	exon	137446185	137449486	1000	-	.	gene_id "MSTRG.202419"; transcript_id "MSTRG.202419.138"; exon_number "1";
chr9	StringTie	exon	137449599	137449674	1000	-	.	gene_id "MSTRG.202419"; transcript_id "MSTRG.202419.138"; exon_number "2";
chr9	StringTie	exon	137449923	137450025	1000	-	.	gene_id "MSTRG.202419"; transcript_id "MSTRG.202419.138"; exon_number "3";
chr9	StringTie	exon	137450176	137450255	1000	-	.	gene_id "MSTRG.202419"; transcript_id "MSTRG.202419.138"; exon_number "4";
chr9	StringTie	exon	137452365	137452435	1000	-	.	gene_id "MSTRG.202419"; transcript_id "MSTRG.202419.138"; exon_number "5";
chr9	StringTie	exon	137452553	137452586	1000	-	.	gene_id "MSTRG.202419"; transcript_id "MSTRG.202419.138"; exon_number "6";
chr9	StringTie	exon	137452736	137452819	1000	-	.	gene_id "MSTRG.202419"; transcript_id "MSTRG.202419.138"; exon_number "7";
chr9	StringTie	exon	137453056	137453180	1000	-	.	gene_id "MSTRG.202419"; transcript_id "MSTRG.202419.138"; exon_number "8";
chr9	StringTie	exon	137453731	137453820	1000	-	.	gene_id "MSTRG.202419"; transcript_id "MSTRG.202419.138"; exon_number "9";
chr9	StringTie	exon	137454391	137454443	1000	-	.	gene_id "MSTRG.202419"; transcript_id "MSTRG.202419.138"; exon_number "10";
chr9	StringTie	exon	137455239	137455307	1000	-	.	gene_id "MSTRG.202419"; transcript_id "MSTRG.202419.138"; exon_number "11";
chr9	StringTie	exon	137456411	137456486	1000	-	.	gene_id "MSTRG.202419"; transcript_id "MSTRG.202419.138"; exon_number "12";
chr9	StringTie	exon	137457407	137457901	1000	-	.	gene_id "MSTRG.202419"; transcript_id "MSTRG.202419.138"; exon_number "13";
chr9	StringTie	exon	137458488	137458549	1000	-	.	gene_id "MSTRG.202419"; transcript_id "MSTRG.202419.138"; exon_number "14";
chr9	StringTie	exon	137459032	137460476	1000	-	.	gene_id "MSTRG.202419"; transcript_id "MSTRG.202419.138"; exon_number "15";
chr9	StringTie	exon	137460634	137460737	1000	-	.	gene_id "MSTRG.202419"; transcript_id "MSTRG.202419.138"; exon_number "16";
chr9	StringTie	exon	137461536	137461620	1000	-	.	gene_id "MSTRG.202419"; transcript_id "MSTRG.202419.138"; exon_number "17";
chr9	StringTie	exon	137461931	137462037	1000	-	.	gene_id "MSTRG.202419"; transcript_id "MSTRG.202419.138"; exon_number "18";
chr9	StringTie	exon	137462179	137462331	1000	-	.	gene_id "MSTRG.202419"; transcript_id "MSTRG.202419.138"; exon_number "19";
chr9	StringTie	exon	137462685	137462833	1000	-	.	gene_id "MSTRG.202419"; transcript_id "MSTRG.202419.138"; exon_number "20";
chr9	StringTie	exon	137463415	137463531	1000	-	.	gene_id "MSTRG.202419"; transcript_id "MSTRG.202419.138"; exon_number "21";
chr9	StringTie	exon	137464126	137464820	1000	-	.	gene_id "MSTRG.202419"; transcript_id "MSTRG.202419.138"; exon_number "22";
chr9	StringTie	transcript	137446279	137515759	1000	-	.	gene_id "MSTRG.202419"; transcript_id "MSTRG.202419.139";
chr9	StringTie	exon	137446279	137449491	1000	-	.	gene_id "MSTRG.202419"; transcript_id "MSTRG.202419.139"; exon_number "1";
chr9	StringTie	exon	137449599	137449674	1000	-	.	gene_id "MSTRG.202419"; transcript_id "MSTRG.202419.139"; exon_number "2";
chr9	StringTie	exon	137449923	137450025	1000	-	.	gene_id "MSTRG.202419"; transcript_id "MSTRG.202419.139"; exon_number "3";
chr9	StringTie	exon	137450176	137450228	1000	-	.	gene_id "MSTRG.202419"; transcript_id "MSTRG.202419.139"; exon_number "4";
chr9	StringTie	exon	137452566	137452586	1000	-	.	gene_id "MSTRG.202419"; transcript_id "MSTRG.202419.139"; exon_number "5";
chr9	StringTie	exon	137452736	137452819	1000	-	.	gene_id "MSTRG.202419"; transcript_id "MSTRG.202419.139"; exon_number "6";
chr9	StringTie	exon	137453056	137453180	1000	-	.	gene_id "MSTRG.202419"; transcript_id "MSTRG.202419.139"; exon_number "7";
chr9	StringTie	exon	137453731	137453820	1000	-	.	gene_id "MSTRG.202419"; transcript_id "MSTRG.202419.139"; exon_number "8";
chr9	StringTie	exon	137454391	137454443	1000	-	.	gene_id "MSTRG.202419"; transcript_id "MSTRG.202419.139"; exon_number "9";
chr9	StringTie	exon	137455239	137455307	1000	-	.	gene_id "MSTRG.202419"; transcript_id "MSTRG.202419.139"; exon_number "10";
chr9	StringTie	exon	137456411	137456486	1000	-	.	gene_id "MSTRG.202419"; transcript_id "MSTRG.202419.139"; exon_number "11";
chr9	StringTie	exon	137457407	137457901	1000	-	.	gene_id "MSTRG.202419"; transcript_id "MSTRG.202419.139"; exon_number "12";
chr9	StringTie	exon	137458488	137458549	1000	-	.	gene_id "MSTRG.202419"; transcript_id "MSTRG.202419.139"; exon_number "13";
chr9	StringTie	exon	137459032	137460476	1000	-	.	gene_id "MSTRG.202419"; transcript_id "MSTRG.202419.139"; exon_number "14";
chr9	StringTie	exon	137460634	137460737	1000	-	.	gene_id "MSTRG.202419"; transcript_id "MSTRG.202419.139"; exon_number "15";
chr9	StringTie	exon	137461536	137461620	1000	-	.	gene_id "MSTRG.202419"; transcript_id "MSTRG.202419.139"; exon_number "16";
chr9	StringTie	exon	137461931	137462041	1000	-	.	gene_id "MSTRG.202419"; transcript_id "MSTRG.202419.139"; exon_number "17";
chr9	StringTie	exon	137462179	137462331	1000	-	.	gene_id "MSTRG.202419"; transcript_id "MSTRG.202419.139"; exon_number "18";
chr9	StringTie	exon	137462685	137462833	1000	-	.	gene_id "MSTRG.202419"; transcript_id "MSTRG.202419.139"; exon_number "19";
chr9	StringTie	exon	137463415	137463531	1000	-	.	gene_id "MSTRG.202419"; transcript_id "MSTRG.202419.139"; exon_number "20";
chr9	StringTie	exon	137464126	137464195	1000	-	.	gene_id "MSTRG.202419"; transcript_id "MSTRG.202419.139"; exon_number "21";
chr9	StringTie	exon	137464340	137466773	1000	-	.	gene_id "MSTRG.202419"; transcript_id "MSTRG.202419.139"; exon_number "22";
chr9	StringTie	exon	137466823	137466969	1000	-	.	gene_id "MSTRG.202419"; transcript_id "MSTRG.202419.139"; exon_number "23";
chr9	StringTie	exon	137467068	137467473	1000	-	.	gene_id "MSTRG.202419"; transcript_id "MSTRG.202419.139"; exon_number "24";
chr9	StringTie	exon	137478034	137478152	1000	-	.	gene_id "MSTRG.202419"; transcript_id "MSTRG.202419.139"; exon_number "25";
chr9	StringTie	exon	137479056	137479238	1000	-	.	gene_id "MSTRG.202419"; transcript_id "MSTRG.202419.139"; exon_number "26";
chr9	StringTie	exon	137480312	137480480	1000	-	.	gene_id "MSTRG.202419"; transcript_id "MSTRG.202419.139"; exon_number "27";
chr9	StringTie	exon	137480960	137481023	1000	-	.	gene_id "MSTRG.202419"; transcript_id "MSTRG.202419.139"; exon_number "28";
chr9	StringTie	exon	137484587	137484736	1000	-	.	gene_id "MSTRG.202419"; transcript_id "MSTRG.202419.139"; exon_number "29";
chr9	StringTie	exon	137493013	137493082	1000	-	.	gene_id "MSTRG.202419"; transcript_id "MSTRG.202419.139"; exon_number "30";
chr9	StringTie	exon	137495033	137495146	1000	-	.	gene_id "MSTRG.202419"; transcript_id "MSTRG.202419.139"; exon_number "31";
chr9	StringTie	exon	137497187	137497310	1000	-	.	gene_id "MSTRG.202419"; transcript_id "MSTRG.202419.139"; exon_number "32";
chr9	StringTie	exon	137498114	137498245	1000	-	.	gene_id "MSTRG.202419"; transcript_id "MSTRG.202419.139"; exon_number "33";
chr9	StringTie	exon	137500691	137500896	1000	-	.	gene_id "MSTRG.202419"; transcript_id "MSTRG.202419.139"; exon_number "34";
chr9	StringTie	exon	137501650	137501727	1000	-	.	gene_id "MSTRG.202419"; transcript_id "MSTRG.202419.139"; exon_number "35";
chr9	StringTie	exon	137505614	137505760	1000	-	.	gene_id "MSTRG.202419"; transcript_id "MSTRG.202419.139"; exon_number "36";
chr9	StringTie	exon	137505983	137506083	1000	-	.	gene_id "MSTRG.202419"; transcript_id "MSTRG.202419.139"; exon_number "37";
chr9	StringTie	exon	137515379	137515759	1000	-	.	gene_id "MSTRG.202419"; transcript_id "MSTRG.202419.139"; exon_number "38";
chr9	StringTie	transcript	137444938	137459275	1000	-	.	gene_id "MSTRG.202419"; transcript_id "MSTRG.202419.14";
chr9	StringTie	exon	137444938	137449491	1000	-	.	gene_id "MSTRG.202419"; transcript_id "MSTRG.202419.14"; exon_number "1";
chr9	StringTie	exon	137449599	137449674	1000	-	.	gene_id "MSTRG.202419"; transcript_id "MSTRG.202419.14"; exon_number "2";
chr9	StringTie	exon	137449923	137450025	1000	-	.	gene_id "MSTRG.202419"; transcript_id "MSTRG.202419.14"; exon_number "3";
chr9	StringTie	exon	137450176	137450255	1000	-	.	gene_id "MSTRG.202419"; transcript_id "MSTRG.202419.14"; exon_number "4";
chr9	StringTie	exon	137452365	137452435	1000	-	.	gene_id "MSTRG.202419"; transcript_id "MSTRG.202419.14"; exon_number "5";
chr9	StringTie	exon	137452553	137452586	1000	-	.	gene_id "MSTRG.202419"; transcript_id "MSTRG.202419.14"; exon_number "6";
chr9	StringTie	exon	137452736	137452819	1000	-	.	gene_id "MSTRG.202419"; transcript_id "MSTRG.202419.14"; exon_number "7";
chr9	StringTie	exon	137453056	137453179	1000	-	.	gene_id "MSTRG.202419"; transcript_id "MSTRG.202419.14"; exon_number "8";
chr9	StringTie	exon	137453731	137453820	1000	-	.	gene_id "MSTRG.202419"; transcript_id "MSTRG.202419.14"; exon_number "9";
chr9	StringTie	exon	137454391	137454443	1000	-	.	gene_id "MSTRG.202419"; transcript_id "MSTRG.202419.14"; exon_number "10";
chr9	StringTie	exon	137456411	137456486	1000	-	.	gene_id "MSTRG.202419"; transcript_id "MSTRG.202419.14"; exon_number "11";
chr9	StringTie	exon	137457407	137457901	1000	-	.	gene_id "MSTRG.202419"; transcript_id "MSTRG.202419.14"; exon_number "12";
chr9	StringTie	exon	137458488	137458549	1000	-	.	gene_id "MSTRG.202419"; transcript_id "MSTRG.202419.14"; exon_number "13";
chr9	StringTie	exon	137459032	137459275	1000	-	.	gene_id "MSTRG.202419"; transcript_id "MSTRG.202419.14"; exon_number "14";
chr9	StringTie	transcript	137446374	137550913	1000	-	.	gene_id "MSTRG.202419"; transcript_id "MSTRG.202419.140";
chr9	StringTie	exon	137446374	137449491	1000	-	.	gene_id "MSTRG.202419"; transcript_id "MSTRG.202419.140"; exon_number "1";
chr9	StringTie	exon	137449599	137449674	1000	-	.	gene_id "MSTRG.202419"; transcript_id "MSTRG.202419.140"; exon_number "2";
chr9	StringTie	exon	137449923	137450025	1000	-	.	gene_id "MSTRG.202419"; transcript_id "MSTRG.202419.140"; exon_number "3";
chr9	StringTie	exon	137450176	137450255	1000	-	.	gene_id "MSTRG.202419"; transcript_id "MSTRG.202419.140"; exon_number "4";
chr9	StringTie	exon	137452365	137452435	1000	-	.	gene_id "MSTRG.202419"; transcript_id "MSTRG.202419.140"; exon_number "5";
chr9	StringTie	exon	137452553	137452586	1000	-	.	gene_id "MSTRG.202419"; transcript_id "MSTRG.202419.140"; exon_number "6";
chr9	StringTie	exon	137452736	137452819	1000	-	.	gene_id "MSTRG.202419"; transcript_id "MSTRG.202419.140"; exon_number "7";
chr9	StringTie	exon	137453056	137453180	1000	-	.	gene_id "MSTRG.202419"; transcript_id "MSTRG.202419.140"; exon_number "8";
chr9	StringTie	exon	137453731	137453820	1000	-	.	gene_id "MSTRG.202419"; transcript_id "MSTRG.202419.140"; exon_number "9";
chr9	StringTie	exon	137454391	137456486	1000	-	.	gene_id "MSTRG.202419"; transcript_id "MSTRG.202419.140"; exon_number "10";
chr9	StringTie	exon	137457407	137457901	1000	-	.	gene_id "MSTRG.202419"; transcript_id "MSTRG.202419.140"; exon_number "11";
chr9	StringTie	exon	137458488	137458549	1000	-	.	gene_id "MSTRG.202419"; transcript_id "MSTRG.202419.140"; exon_number "12";
chr9	StringTie	exon	137459032	137460476	1000	-	.	gene_id "MSTRG.202419"; transcript_id "MSTRG.202419.140"; exon_number "13";
chr9	StringTie	exon	137460634	137463531	1000	-	.	gene_id "MSTRG.202419"; transcript_id "MSTRG.202419.140"; exon_number "14";
chr9	StringTie	exon	137464126	137464456	1000	-	.	gene_id "MSTRG.202419"; transcript_id "MSTRG.202419.140"; exon_number "15";
chr9	StringTie	exon	137467317	137467473	1000	-	.	gene_id "MSTRG.202419"; transcript_id "MSTRG.202419.140"; exon_number "16";
chr9	StringTie	exon	137478034	137479238	1000	-	.	gene_id "MSTRG.202419"; transcript_id "MSTRG.202419.140"; exon_number "17";
chr9	StringTie	exon	137480312	137480480	1000	-	.	gene_id "MSTRG.202419"; transcript_id "MSTRG.202419.140"; exon_number "18";
chr9	StringTie	exon	137480960	137481023	1000	-	.	gene_id "MSTRG.202419"; transcript_id "MSTRG.202419.140"; exon_number "19";
chr9	StringTie	exon	137484587	137489340	1000	-	.	gene_id "MSTRG.202419"; transcript_id "MSTRG.202419.140"; exon_number "20";
chr9	StringTie	exon	137493013	137493082	1000	-	.	gene_id "MSTRG.202419"; transcript_id "MSTRG.202419.140"; exon_number "21";
chr9	StringTie	exon	137495033	137495146	1000	-	.	gene_id "MSTRG.202419"; transcript_id "MSTRG.202419.140"; exon_number "22";
chr9	StringTie	exon	137497187	137497310	1000	-	.	gene_id "MSTRG.202419"; transcript_id "MSTRG.202419.140"; exon_number "23";
chr9	StringTie	exon	137498114	137498245	1000	-	.	gene_id "MSTRG.202419"; transcript_id "MSTRG.202419.140"; exon_number "24";
chr9	StringTie	exon	137500691	137501057	1000	-	.	gene_id "MSTRG.202419"; transcript_id "MSTRG.202419.140"; exon_number "25";
chr9	StringTie	exon	137501650	137501727	1000	-	.	gene_id "MSTRG.202419"; transcript_id "MSTRG.202419.140"; exon_number "26";
chr9	StringTie	exon	137505614	137505760	1000	-	.	gene_id "MSTRG.202419"; transcript_id "MSTRG.202419.140"; exon_number "27";
chr9	StringTie	exon	137505983	137506083	1000	-	.	gene_id "MSTRG.202419"; transcript_id "MSTRG.202419.140"; exon_number "28";
chr9	StringTie	exon	137515379	137515519	1000	-	.	gene_id "MSTRG.202419"; transcript_id "MSTRG.202419.140"; exon_number "29";
chr9	StringTie	exon	137519917	137520043	1000	-	.	gene_id "MSTRG.202419"; transcript_id "MSTRG.202419.140"; exon_number "30";
chr9	StringTie	exon	137521636	137521716	1000	-	.	gene_id "MSTRG.202419"; transcript_id "MSTRG.202419.140"; exon_number "31";
chr9	StringTie	exon	137522729	137522857	1000	-	.	gene_id "MSTRG.202419"; transcript_id "MSTRG.202419.140"; exon_number "32";
chr9	StringTie	exon	137540642	137540722	1000	-	.	gene_id "MSTRG.202419"; transcript_id "MSTRG.202419.140"; exon_number "33";
chr9	StringTie	exon	137541417	137541529	1000	-	.	gene_id "MSTRG.202419"; transcript_id "MSTRG.202419.140"; exon_number "34";
chr9	StringTie	exon	137542642	137542801	1000	-	.	gene_id "MSTRG.202419"; transcript_id "MSTRG.202419.140"; exon_number "35";
chr9	StringTie	exon	137543432	137543572	1000	-	.	gene_id "MSTRG.202419"; transcript_id "MSTRG.202419.140"; exon_number "36";
chr9	StringTie	exon	137543724	137543815	1000	-	.	gene_id "MSTRG.202419"; transcript_id "MSTRG.202419.140"; exon_number "37";
chr9	StringTie	exon	137546830	137546909	1000	-	.	gene_id "MSTRG.202419"; transcript_id "MSTRG.202419.140"; exon_number "38";
chr9	StringTie	exon	137547309	137547396	1000	-	.	gene_id "MSTRG.202419"; transcript_id "MSTRG.202419.140"; exon_number "39";
chr9	StringTie	exon	137547585	137547659	1000	-	.	gene_id "MSTRG.202419"; transcript_id "MSTRG.202419.140"; exon_number "40";
chr9	StringTie	exon	137550168	137550191	1000	-	.	gene_id "MSTRG.202419"; transcript_id "MSTRG.202419.140"; exon_number "41";
chr9	StringTie	exon	137550284	137550913	1000	-	.	gene_id "MSTRG.202419"; transcript_id "MSTRG.202419.140"; exon_number "42";
chr9	StringTie	transcript	137446488	137459182	1000	-	.	gene_id "MSTRG.202419"; transcript_id "MSTRG.202419.141";
chr9	StringTie	exon	137446488	137449483	1000	-	.	gene_id "MSTRG.202419"; transcript_id "MSTRG.202419.141"; exon_number "1";
chr9	StringTie	exon	137449599	137449674	1000	-	.	gene_id "MSTRG.202419"; transcript_id "MSTRG.202419.141"; exon_number "2";
chr9	StringTie	exon	137449923	137450025	1000	-	.	gene_id "MSTRG.202419"; transcript_id "MSTRG.202419.141"; exon_number "3";
chr9	StringTie	exon	137450176	137450255	1000	-	.	gene_id "MSTRG.202419"; transcript_id "MSTRG.202419.141"; exon_number "4";
chr9	StringTie	exon	137452365	137452435	1000	-	.	gene_id "MSTRG.202419"; transcript_id "MSTRG.202419.141"; exon_number "5";
chr9	StringTie	exon	137452553	137452586	1000	-	.	gene_id "MSTRG.202419"; transcript_id "MSTRG.202419.141"; exon_number "6";
chr9	StringTie	exon	137452736	137452804	1000	-	.	gene_id "MSTRG.202419"; transcript_id "MSTRG.202419.141"; exon_number "7";
chr9	StringTie	exon	137453056	137453180	1000	-	.	gene_id "MSTRG.202419"; transcript_id "MSTRG.202419.141"; exon_number "8";
chr9	StringTie	exon	137453731	137453820	1000	-	.	gene_id "MSTRG.202419"; transcript_id "MSTRG.202419.141"; exon_number "9";
chr9	StringTie	exon	137454391	137454443	1000	-	.	gene_id "MSTRG.202419"; transcript_id "MSTRG.202419.141"; exon_number "10";
chr9	StringTie	exon	137456411	137456486	1000	-	.	gene_id "MSTRG.202419"; transcript_id "MSTRG.202419.141"; exon_number "11";
chr9	StringTie	exon	137457407	137457901	1000	-	.	gene_id "MSTRG.202419"; transcript_id "MSTRG.202419.141"; exon_number "12";
chr9	StringTie	exon	137458488	137458549	1000	-	.	gene_id "MSTRG.202419"; transcript_id "MSTRG.202419.141"; exon_number "13";
chr9	StringTie	exon	137459032	137459182	1000	-	.	gene_id "MSTRG.202419"; transcript_id "MSTRG.202419.141"; exon_number "14";
chr9	StringTie	transcript	137446512	137459300	1000	-	.	gene_id "MSTRG.202419"; transcript_id "MSTRG.202419.142";
chr9	StringTie	exon	137446512	137449483	1000	-	.	gene_id "MSTRG.202419"; transcript_id "MSTRG.202419.142"; exon_number "1";
chr9	StringTie	exon	137449599	137449674	1000	-	.	gene_id "MSTRG.202419"; transcript_id "MSTRG.202419.142"; exon_number "2";
chr9	StringTie	exon	137449923	137450025	1000	-	.	gene_id "MSTRG.202419"; transcript_id "MSTRG.202419.142"; exon_number "3";
chr9	StringTie	exon	137450176	137450255	1000	-	.	gene_id "MSTRG.202419"; transcript_id "MSTRG.202419.142"; exon_number "4";
chr9	StringTie	exon	137452365	137452433	1000	-	.	gene_id "MSTRG.202419"; transcript_id "MSTRG.202419.142"; exon_number "5";
chr9	StringTie	exon	137452553	137452586	1000	-	.	gene_id "MSTRG.202419"; transcript_id "MSTRG.202419.142"; exon_number "6";
chr9	StringTie	exon	137452736	137452819	1000	-	.	gene_id "MSTRG.202419"; transcript_id "MSTRG.202419.142"; exon_number "7";
chr9	StringTie	exon	137453056	137453180	1000	-	.	gene_id "MSTRG.202419"; transcript_id "MSTRG.202419.142"; exon_number "8";
chr9	StringTie	exon	137453731	137453820	1000	-	.	gene_id "MSTRG.202419"; transcript_id "MSTRG.202419.142"; exon_number "9";
chr9	StringTie	exon	137454391	137454443	1000	-	.	gene_id "MSTRG.202419"; transcript_id "MSTRG.202419.142"; exon_number "10";
chr9	StringTie	exon	137455629	137455634	1000	-	.	gene_id "MSTRG.202419"; transcript_id "MSTRG.202419.142"; exon_number "11";
chr9	StringTie	exon	137456411	137456486	1000	-	.	gene_id "MSTRG.202419"; transcript_id "MSTRG.202419.142"; exon_number "12";
chr9	StringTie	exon	137457407	137457901	1000	-	.	gene_id "MSTRG.202419"; transcript_id "MSTRG.202419.142"; exon_number "13";
chr9	StringTie	exon	137458488	137458544	1000	-	.	gene_id "MSTRG.202419"; transcript_id "MSTRG.202419.142"; exon_number "14";
chr9	StringTie	exon	137459032	137459300	1000	-	.	gene_id "MSTRG.202419"; transcript_id "MSTRG.202419.142"; exon_number "15";
chr9	StringTie	transcript	137446566	137459195	1000	-	.	gene_id "MSTRG.202419"; transcript_id "MSTRG.202419.143";
chr9	StringTie	exon	137446566	137449483	1000	-	.	gene_id "MSTRG.202419"; transcript_id "MSTRG.202419.143"; exon_number "1";
chr9	StringTie	exon	137449599	137449674	1000	-	.	gene_id "MSTRG.202419"; transcript_id "MSTRG.202419.143"; exon_number "2";
chr9	StringTie	exon	137449923	137450025	1000	-	.	gene_id "MSTRG.202419"; transcript_id "MSTRG.202419.143"; exon_number "3";
chr9	StringTie	exon	137450176	137450255	1000	-	.	gene_id "MSTRG.202419"; transcript_id "MSTRG.202419.143"; exon_number "4";
chr9	StringTie	exon	137452365	137452435	1000	-	.	gene_id "MSTRG.202419"; transcript_id "MSTRG.202419.143"; exon_number "5";
chr9	StringTie	exon	137452553	137452586	1000	-	.	gene_id "MSTRG.202419"; transcript_id "MSTRG.202419.143"; exon_number "6";
chr9	StringTie	exon	137452736	137452819	1000	-	.	gene_id "MSTRG.202419"; transcript_id "MSTRG.202419.143"; exon_number "7";
chr9	StringTie	exon	137453056	137453180	1000	-	.	gene_id "MSTRG.202419"; transcript_id "MSTRG.202419.143"; exon_number "8";
chr9	StringTie	exon	137453731	137453820	1000	-	.	gene_id "MSTRG.202419"; transcript_id "MSTRG.202419.143"; exon_number "9";
chr9	StringTie	exon	137454391	137454443	1000	-	.	gene_id "MSTRG.202419"; transcript_id "MSTRG.202419.143"; exon_number "10";
chr9	StringTie	exon	137454746	137455307	1000	-	.	gene_id "MSTRG.202419"; transcript_id "MSTRG.202419.143"; exon_number "11";
chr9	StringTie	exon	137455629	137455634	1000	-	.	gene_id "MSTRG.202419"; transcript_id "MSTRG.202419.143"; exon_number "12";
chr9	StringTie	exon	137456411	137456486	1000	-	.	gene_id "MSTRG.202419"; transcript_id "MSTRG.202419.143"; exon_number "13";
chr9	StringTie	exon	137457407	137457901	1000	-	.	gene_id "MSTRG.202419"; transcript_id "MSTRG.202419.143"; exon_number "14";
chr9	StringTie	exon	137458488	137458549	1000	-	.	gene_id "MSTRG.202419"; transcript_id "MSTRG.202419.143"; exon_number "15";
chr9	StringTie	exon	137459032	137459195	1000	-	.	gene_id "MSTRG.202419"; transcript_id "MSTRG.202419.143"; exon_number "16";
chr9	StringTie	transcript	137446568	137550867	1000	-	.	gene_id "MSTRG.202419"; transcript_id "MSTRG.202419.144";
chr9	StringTie	exon	137446568	137449486	1000	-	.	gene_id "MSTRG.202419"; transcript_id "MSTRG.202419.144"; exon_number "1";
chr9	StringTie	exon	137449599	137449674	1000	-	.	gene_id "MSTRG.202419"; transcript_id "MSTRG.202419.144"; exon_number "2";
chr9	StringTie	exon	137449923	137450025	1000	-	.	gene_id "MSTRG.202419"; transcript_id "MSTRG.202419.144"; exon_number "3";
chr9	StringTie	exon	137450176	137450255	1000	-	.	gene_id "MSTRG.202419"; transcript_id "MSTRG.202419.144"; exon_number "4";
chr9	StringTie	exon	137452365	137452435	1000	-	.	gene_id "MSTRG.202419"; transcript_id "MSTRG.202419.144"; exon_number "5";
chr9	StringTie	exon	137452553	137452586	1000	-	.	gene_id "MSTRG.202419"; transcript_id "MSTRG.202419.144"; exon_number "6";
chr9	StringTie	exon	137452736	137453180	1000	-	.	gene_id "MSTRG.202419"; transcript_id "MSTRG.202419.144"; exon_number "7";
chr9	StringTie	exon	137453731	137453820	1000	-	.	gene_id "MSTRG.202419"; transcript_id "MSTRG.202419.144"; exon_number "8";
chr9	StringTie	exon	137454391	137456486	1000	-	.	gene_id "MSTRG.202419"; transcript_id "MSTRG.202419.144"; exon_number "9";
chr9	StringTie	exon	137457407	137457901	1000	-	.	gene_id "MSTRG.202419"; transcript_id "MSTRG.202419.144"; exon_number "10";
chr9	StringTie	exon	137458488	137458549	1000	-	.	gene_id "MSTRG.202419"; transcript_id "MSTRG.202419.144"; exon_number "11";
chr9	StringTie	exon	137459032	137460476	1000	-	.	gene_id "MSTRG.202419"; transcript_id "MSTRG.202419.144"; exon_number "12";
chr9	StringTie	exon	137460634	137460737	1000	-	.	gene_id "MSTRG.202419"; transcript_id "MSTRG.202419.144"; exon_number "13";
chr9	StringTie	exon	137461536	137461620	1000	-	.	gene_id "MSTRG.202419"; transcript_id "MSTRG.202419.144"; exon_number "14";
chr9	StringTie	exon	137461931	137462041	1000	-	.	gene_id "MSTRG.202419"; transcript_id "MSTRG.202419.144"; exon_number "15";
chr9	StringTie	exon	137462179	137462315	1000	-	.	gene_id "MSTRG.202419"; transcript_id "MSTRG.202419.144"; exon_number "16";
chr9	StringTie	exon	137462685	137462833	1000	-	.	gene_id "MSTRG.202419"; transcript_id "MSTRG.202419.144"; exon_number "17";
chr9	StringTie	exon	137463415	137463531	1000	-	.	gene_id "MSTRG.202419"; transcript_id "MSTRG.202419.144"; exon_number "18";
chr9	StringTie	exon	137464126	137464195	1000	-	.	gene_id "MSTRG.202419"; transcript_id "MSTRG.202419.144"; exon_number "19";
chr9	StringTie	exon	137464340	137464456	1000	-	.	gene_id "MSTRG.202419"; transcript_id "MSTRG.202419.144"; exon_number "20";
chr9	StringTie	exon	137467317	137467473	1000	-	.	gene_id "MSTRG.202419"; transcript_id "MSTRG.202419.144"; exon_number "21";
chr9	StringTie	exon	137478034	137478152	1000	-	.	gene_id "MSTRG.202419"; transcript_id "MSTRG.202419.144"; exon_number "22";
chr9	StringTie	exon	137479056	137479238	1000	-	.	gene_id "MSTRG.202419"; transcript_id "MSTRG.202419.144"; exon_number "23";
chr9	StringTie	exon	137480312	137480480	1000	-	.	gene_id "MSTRG.202419"; transcript_id "MSTRG.202419.144"; exon_number "24";
chr9	StringTie	exon	137480960	137481023	1000	-	.	gene_id "MSTRG.202419"; transcript_id "MSTRG.202419.144"; exon_number "25";
chr9	StringTie	exon	137484587	137484736	1000	-	.	gene_id "MSTRG.202419"; transcript_id "MSTRG.202419.144"; exon_number "26";
chr9	StringTie	exon	137493013	137493082	1000	-	.	gene_id "MSTRG.202419"; transcript_id "MSTRG.202419.144"; exon_number "27";
chr9	StringTie	exon	137495033	137495146	1000	-	.	gene_id "MSTRG.202419"; transcript_id "MSTRG.202419.144"; exon_number "28";
chr9	StringTie	exon	137497187	137497310	1000	-	.	gene_id "MSTRG.202419"; transcript_id "MSTRG.202419.144"; exon_number "29";
chr9	StringTie	exon	137498114	137498245	1000	-	.	gene_id "MSTRG.202419"; transcript_id "MSTRG.202419.144"; exon_number "30";
chr9	StringTie	exon	137500691	137500896	1000	-	.	gene_id "MSTRG.202419"; transcript_id "MSTRG.202419.144"; exon_number "31";
chr9	StringTie	exon	137501650	137501727	1000	-	.	gene_id "MSTRG.202419"; transcript_id "MSTRG.202419.144"; exon_number "32";
chr9	StringTie	exon	137505614	137505760	1000	-	.	gene_id "MSTRG.202419"; transcript_id "MSTRG.202419.144"; exon_number "33";
chr9	StringTie	exon	137505983	137506083	1000	-	.	gene_id "MSTRG.202419"; transcript_id "MSTRG.202419.144"; exon_number "34";
chr9	StringTie	exon	137515379	137515522	1000	-	.	gene_id "MSTRG.202419"; transcript_id "MSTRG.202419.144"; exon_number "35";
chr9	StringTie	exon	137519917	137520043	1000	-	.	gene_id "MSTRG.202419"; transcript_id "MSTRG.202419.144"; exon_number "36";
chr9	StringTie	exon	137521636	137521716	1000	-	.	gene_id "MSTRG.202419"; transcript_id "MSTRG.202419.144"; exon_number "37";
chr9	StringTie	exon	137522729	137522857	1000	-	.	gene_id "MSTRG.202419"; transcript_id "MSTRG.202419.144"; exon_number "38";
chr9	StringTie	exon	137540642	137540722	1000	-	.	gene_id "MSTRG.202419"; transcript_id "MSTRG.202419.144"; exon_number "39";
chr9	StringTie	exon	137542642	137542801	1000	-	.	gene_id "MSTRG.202419"; transcript_id "MSTRG.202419.144"; exon_number "40";
chr9	StringTie	exon	137543432	137543572	1000	-	.	gene_id "MSTRG.202419"; transcript_id "MSTRG.202419.144"; exon_number "41";
chr9	StringTie	exon	137543724	137543815	1000	-	.	gene_id "MSTRG.202419"; transcript_id "MSTRG.202419.144"; exon_number "42";
chr9	StringTie	exon	137546830	137546909	1000	-	.	gene_id "MSTRG.202419"; transcript_id "MSTRG.202419.144"; exon_number "43";
chr9	StringTie	exon	137547309	137547396	1000	-	.	gene_id "MSTRG.202419"; transcript_id "MSTRG.202419.144"; exon_number "44";
chr9	StringTie	exon	137547585	137547659	1000	-	.	gene_id "MSTRG.202419"; transcript_id "MSTRG.202419.144"; exon_number "45";
chr9	StringTie	exon	137550168	137550867	1000	-	.	gene_id "MSTRG.202419"; transcript_id "MSTRG.202419.144"; exon_number "46";
chr9	StringTie	transcript	137446586	137550384	1000	-	.	gene_id "MSTRG.202419"; transcript_id "MSTRG.202419.145";
chr9	StringTie	exon	137446586	137449483	1000	-	.	gene_id "MSTRG.202419"; transcript_id "MSTRG.202419.145"; exon_number "1";
chr9	StringTie	exon	137449599	137449674	1000	-	.	gene_id "MSTRG.202419"; transcript_id "MSTRG.202419.145"; exon_number "2";
chr9	StringTie	exon	137449923	137450025	1000	-	.	gene_id "MSTRG.202419"; transcript_id "MSTRG.202419.145"; exon_number "3";
chr9	StringTie	exon	137450176	137450255	1000	-	.	gene_id "MSTRG.202419"; transcript_id "MSTRG.202419.145"; exon_number "4";
chr9	StringTie	exon	137452365	137452435	1000	-	.	gene_id "MSTRG.202419"; transcript_id "MSTRG.202419.145"; exon_number "5";
chr9	StringTie	exon	137452553	137452586	1000	-	.	gene_id "MSTRG.202419"; transcript_id "MSTRG.202419.145"; exon_number "6";
chr9	StringTie	exon	137452736	137452819	1000	-	.	gene_id "MSTRG.202419"; transcript_id "MSTRG.202419.145"; exon_number "7";
chr9	StringTie	exon	137453056	137453180	1000	-	.	gene_id "MSTRG.202419"; transcript_id "MSTRG.202419.145"; exon_number "8";
chr9	StringTie	exon	137453731	137453820	1000	-	.	gene_id "MSTRG.202419"; transcript_id "MSTRG.202419.145"; exon_number "9";
chr9	StringTie	exon	137454391	137456486	1000	-	.	gene_id "MSTRG.202419"; transcript_id "MSTRG.202419.145"; exon_number "10";
chr9	StringTie	exon	137457407	137457901	1000	-	.	gene_id "MSTRG.202419"; transcript_id "MSTRG.202419.145"; exon_number "11";
chr9	StringTie	exon	137458488	137458549	1000	-	.	gene_id "MSTRG.202419"; transcript_id "MSTRG.202419.145"; exon_number "12";
chr9	StringTie	exon	137459032	137460476	1000	-	.	gene_id "MSTRG.202419"; transcript_id "MSTRG.202419.145"; exon_number "13";
chr9	StringTie	exon	137460634	137460737	1000	-	.	gene_id "MSTRG.202419"; transcript_id "MSTRG.202419.145"; exon_number "14";
chr9	StringTie	exon	137461536	137461620	1000	-	.	gene_id "MSTRG.202419"; transcript_id "MSTRG.202419.145"; exon_number "15";
chr9	StringTie	exon	137461931	137462041	1000	-	.	gene_id "MSTRG.202419"; transcript_id "MSTRG.202419.145"; exon_number "16";
chr9	StringTie	exon	137462179	137462331	1000	-	.	gene_id "MSTRG.202419"; transcript_id "MSTRG.202419.145"; exon_number "17";
chr9	StringTie	exon	137462685	137462833	1000	-	.	gene_id "MSTRG.202419"; transcript_id "MSTRG.202419.145"; exon_number "18";
chr9	StringTie	exon	137463415	137463531	1000	-	.	gene_id "MSTRG.202419"; transcript_id "MSTRG.202419.145"; exon_number "19";
chr9	StringTie	exon	137464126	137464195	1000	-	.	gene_id "MSTRG.202419"; transcript_id "MSTRG.202419.145"; exon_number "20";
chr9	StringTie	exon	137464340	137464456	1000	-	.	gene_id "MSTRG.202419"; transcript_id "MSTRG.202419.145"; exon_number "21";
chr9	StringTie	exon	137467317	137467471	1000	-	.	gene_id "MSTRG.202419"; transcript_id "MSTRG.202419.145"; exon_number "22";
chr9	StringTie	exon	137478034	137478152	1000	-	.	gene_id "MSTRG.202419"; transcript_id "MSTRG.202419.145"; exon_number "23";
chr9	StringTie	exon	137479056	137479238	1000	-	.	gene_id "MSTRG.202419"; transcript_id "MSTRG.202419.145"; exon_number "24";
chr9	StringTie	exon	137480312	137480480	1000	-	.	gene_id "MSTRG.202419"; transcript_id "MSTRG.202419.145"; exon_number "25";
chr9	StringTie	exon	137480960	137481023	1000	-	.	gene_id "MSTRG.202419"; transcript_id "MSTRG.202419.145"; exon_number "26";
chr9	StringTie	exon	137484587	137484736	1000	-	.	gene_id "MSTRG.202419"; transcript_id "MSTRG.202419.145"; exon_number "27";
chr9	StringTie	exon	137493013	137493082	1000	-	.	gene_id "MSTRG.202419"; transcript_id "MSTRG.202419.145"; exon_number "28";
chr9	StringTie	exon	137495033	137495146	1000	-	.	gene_id "MSTRG.202419"; transcript_id "MSTRG.202419.145"; exon_number "29";
chr9	StringTie	exon	137497187	137497310	1000	-	.	gene_id "MSTRG.202419"; transcript_id "MSTRG.202419.145"; exon_number "30";
chr9	StringTie	exon	137498114	137498245	1000	-	.	gene_id "MSTRG.202419"; transcript_id "MSTRG.202419.145"; exon_number "31";
chr9	StringTie	exon	137500691	137500896	1000	-	.	gene_id "MSTRG.202419"; transcript_id "MSTRG.202419.145"; exon_number "32";
chr9	StringTie	exon	137501650	137501727	1000	-	.	gene_id "MSTRG.202419"; transcript_id "MSTRG.202419.145"; exon_number "33";
chr9	StringTie	exon	137505614	137505760	1000	-	.	gene_id "MSTRG.202419"; transcript_id "MSTRG.202419.145"; exon_number "34";
chr9	StringTie	exon	137505983	137509814	1000	-	.	gene_id "MSTRG.202419"; transcript_id "MSTRG.202419.145"; exon_number "35";
chr9	StringTie	exon	137515379	137515519	1000	-	.	gene_id "MSTRG.202419"; transcript_id "MSTRG.202419.145"; exon_number "36";
chr9	StringTie	exon	137519917	137520043	1000	-	.	gene_id "MSTRG.202419"; transcript_id "MSTRG.202419.145"; exon_number "37";
chr9	StringTie	exon	137521636	137521716	1000	-	.	gene_id "MSTRG.202419"; transcript_id "MSTRG.202419.145"; exon_number "38";
chr9	StringTie	exon	137522729	137522857	1000	-	.	gene_id "MSTRG.202419"; transcript_id "MSTRG.202419.145"; exon_number "39";
chr9	StringTie	exon	137540642	137540722	1000	-	.	gene_id "MSTRG.202419"; transcript_id "MSTRG.202419.145"; exon_number "40";
chr9	StringTie	exon	137542642	137542801	1000	-	.	gene_id "MSTRG.202419"; transcript_id "MSTRG.202419.145"; exon_number "41";
chr9	StringTie	exon	137543432	137543572	1000	-	.	gene_id "MSTRG.202419"; transcript_id "MSTRG.202419.145"; exon_number "42";
chr9	StringTie	exon	137543724	137543815	1000	-	.	gene_id "MSTRG.202419"; transcript_id "MSTRG.202419.145"; exon_number "43";
chr9	StringTie	exon	137546830	137546909	1000	-	.	gene_id "MSTRG.202419"; transcript_id "MSTRG.202419.145"; exon_number "44";
chr9	StringTie	exon	137547309	137547396	1000	-	.	gene_id "MSTRG.202419"; transcript_id "MSTRG.202419.145"; exon_number "45";
chr9	StringTie	exon	137547585	137547659	1000	-	.	gene_id "MSTRG.202419"; transcript_id "MSTRG.202419.145"; exon_number "46";
chr9	StringTie	exon	137550168	137550384	1000	-	.	gene_id "MSTRG.202419"; transcript_id "MSTRG.202419.145"; exon_number "47";
chr9	StringTie	transcript	137446662	137552533	1000	-	.	gene_id "MSTRG.202419"; transcript_id "MSTRG.202419.146";
chr9	StringTie	exon	137446662	137449491	1000	-	.	gene_id "MSTRG.202419"; transcript_id "MSTRG.202419.146"; exon_number "1";
chr9	StringTie	exon	137449599	137449674	1000	-	.	gene_id "MSTRG.202419"; transcript_id "MSTRG.202419.146"; exon_number "2";
chr9	StringTie	exon	137449923	137450025	1000	-	.	gene_id "MSTRG.202419"; transcript_id "MSTRG.202419.146"; exon_number "3";
chr9	StringTie	exon	137450176	137450255	1000	-	.	gene_id "MSTRG.202419"; transcript_id "MSTRG.202419.146"; exon_number "4";
chr9	StringTie	exon	137452365	137452435	1000	-	.	gene_id "MSTRG.202419"; transcript_id "MSTRG.202419.146"; exon_number "5";
chr9	StringTie	exon	137452553	137452586	1000	-	.	gene_id "MSTRG.202419"; transcript_id "MSTRG.202419.146"; exon_number "6";
chr9	StringTie	exon	137452736	137452819	1000	-	.	gene_id "MSTRG.202419"; transcript_id "MSTRG.202419.146"; exon_number "7";
chr9	StringTie	exon	137453056	137453180	1000	-	.	gene_id "MSTRG.202419"; transcript_id "MSTRG.202419.146"; exon_number "8";
chr9	StringTie	exon	137453731	137453820	1000	-	.	gene_id "MSTRG.202419"; transcript_id "MSTRG.202419.146"; exon_number "9";
chr9	StringTie	exon	137454391	137454443	1000	-	.	gene_id "MSTRG.202419"; transcript_id "MSTRG.202419.146"; exon_number "10";
chr9	StringTie	exon	137455239	137455307	1000	-	.	gene_id "MSTRG.202419"; transcript_id "MSTRG.202419.146"; exon_number "11";
chr9	StringTie	exon	137456411	137456486	1000	-	.	gene_id "MSTRG.202419"; transcript_id "MSTRG.202419.146"; exon_number "12";
chr9	StringTie	exon	137457407	137457901	1000	-	.	gene_id "MSTRG.202419"; transcript_id "MSTRG.202419.146"; exon_number "13";
chr9	StringTie	exon	137458488	137458549	1000	-	.	gene_id "MSTRG.202419"; transcript_id "MSTRG.202419.146"; exon_number "14";
chr9	StringTie	exon	137459032	137460476	1000	-	.	gene_id "MSTRG.202419"; transcript_id "MSTRG.202419.146"; exon_number "15";
chr9	StringTie	exon	137460634	137460737	1000	-	.	gene_id "MSTRG.202419"; transcript_id "MSTRG.202419.146"; exon_number "16";
chr9	StringTie	exon	137461536	137461620	1000	-	.	gene_id "MSTRG.202419"; transcript_id "MSTRG.202419.146"; exon_number "17";
chr9	StringTie	exon	137461931	137462041	1000	-	.	gene_id "MSTRG.202419"; transcript_id "MSTRG.202419.146"; exon_number "18";
chr9	StringTie	exon	137462179	137462331	1000	-	.	gene_id "MSTRG.202419"; transcript_id "MSTRG.202419.146"; exon_number "19";
chr9	StringTie	exon	137462685	137462833	1000	-	.	gene_id "MSTRG.202419"; transcript_id "MSTRG.202419.146"; exon_number "20";
chr9	StringTie	exon	137463415	137463531	1000	-	.	gene_id "MSTRG.202419"; transcript_id "MSTRG.202419.146"; exon_number "21";
chr9	StringTie	exon	137464126	137464195	1000	-	.	gene_id "MSTRG.202419"; transcript_id "MSTRG.202419.146"; exon_number "22";
chr9	StringTie	exon	137464340	137464456	1000	-	.	gene_id "MSTRG.202419"; transcript_id "MSTRG.202419.146"; exon_number "23";
chr9	StringTie	exon	137467317	137467473	1000	-	.	gene_id "MSTRG.202419"; transcript_id "MSTRG.202419.146"; exon_number "24";
chr9	StringTie	exon	137478034	137478152	1000	-	.	gene_id "MSTRG.202419"; transcript_id "MSTRG.202419.146"; exon_number "25";
chr9	StringTie	exon	137479056	137479238	1000	-	.	gene_id "MSTRG.202419"; transcript_id "MSTRG.202419.146"; exon_number "26";
chr9	StringTie	exon	137480312	137480480	1000	-	.	gene_id "MSTRG.202419"; transcript_id "MSTRG.202419.146"; exon_number "27";
chr9	StringTie	exon	137480960	137481023	1000	-	.	gene_id "MSTRG.202419"; transcript_id "MSTRG.202419.146"; exon_number "28";
chr9	StringTie	exon	137484587	137484736	1000	-	.	gene_id "MSTRG.202419"; transcript_id "MSTRG.202419.146"; exon_number "29";
chr9	StringTie	exon	137493013	137493082	1000	-	.	gene_id "MSTRG.202419"; transcript_id "MSTRG.202419.146"; exon_number "30";
chr9	StringTie	exon	137495033	137495146	1000	-	.	gene_id "MSTRG.202419"; transcript_id "MSTRG.202419.146"; exon_number "31";
chr9	StringTie	exon	137497187	137497310	1000	-	.	gene_id "MSTRG.202419"; transcript_id "MSTRG.202419.146"; exon_number "32";
chr9	StringTie	exon	137498114	137498245	1000	-	.	gene_id "MSTRG.202419"; transcript_id "MSTRG.202419.146"; exon_number "33";
chr9	StringTie	exon	137500691	137500896	1000	-	.	gene_id "MSTRG.202419"; transcript_id "MSTRG.202419.146"; exon_number "34";
chr9	StringTie	exon	137501650	137501727	1000	-	.	gene_id "MSTRG.202419"; transcript_id "MSTRG.202419.146"; exon_number "35";
chr9	StringTie	exon	137505614	137505760	1000	-	.	gene_id "MSTRG.202419"; transcript_id "MSTRG.202419.146"; exon_number "36";
chr9	StringTie	exon	137505983	137506083	1000	-	.	gene_id "MSTRG.202419"; transcript_id "MSTRG.202419.146"; exon_number "37";
chr9	StringTie	exon	137515379	137515519	1000	-	.	gene_id "MSTRG.202419"; transcript_id "MSTRG.202419.146"; exon_number "38";
chr9	StringTie	exon	137519917	137520043	1000	-	.	gene_id "MSTRG.202419"; transcript_id "MSTRG.202419.146"; exon_number "39";
chr9	StringTie	exon	137521636	137521716	1000	-	.	gene_id "MSTRG.202419"; transcript_id "MSTRG.202419.146"; exon_number "40";
chr9	StringTie	exon	137522729	137522857	1000	-	.	gene_id "MSTRG.202419"; transcript_id "MSTRG.202419.146"; exon_number "41";
chr9	StringTie	exon	137540642	137540722	1000	-	.	gene_id "MSTRG.202419"; transcript_id "MSTRG.202419.146"; exon_number "42";
chr9	StringTie	exon	137542642	137542801	1000	-	.	gene_id "MSTRG.202419"; transcript_id "MSTRG.202419.146"; exon_number "43";
chr9	StringTie	exon	137543432	137543572	1000	-	.	gene_id "MSTRG.202419"; transcript_id "MSTRG.202419.146"; exon_number "44";
chr9	StringTie	exon	137543724	137543815	1000	-	.	gene_id "MSTRG.202419"; transcript_id "MSTRG.202419.146"; exon_number "45";
chr9	StringTie	exon	137546830	137546909	1000	-	.	gene_id "MSTRG.202419"; transcript_id "MSTRG.202419.146"; exon_number "46";
chr9	StringTie	exon	137547309	137547396	1000	-	.	gene_id "MSTRG.202419"; transcript_id "MSTRG.202419.146"; exon_number "47";
chr9	StringTie	exon	137547585	137547659	1000	-	.	gene_id "MSTRG.202419"; transcript_id "MSTRG.202419.146"; exon_number "48";
chr9	StringTie	exon	137550168	137550445	1000	-	.	gene_id "MSTRG.202419"; transcript_id "MSTRG.202419.146"; exon_number "49";
chr9	StringTie	exon	137552216	137552373	1000	-	.	gene_id "MSTRG.202419"; transcript_id "MSTRG.202419.146"; exon_number "50";
chr9	StringTie	exon	137552475	137552533	1000	-	.	gene_id "MSTRG.202419"; transcript_id "MSTRG.202419.146"; exon_number "51";
chr9	StringTie	transcript	137446674	137550931	1000	-	.	gene_id "MSTRG.202419"; transcript_id "MSTRG.202419.147";
chr9	StringTie	exon	137446674	137448286	1000	-	.	gene_id "MSTRG.202419"; transcript_id "MSTRG.202419.147"; exon_number "1";
chr9	StringTie	exon	137449391	137449491	1000	-	.	gene_id "MSTRG.202419"; transcript_id "MSTRG.202419.147"; exon_number "2";
chr9	StringTie	exon	137449599	137449674	1000	-	.	gene_id "MSTRG.202419"; transcript_id "MSTRG.202419.147"; exon_number "3";
chr9	StringTie	exon	137449923	137450025	1000	-	.	gene_id "MSTRG.202419"; transcript_id "MSTRG.202419.147"; exon_number "4";
chr9	StringTie	exon	137450176	137450255	1000	-	.	gene_id "MSTRG.202419"; transcript_id "MSTRG.202419.147"; exon_number "5";
chr9	StringTie	exon	137452365	137452435	1000	-	.	gene_id "MSTRG.202419"; transcript_id "MSTRG.202419.147"; exon_number "6";
chr9	StringTie	exon	137452553	137452586	1000	-	.	gene_id "MSTRG.202419"; transcript_id "MSTRG.202419.147"; exon_number "7";
chr9	StringTie	exon	137452736	137452819	1000	-	.	gene_id "MSTRG.202419"; transcript_id "MSTRG.202419.147"; exon_number "8";
chr9	StringTie	exon	137453056	137453180	1000	-	.	gene_id "MSTRG.202419"; transcript_id "MSTRG.202419.147"; exon_number "9";
chr9	StringTie	exon	137453731	137453820	1000	-	.	gene_id "MSTRG.202419"; transcript_id "MSTRG.202419.147"; exon_number "10";
chr9	StringTie	exon	137454391	137454443	1000	-	.	gene_id "MSTRG.202419"; transcript_id "MSTRG.202419.147"; exon_number "11";
chr9	StringTie	exon	137455239	137455307	1000	-	.	gene_id "MSTRG.202419"; transcript_id "MSTRG.202419.147"; exon_number "12";
chr9	StringTie	exon	137456411	137456486	1000	-	.	gene_id "MSTRG.202419"; transcript_id "MSTRG.202419.147"; exon_number "13";
chr9	StringTie	exon	137457407	137457901	1000	-	.	gene_id "MSTRG.202419"; transcript_id "MSTRG.202419.147"; exon_number "14";
chr9	StringTie	exon	137458488	137458549	1000	-	.	gene_id "MSTRG.202419"; transcript_id "MSTRG.202419.147"; exon_number "15";
chr9	StringTie	exon	137459032	137460476	1000	-	.	gene_id "MSTRG.202419"; transcript_id "MSTRG.202419.147"; exon_number "16";
chr9	StringTie	exon	137460634	137460737	1000	-	.	gene_id "MSTRG.202419"; transcript_id "MSTRG.202419.147"; exon_number "17";
chr9	StringTie	exon	137461536	137461620	1000	-	.	gene_id "MSTRG.202419"; transcript_id "MSTRG.202419.147"; exon_number "18";
chr9	StringTie	exon	137461931	137462041	1000	-	.	gene_id "MSTRG.202419"; transcript_id "MSTRG.202419.147"; exon_number "19";
chr9	StringTie	exon	137462179	137462331	1000	-	.	gene_id "MSTRG.202419"; transcript_id "MSTRG.202419.147"; exon_number "20";
chr9	StringTie	exon	137462685	137462833	1000	-	.	gene_id "MSTRG.202419"; transcript_id "MSTRG.202419.147"; exon_number "21";
chr9	StringTie	exon	137463415	137463531	1000	-	.	gene_id "MSTRG.202419"; transcript_id "MSTRG.202419.147"; exon_number "22";
chr9	StringTie	exon	137464126	137464195	1000	-	.	gene_id "MSTRG.202419"; transcript_id "MSTRG.202419.147"; exon_number "23";
chr9	StringTie	exon	137464340	137464456	1000	-	.	gene_id "MSTRG.202419"; transcript_id "MSTRG.202419.147"; exon_number "24";
chr9	StringTie	exon	137467317	137467473	1000	-	.	gene_id "MSTRG.202419"; transcript_id "MSTRG.202419.147"; exon_number "25";
chr9	StringTie	exon	137478034	137478152	1000	-	.	gene_id "MSTRG.202419"; transcript_id "MSTRG.202419.147"; exon_number "26";
chr9	StringTie	exon	137479056	137479238	1000	-	.	gene_id "MSTRG.202419"; transcript_id "MSTRG.202419.147"; exon_number "27";
chr9	StringTie	exon	137480312	137480480	1000	-	.	gene_id "MSTRG.202419"; transcript_id "MSTRG.202419.147"; exon_number "28";
chr9	StringTie	exon	137480960	137481023	1000	-	.	gene_id "MSTRG.202419"; transcript_id "MSTRG.202419.147"; exon_number "29";
chr9	StringTie	exon	137484587	137484736	1000	-	.	gene_id "MSTRG.202419"; transcript_id "MSTRG.202419.147"; exon_number "30";
chr9	StringTie	exon	137485022	137489340	1000	-	.	gene_id "MSTRG.202419"; transcript_id "MSTRG.202419.147"; exon_number "31";
chr9	StringTie	exon	137493013	137493082	1000	-	.	gene_id "MSTRG.202419"; transcript_id "MSTRG.202419.147"; exon_number "32";
chr9	StringTie	exon	137495033	137495146	1000	-	.	gene_id "MSTRG.202419"; transcript_id "MSTRG.202419.147"; exon_number "33";
chr9	StringTie	exon	137497187	137497310	1000	-	.	gene_id "MSTRG.202419"; transcript_id "MSTRG.202419.147"; exon_number "34";
chr9	StringTie	exon	137498114	137498245	1000	-	.	gene_id "MSTRG.202419"; transcript_id "MSTRG.202419.147"; exon_number "35";
chr9	StringTie	exon	137500691	137500896	1000	-	.	gene_id "MSTRG.202419"; transcript_id "MSTRG.202419.147"; exon_number "36";
chr9	StringTie	exon	137501650	137501727	1000	-	.	gene_id "MSTRG.202419"; transcript_id "MSTRG.202419.147"; exon_number "37";
chr9	StringTie	exon	137505614	137505760	1000	-	.	gene_id "MSTRG.202419"; transcript_id "MSTRG.202419.147"; exon_number "38";
chr9	StringTie	exon	137505983	137506083	1000	-	.	gene_id "MSTRG.202419"; transcript_id "MSTRG.202419.147"; exon_number "39";
chr9	StringTie	exon	137515379	137515522	1000	-	.	gene_id "MSTRG.202419"; transcript_id "MSTRG.202419.147"; exon_number "40";
chr9	StringTie	exon	137519917	137520043	1000	-	.	gene_id "MSTRG.202419"; transcript_id "MSTRG.202419.147"; exon_number "41";
chr9	StringTie	exon	137521636	137521716	1000	-	.	gene_id "MSTRG.202419"; transcript_id "MSTRG.202419.147"; exon_number "42";
chr9	StringTie	exon	137522729	137522857	1000	-	.	gene_id "MSTRG.202419"; transcript_id "MSTRG.202419.147"; exon_number "43";
chr9	StringTie	exon	137540642	137540722	1000	-	.	gene_id "MSTRG.202419"; transcript_id "MSTRG.202419.147"; exon_number "44";
chr9	StringTie	exon	137542642	137542801	1000	-	.	gene_id "MSTRG.202419"; transcript_id "MSTRG.202419.147"; exon_number "45";
chr9	StringTie	exon	137543432	137543572	1000	-	.	gene_id "MSTRG.202419"; transcript_id "MSTRG.202419.147"; exon_number "46";
chr9	StringTie	exon	137543724	137543815	1000	-	.	gene_id "MSTRG.202419"; transcript_id "MSTRG.202419.147"; exon_number "47";
chr9	StringTie	exon	137546830	137546909	1000	-	.	gene_id "MSTRG.202419"; transcript_id "MSTRG.202419.147"; exon_number "48";
chr9	StringTie	exon	137547309	137547396	1000	-	.	gene_id "MSTRG.202419"; transcript_id "MSTRG.202419.147"; exon_number "49";
chr9	StringTie	exon	137547585	137547659	1000	-	.	gene_id "MSTRG.202419"; transcript_id "MSTRG.202419.147"; exon_number "50";
chr9	StringTie	exon	137550168	137550931	1000	-	.	gene_id "MSTRG.202419"; transcript_id "MSTRG.202419.147"; exon_number "51";
chr9	StringTie	transcript	137446770	137515727	1000	-	.	gene_id "MSTRG.202419"; transcript_id "MSTRG.202419.148";
chr9	StringTie	exon	137446770	137449491	1000	-	.	gene_id "MSTRG.202419"; transcript_id "MSTRG.202419.148"; exon_number "1";
chr9	StringTie	exon	137449599	137449674	1000	-	.	gene_id "MSTRG.202419"; transcript_id "MSTRG.202419.148"; exon_number "2";
chr9	StringTie	exon	137449923	137450025	1000	-	.	gene_id "MSTRG.202419"; transcript_id "MSTRG.202419.148"; exon_number "3";
chr9	StringTie	exon	137450176	137450255	1000	-	.	gene_id "MSTRG.202419"; transcript_id "MSTRG.202419.148"; exon_number "4";
chr9	StringTie	exon	137452365	137452435	1000	-	.	gene_id "MSTRG.202419"; transcript_id "MSTRG.202419.148"; exon_number "5";
chr9	StringTie	exon	137452553	137452586	1000	-	.	gene_id "MSTRG.202419"; transcript_id "MSTRG.202419.148"; exon_number "6";
chr9	StringTie	exon	137452736	137452819	1000	-	.	gene_id "MSTRG.202419"; transcript_id "MSTRG.202419.148"; exon_number "7";
chr9	StringTie	exon	137453056	137453180	1000	-	.	gene_id "MSTRG.202419"; transcript_id "MSTRG.202419.148"; exon_number "8";
chr9	StringTie	exon	137453731	137453820	1000	-	.	gene_id "MSTRG.202419"; transcript_id "MSTRG.202419.148"; exon_number "9";
chr9	StringTie	exon	137454391	137456486	1000	-	.	gene_id "MSTRG.202419"; transcript_id "MSTRG.202419.148"; exon_number "10";
chr9	StringTie	exon	137457407	137457901	1000	-	.	gene_id "MSTRG.202419"; transcript_id "MSTRG.202419.148"; exon_number "11";
chr9	StringTie	exon	137458488	137458549	1000	-	.	gene_id "MSTRG.202419"; transcript_id "MSTRG.202419.148"; exon_number "12";
chr9	StringTie	exon	137459032	137460476	1000	-	.	gene_id "MSTRG.202419"; transcript_id "MSTRG.202419.148"; exon_number "13";
chr9	StringTie	exon	137460634	137460737	1000	-	.	gene_id "MSTRG.202419"; transcript_id "MSTRG.202419.148"; exon_number "14";
chr9	StringTie	exon	137461536	137461620	1000	-	.	gene_id "MSTRG.202419"; transcript_id "MSTRG.202419.148"; exon_number "15";
chr9	StringTie	exon	137461931	137462041	1000	-	.	gene_id "MSTRG.202419"; transcript_id "MSTRG.202419.148"; exon_number "16";
chr9	StringTie	exon	137462179	137462331	1000	-	.	gene_id "MSTRG.202419"; transcript_id "MSTRG.202419.148"; exon_number "17";
chr9	StringTie	exon	137462685	137462833	1000	-	.	gene_id "MSTRG.202419"; transcript_id "MSTRG.202419.148"; exon_number "18";
chr9	StringTie	exon	137463415	137463531	1000	-	.	gene_id "MSTRG.202419"; transcript_id "MSTRG.202419.148"; exon_number "19";
chr9	StringTie	exon	137464126	137464195	1000	-	.	gene_id "MSTRG.202419"; transcript_id "MSTRG.202419.148"; exon_number "20";
chr9	StringTie	exon	137464340	137464462	1000	-	.	gene_id "MSTRG.202419"; transcript_id "MSTRG.202419.148"; exon_number "21";
chr9	StringTie	exon	137467317	137467473	1000	-	.	gene_id "MSTRG.202419"; transcript_id "MSTRG.202419.148"; exon_number "22";
chr9	StringTie	exon	137478034	137480480	1000	-	.	gene_id "MSTRG.202419"; transcript_id "MSTRG.202419.148"; exon_number "23";
chr9	StringTie	exon	137480960	137481023	1000	-	.	gene_id "MSTRG.202419"; transcript_id "MSTRG.202419.148"; exon_number "24";
chr9	StringTie	exon	137484587	137484736	1000	-	.	gene_id "MSTRG.202419"; transcript_id "MSTRG.202419.148"; exon_number "25";
chr9	StringTie	exon	137493013	137493082	1000	-	.	gene_id "MSTRG.202419"; transcript_id "MSTRG.202419.148"; exon_number "26";
chr9	StringTie	exon	137495033	137495146	1000	-	.	gene_id "MSTRG.202419"; transcript_id "MSTRG.202419.148"; exon_number "27";
chr9	StringTie	exon	137497187	137497310	1000	-	.	gene_id "MSTRG.202419"; transcript_id "MSTRG.202419.148"; exon_number "28";
chr9	StringTie	exon	137498114	137498245	1000	-	.	gene_id "MSTRG.202419"; transcript_id "MSTRG.202419.148"; exon_number "29";
chr9	StringTie	exon	137500691	137501057	1000	-	.	gene_id "MSTRG.202419"; transcript_id "MSTRG.202419.148"; exon_number "30";
chr9	StringTie	exon	137501650	137501727	1000	-	.	gene_id "MSTRG.202419"; transcript_id "MSTRG.202419.148"; exon_number "31";
chr9	StringTie	exon	137505614	137505760	1000	-	.	gene_id "MSTRG.202419"; transcript_id "MSTRG.202419.148"; exon_number "32";
chr9	StringTie	exon	137505983	137506083	1000	-	.	gene_id "MSTRG.202419"; transcript_id "MSTRG.202419.148"; exon_number "33";
chr9	StringTie	exon	137515379	137515727	1000	-	.	gene_id "MSTRG.202419"; transcript_id "MSTRG.202419.148"; exon_number "34";
chr9	StringTie	transcript	137446898	137459161	1000	-	.	gene_id "MSTRG.202419"; transcript_id "MSTRG.202419.149";
chr9	StringTie	exon	137446898	137449483	1000	-	.	gene_id "MSTRG.202419"; transcript_id "MSTRG.202419.149"; exon_number "1";
chr9	StringTie	exon	137449599	137449674	1000	-	.	gene_id "MSTRG.202419"; transcript_id "MSTRG.202419.149"; exon_number "2";
chr9	StringTie	exon	137449923	137450025	1000	-	.	gene_id "MSTRG.202419"; transcript_id "MSTRG.202419.149"; exon_number "3";
chr9	StringTie	exon	137450176	137450255	1000	-	.	gene_id "MSTRG.202419"; transcript_id "MSTRG.202419.149"; exon_number "4";
chr9	StringTie	exon	137452365	137452435	1000	-	.	gene_id "MSTRG.202419"; transcript_id "MSTRG.202419.149"; exon_number "5";
chr9	StringTie	exon	137452553	137452586	1000	-	.	gene_id "MSTRG.202419"; transcript_id "MSTRG.202419.149"; exon_number "6";
chr9	StringTie	exon	137452736	137452804	1000	-	.	gene_id "MSTRG.202419"; transcript_id "MSTRG.202419.149"; exon_number "7";
chr9	StringTie	exon	137453056	137453180	1000	-	.	gene_id "MSTRG.202419"; transcript_id "MSTRG.202419.149"; exon_number "8";
chr9	StringTie	exon	137453731	137453820	1000	-	.	gene_id "MSTRG.202419"; transcript_id "MSTRG.202419.149"; exon_number "9";
chr9	StringTie	exon	137454391	137454443	1000	-	.	gene_id "MSTRG.202419"; transcript_id "MSTRG.202419.149"; exon_number "10";
chr9	StringTie	exon	137454746	137455307	1000	-	.	gene_id "MSTRG.202419"; transcript_id "MSTRG.202419.149"; exon_number "11";
chr9	StringTie	exon	137456411	137456486	1000	-	.	gene_id "MSTRG.202419"; transcript_id "MSTRG.202419.149"; exon_number "12";
chr9	StringTie	exon	137457407	137457901	1000	-	.	gene_id "MSTRG.202419"; transcript_id "MSTRG.202419.149"; exon_number "13";
chr9	StringTie	exon	137458488	137458549	1000	-	.	gene_id "MSTRG.202419"; transcript_id "MSTRG.202419.149"; exon_number "14";
chr9	StringTie	exon	137459032	137459161	1000	-	.	gene_id "MSTRG.202419"; transcript_id "MSTRG.202419.149"; exon_number "15";
chr9	StringTie	transcript	137444940	137459176	1000	-	.	gene_id "MSTRG.202419"; transcript_id "MSTRG.202419.15";
chr9	StringTie	exon	137444940	137449276	1000	-	.	gene_id "MSTRG.202419"; transcript_id "MSTRG.202419.15"; exon_number "1";
chr9	StringTie	exon	137449298	137449491	1000	-	.	gene_id "MSTRG.202419"; transcript_id "MSTRG.202419.15"; exon_number "2";
chr9	StringTie	exon	137449599	137449674	1000	-	.	gene_id "MSTRG.202419"; transcript_id "MSTRG.202419.15"; exon_number "3";
chr9	StringTie	exon	137449923	137450025	1000	-	.	gene_id "MSTRG.202419"; transcript_id "MSTRG.202419.15"; exon_number "4";
chr9	StringTie	exon	137450176	137450255	1000	-	.	gene_id "MSTRG.202419"; transcript_id "MSTRG.202419.15"; exon_number "5";
chr9	StringTie	exon	137452365	137452433	1000	-	.	gene_id "MSTRG.202419"; transcript_id "MSTRG.202419.15"; exon_number "6";
chr9	StringTie	exon	137452553	137452586	1000	-	.	gene_id "MSTRG.202419"; transcript_id "MSTRG.202419.15"; exon_number "7";
chr9	StringTie	exon	137452736	137452819	1000	-	.	gene_id "MSTRG.202419"; transcript_id "MSTRG.202419.15"; exon_number "8";
chr9	StringTie	exon	137453056	137453180	1000	-	.	gene_id "MSTRG.202419"; transcript_id "MSTRG.202419.15"; exon_number "9";
chr9	StringTie	exon	137453731	137453820	1000	-	.	gene_id "MSTRG.202419"; transcript_id "MSTRG.202419.15"; exon_number "10";
chr9	StringTie	exon	137454391	137454443	1000	-	.	gene_id "MSTRG.202419"; transcript_id "MSTRG.202419.15"; exon_number "11";
chr9	StringTie	exon	137456411	137456486	1000	-	.	gene_id "MSTRG.202419"; transcript_id "MSTRG.202419.15"; exon_number "12";
chr9	StringTie	exon	137457407	137457901	1000	-	.	gene_id "MSTRG.202419"; transcript_id "MSTRG.202419.15"; exon_number "13";
chr9	StringTie	exon	137458488	137458544	1000	-	.	gene_id "MSTRG.202419"; transcript_id "MSTRG.202419.15"; exon_number "14";
chr9	StringTie	exon	137459032	137459176	1000	-	.	gene_id "MSTRG.202419"; transcript_id "MSTRG.202419.15"; exon_number "15";
chr9	StringTie	transcript	137446916	137459216	1000	-	.	gene_id "MSTRG.202419"; transcript_id "MSTRG.202419.150";
chr9	StringTie	exon	137446916	137449491	1000	-	.	gene_id "MSTRG.202419"; transcript_id "MSTRG.202419.150"; exon_number "1";
chr9	StringTie	exon	137449599	137449674	1000	-	.	gene_id "MSTRG.202419"; transcript_id "MSTRG.202419.150"; exon_number "2";
chr9	StringTie	exon	137449923	137450025	1000	-	.	gene_id "MSTRG.202419"; transcript_id "MSTRG.202419.150"; exon_number "3";
chr9	StringTie	exon	137450176	137450255	1000	-	.	gene_id "MSTRG.202419"; transcript_id "MSTRG.202419.150"; exon_number "4";
chr9	StringTie	exon	137452365	137452435	1000	-	.	gene_id "MSTRG.202419"; transcript_id "MSTRG.202419.150"; exon_number "5";
chr9	StringTie	exon	137452553	137452586	1000	-	.	gene_id "MSTRG.202419"; transcript_id "MSTRG.202419.150"; exon_number "6";
chr9	StringTie	exon	137452736	137452819	1000	-	.	gene_id "MSTRG.202419"; transcript_id "MSTRG.202419.150"; exon_number "7";
chr9	StringTie	exon	137453056	137453180	1000	-	.	gene_id "MSTRG.202419"; transcript_id "MSTRG.202419.150"; exon_number "8";
chr9	StringTie	exon	137454391	137454443	1000	-	.	gene_id "MSTRG.202419"; transcript_id "MSTRG.202419.150"; exon_number "9";
chr9	StringTie	exon	137455239	137455307	1000	-	.	gene_id "MSTRG.202419"; transcript_id "MSTRG.202419.150"; exon_number "10";
chr9	StringTie	exon	137456411	137456486	1000	-	.	gene_id "MSTRG.202419"; transcript_id "MSTRG.202419.150"; exon_number "11";
chr9	StringTie	exon	137457407	137457901	1000	-	.	gene_id "MSTRG.202419"; transcript_id "MSTRG.202419.150"; exon_number "12";
chr9	StringTie	exon	137458488	137458544	1000	-	.	gene_id "MSTRG.202419"; transcript_id "MSTRG.202419.150"; exon_number "13";
chr9	StringTie	exon	137459032	137459216	1000	-	.	gene_id "MSTRG.202419"; transcript_id "MSTRG.202419.150"; exon_number "14";
chr9	StringTie	transcript	137446921	137459230	1000	-	.	gene_id "MSTRG.202419"; transcript_id "MSTRG.202419.151";
chr9	StringTie	exon	137446921	137449491	1000	-	.	gene_id "MSTRG.202419"; transcript_id "MSTRG.202419.151"; exon_number "1";
chr9	StringTie	exon	137449599	137449674	1000	-	.	gene_id "MSTRG.202419"; transcript_id "MSTRG.202419.151"; exon_number "2";
chr9	StringTie	exon	137449923	137450025	1000	-	.	gene_id "MSTRG.202419"; transcript_id "MSTRG.202419.151"; exon_number "3";
chr9	StringTie	exon	137450176	137450265	1000	-	.	gene_id "MSTRG.202419"; transcript_id "MSTRG.202419.151"; exon_number "4";
chr9	StringTie	exon	137452365	137452435	1000	-	.	gene_id "MSTRG.202419"; transcript_id "MSTRG.202419.151"; exon_number "5";
chr9	StringTie	exon	137452553	137452586	1000	-	.	gene_id "MSTRG.202419"; transcript_id "MSTRG.202419.151"; exon_number "6";
chr9	StringTie	exon	137452736	137452819	1000	-	.	gene_id "MSTRG.202419"; transcript_id "MSTRG.202419.151"; exon_number "7";
chr9	StringTie	exon	137453056	137453180	1000	-	.	gene_id "MSTRG.202419"; transcript_id "MSTRG.202419.151"; exon_number "8";
chr9	StringTie	exon	137453731	137453820	1000	-	.	gene_id "MSTRG.202419"; transcript_id "MSTRG.202419.151"; exon_number "9";
chr9	StringTie	exon	137454391	137454443	1000	-	.	gene_id "MSTRG.202419"; transcript_id "MSTRG.202419.151"; exon_number "10";
chr9	StringTie	exon	137455239	137455634	1000	-	.	gene_id "MSTRG.202419"; transcript_id "MSTRG.202419.151"; exon_number "11";
chr9	StringTie	exon	137456411	137456486	1000	-	.	gene_id "MSTRG.202419"; transcript_id "MSTRG.202419.151"; exon_number "12";
chr9	StringTie	exon	137457407	137457901	1000	-	.	gene_id "MSTRG.202419"; transcript_id "MSTRG.202419.151"; exon_number "13";
chr9	StringTie	exon	137458488	137458544	1000	-	.	gene_id "MSTRG.202419"; transcript_id "MSTRG.202419.151"; exon_number "14";
chr9	StringTie	exon	137459032	137459230	1000	-	.	gene_id "MSTRG.202419"; transcript_id "MSTRG.202419.151"; exon_number "15";
chr9	StringTie	transcript	137446944	137459183	1000	-	.	gene_id "MSTRG.202419"; transcript_id "MSTRG.202419.152";
chr9	StringTie	exon	137446944	137449483	1000	-	.	gene_id "MSTRG.202419"; transcript_id "MSTRG.202419.152"; exon_number "1";
chr9	StringTie	exon	137449599	137449674	1000	-	.	gene_id "MSTRG.202419"; transcript_id "MSTRG.202419.152"; exon_number "2";
chr9	StringTie	exon	137449923	137450025	1000	-	.	gene_id "MSTRG.202419"; transcript_id "MSTRG.202419.152"; exon_number "3";
chr9	StringTie	exon	137450176	137450255	1000	-	.	gene_id "MSTRG.202419"; transcript_id "MSTRG.202419.152"; exon_number "4";
chr9	StringTie	exon	137452365	137452435	1000	-	.	gene_id "MSTRG.202419"; transcript_id "MSTRG.202419.152"; exon_number "5";
chr9	StringTie	exon	137452736	137452819	1000	-	.	gene_id "MSTRG.202419"; transcript_id "MSTRG.202419.152"; exon_number "6";
chr9	StringTie	exon	137453056	137453176	1000	-	.	gene_id "MSTRG.202419"; transcript_id "MSTRG.202419.152"; exon_number "7";
chr9	StringTie	exon	137453727	137453820	1000	-	.	gene_id "MSTRG.202419"; transcript_id "MSTRG.202419.152"; exon_number "8";
chr9	StringTie	exon	137454391	137454443	1000	-	.	gene_id "MSTRG.202419"; transcript_id "MSTRG.202419.152"; exon_number "9";
chr9	StringTie	exon	137455629	137455634	1000	-	.	gene_id "MSTRG.202419"; transcript_id "MSTRG.202419.152"; exon_number "10";
chr9	StringTie	exon	137456411	137456486	1000	-	.	gene_id "MSTRG.202419"; transcript_id "MSTRG.202419.152"; exon_number "11";
chr9	StringTie	exon	137457416	137457901	1000	-	.	gene_id "MSTRG.202419"; transcript_id "MSTRG.202419.152"; exon_number "12";
chr9	StringTie	exon	137458488	137458549	1000	-	.	gene_id "MSTRG.202419"; transcript_id "MSTRG.202419.152"; exon_number "13";
chr9	StringTie	exon	137459032	137459183	1000	-	.	gene_id "MSTRG.202419"; transcript_id "MSTRG.202419.152"; exon_number "14";
chr9	StringTie	transcript	137446967	137515768	1000	-	.	gene_id "MSTRG.202419"; transcript_id "MSTRG.202419.153";
chr9	StringTie	exon	137446967	137449491	1000	-	.	gene_id "MSTRG.202419"; transcript_id "MSTRG.202419.153"; exon_number "1";
chr9	StringTie	exon	137449599	137449674	1000	-	.	gene_id "MSTRG.202419"; transcript_id "MSTRG.202419.153"; exon_number "2";
chr9	StringTie	exon	137449923	137450025	1000	-	.	gene_id "MSTRG.202419"; transcript_id "MSTRG.202419.153"; exon_number "3";
chr9	StringTie	exon	137450176	137450255	1000	-	.	gene_id "MSTRG.202419"; transcript_id "MSTRG.202419.153"; exon_number "4";
chr9	StringTie	exon	137452365	137452435	1000	-	.	gene_id "MSTRG.202419"; transcript_id "MSTRG.202419.153"; exon_number "5";
chr9	StringTie	exon	137452553	137452586	1000	-	.	gene_id "MSTRG.202419"; transcript_id "MSTRG.202419.153"; exon_number "6";
chr9	StringTie	exon	137452736	137452819	1000	-	.	gene_id "MSTRG.202419"; transcript_id "MSTRG.202419.153"; exon_number "7";
chr9	StringTie	exon	137453056	137453180	1000	-	.	gene_id "MSTRG.202419"; transcript_id "MSTRG.202419.153"; exon_number "8";
chr9	StringTie	exon	137454391	137454443	1000	-	.	gene_id "MSTRG.202419"; transcript_id "MSTRG.202419.153"; exon_number "9";
chr9	StringTie	exon	137455239	137456486	1000	-	.	gene_id "MSTRG.202419"; transcript_id "MSTRG.202419.153"; exon_number "10";
chr9	StringTie	exon	137457407	137457901	1000	-	.	gene_id "MSTRG.202419"; transcript_id "MSTRG.202419.153"; exon_number "11";
chr9	StringTie	exon	137458488	137458549	1000	-	.	gene_id "MSTRG.202419"; transcript_id "MSTRG.202419.153"; exon_number "12";
chr9	StringTie	exon	137459032	137460476	1000	-	.	gene_id "MSTRG.202419"; transcript_id "MSTRG.202419.153"; exon_number "13";
chr9	StringTie	exon	137460634	137460737	1000	-	.	gene_id "MSTRG.202419"; transcript_id "MSTRG.202419.153"; exon_number "14";
chr9	StringTie	exon	137461536	137461620	1000	-	.	gene_id "MSTRG.202419"; transcript_id "MSTRG.202419.153"; exon_number "15";
chr9	StringTie	exon	137461931	137462041	1000	-	.	gene_id "MSTRG.202419"; transcript_id "MSTRG.202419.153"; exon_number "16";
chr9	StringTie	exon	137462179	137462331	1000	-	.	gene_id "MSTRG.202419"; transcript_id "MSTRG.202419.153"; exon_number "17";
chr9	StringTie	exon	137462685	137462833	1000	-	.	gene_id "MSTRG.202419"; transcript_id "MSTRG.202419.153"; exon_number "18";
chr9	StringTie	exon	137463415	137463531	1000	-	.	gene_id "MSTRG.202419"; transcript_id "MSTRG.202419.153"; exon_number "19";
chr9	StringTie	exon	137464126	137464195	1000	-	.	gene_id "MSTRG.202419"; transcript_id "MSTRG.202419.153"; exon_number "20";
chr9	StringTie	exon	137464340	137464456	1000	-	.	gene_id "MSTRG.202419"; transcript_id "MSTRG.202419.153"; exon_number "21";
chr9	StringTie	exon	137467317	137467473	1000	-	.	gene_id "MSTRG.202419"; transcript_id "MSTRG.202419.153"; exon_number "22";
chr9	StringTie	exon	137478034	137478152	1000	-	.	gene_id "MSTRG.202419"; transcript_id "MSTRG.202419.153"; exon_number "23";
chr9	StringTie	exon	137479056	137479238	1000	-	.	gene_id "MSTRG.202419"; transcript_id "MSTRG.202419.153"; exon_number "24";
chr9	StringTie	exon	137480312	137480480	1000	-	.	gene_id "MSTRG.202419"; transcript_id "MSTRG.202419.153"; exon_number "25";
chr9	StringTie	exon	137480960	137481023	1000	-	.	gene_id "MSTRG.202419"; transcript_id "MSTRG.202419.153"; exon_number "26";
chr9	StringTie	exon	137484587	137484736	1000	-	.	gene_id "MSTRG.202419"; transcript_id "MSTRG.202419.153"; exon_number "27";
chr9	StringTie	exon	137493013	137493082	1000	-	.	gene_id "MSTRG.202419"; transcript_id "MSTRG.202419.153"; exon_number "28";
chr9	StringTie	exon	137495033	137497310	1000	-	.	gene_id "MSTRG.202419"; transcript_id "MSTRG.202419.153"; exon_number "29";
chr9	StringTie	exon	137498114	137498245	1000	-	.	gene_id "MSTRG.202419"; transcript_id "MSTRG.202419.153"; exon_number "30";
chr9	StringTie	exon	137500691	137501727	1000	-	.	gene_id "MSTRG.202419"; transcript_id "MSTRG.202419.153"; exon_number "31";
chr9	StringTie	exon	137505614	137505760	1000	-	.	gene_id "MSTRG.202419"; transcript_id "MSTRG.202419.153"; exon_number "32";
chr9	StringTie	exon	137505983	137506083	1000	-	.	gene_id "MSTRG.202419"; transcript_id "MSTRG.202419.153"; exon_number "33";
chr9	StringTie	exon	137515379	137515768	1000	-	.	gene_id "MSTRG.202419"; transcript_id "MSTRG.202419.153"; exon_number "34";
chr9	StringTie	transcript	137446967	137496851	1000	-	.	gene_id "MSTRG.202419"; transcript_id "MSTRG.202419.154";
chr9	StringTie	exon	137446967	137449491	1000	-	.	gene_id "MSTRG.202419"; transcript_id "MSTRG.202419.154"; exon_number "1";
chr9	StringTie	exon	137449599	137449674	1000	-	.	gene_id "MSTRG.202419"; transcript_id "MSTRG.202419.154"; exon_number "2";
chr9	StringTie	exon	137449923	137450025	1000	-	.	gene_id "MSTRG.202419"; transcript_id "MSTRG.202419.154"; exon_number "3";
chr9	StringTie	exon	137450176	137450255	1000	-	.	gene_id "MSTRG.202419"; transcript_id "MSTRG.202419.154"; exon_number "4";
chr9	StringTie	exon	137452365	137452435	1000	-	.	gene_id "MSTRG.202419"; transcript_id "MSTRG.202419.154"; exon_number "5";
chr9	StringTie	exon	137452553	137452586	1000	-	.	gene_id "MSTRG.202419"; transcript_id "MSTRG.202419.154"; exon_number "6";
chr9	StringTie	exon	137452736	137452819	1000	-	.	gene_id "MSTRG.202419"; transcript_id "MSTRG.202419.154"; exon_number "7";
chr9	StringTie	exon	137453056	137453180	1000	-	.	gene_id "MSTRG.202419"; transcript_id "MSTRG.202419.154"; exon_number "8";
chr9	StringTie	exon	137454391	137454443	1000	-	.	gene_id "MSTRG.202419"; transcript_id "MSTRG.202419.154"; exon_number "9";
chr9	StringTie	exon	137455239	137456486	1000	-	.	gene_id "MSTRG.202419"; transcript_id "MSTRG.202419.154"; exon_number "10";
chr9	StringTie	exon	137457407	137457901	1000	-	.	gene_id "MSTRG.202419"; transcript_id "MSTRG.202419.154"; exon_number "11";
chr9	StringTie	exon	137458488	137458549	1000	-	.	gene_id "MSTRG.202419"; transcript_id "MSTRG.202419.154"; exon_number "12";
chr9	StringTie	exon	137459032	137459130	1000	-	.	gene_id "MSTRG.202419"; transcript_id "MSTRG.202419.154"; exon_number "13";
chr9	StringTie	exon	137459157	137460476	1000	-	.	gene_id "MSTRG.202419"; transcript_id "MSTRG.202419.154"; exon_number "14";
chr9	StringTie	exon	137460634	137460737	1000	-	.	gene_id "MSTRG.202419"; transcript_id "MSTRG.202419.154"; exon_number "15";
chr9	StringTie	exon	137461536	137461620	1000	-	.	gene_id "MSTRG.202419"; transcript_id "MSTRG.202419.154"; exon_number "16";
chr9	StringTie	exon	137461931	137462041	1000	-	.	gene_id "MSTRG.202419"; transcript_id "MSTRG.202419.154"; exon_number "17";
chr9	StringTie	exon	137462179	137462331	1000	-	.	gene_id "MSTRG.202419"; transcript_id "MSTRG.202419.154"; exon_number "18";
chr9	StringTie	exon	137462685	137462833	1000	-	.	gene_id "MSTRG.202419"; transcript_id "MSTRG.202419.154"; exon_number "19";
chr9	StringTie	exon	137463415	137463531	1000	-	.	gene_id "MSTRG.202419"; transcript_id "MSTRG.202419.154"; exon_number "20";
chr9	StringTie	exon	137464126	137464195	1000	-	.	gene_id "MSTRG.202419"; transcript_id "MSTRG.202419.154"; exon_number "21";
chr9	StringTie	exon	137464340	137464456	1000	-	.	gene_id "MSTRG.202419"; transcript_id "MSTRG.202419.154"; exon_number "22";
chr9	StringTie	exon	137467317	137467473	1000	-	.	gene_id "MSTRG.202419"; transcript_id "MSTRG.202419.154"; exon_number "23";
chr9	StringTie	exon	137478034	137480480	1000	-	.	gene_id "MSTRG.202419"; transcript_id "MSTRG.202419.154"; exon_number "24";
chr9	StringTie	exon	137480960	137481023	1000	-	.	gene_id "MSTRG.202419"; transcript_id "MSTRG.202419.154"; exon_number "25";
chr9	StringTie	exon	137484587	137484736	1000	-	.	gene_id "MSTRG.202419"; transcript_id "MSTRG.202419.154"; exon_number "26";
chr9	StringTie	exon	137489137	137489340	1000	-	.	gene_id "MSTRG.202419"; transcript_id "MSTRG.202419.154"; exon_number "27";
chr9	StringTie	exon	137493013	137493082	1000	-	.	gene_id "MSTRG.202419"; transcript_id "MSTRG.202419.154"; exon_number "28";
chr9	StringTie	exon	137495033	137496851	1000	-	.	gene_id "MSTRG.202419"; transcript_id "MSTRG.202419.154"; exon_number "29";
chr9	StringTie	transcript	137446967	137550384	1000	-	.	gene_id "MSTRG.202419"; transcript_id "MSTRG.202419.155";
chr9	StringTie	exon	137446967	137449491	1000	-	.	gene_id "MSTRG.202419"; transcript_id "MSTRG.202419.155"; exon_number "1";
chr9	StringTie	exon	137449599	137449674	1000	-	.	gene_id "MSTRG.202419"; transcript_id "MSTRG.202419.155"; exon_number "2";
chr9	StringTie	exon	137449923	137450025	1000	-	.	gene_id "MSTRG.202419"; transcript_id "MSTRG.202419.155"; exon_number "3";
chr9	StringTie	exon	137450176	137450255	1000	-	.	gene_id "MSTRG.202419"; transcript_id "MSTRG.202419.155"; exon_number "4";
chr9	StringTie	exon	137452365	137452435	1000	-	.	gene_id "MSTRG.202419"; transcript_id "MSTRG.202419.155"; exon_number "5";
chr9	StringTie	exon	137452553	137452586	1000	-	.	gene_id "MSTRG.202419"; transcript_id "MSTRG.202419.155"; exon_number "6";
chr9	StringTie	exon	137452736	137452819	1000	-	.	gene_id "MSTRG.202419"; transcript_id "MSTRG.202419.155"; exon_number "7";
chr9	StringTie	exon	137453056	137453180	1000	-	.	gene_id "MSTRG.202419"; transcript_id "MSTRG.202419.155"; exon_number "8";
chr9	StringTie	exon	137453731	137453820	1000	-	.	gene_id "MSTRG.202419"; transcript_id "MSTRG.202419.155"; exon_number "9";
chr9	StringTie	exon	137454391	137454443	1000	-	.	gene_id "MSTRG.202419"; transcript_id "MSTRG.202419.155"; exon_number "10";
chr9	StringTie	exon	137454746	137456486	1000	-	.	gene_id "MSTRG.202419"; transcript_id "MSTRG.202419.155"; exon_number "11";
chr9	StringTie	exon	137457407	137457901	1000	-	.	gene_id "MSTRG.202419"; transcript_id "MSTRG.202419.155"; exon_number "12";
chr9	StringTie	exon	137458488	137458549	1000	-	.	gene_id "MSTRG.202419"; transcript_id "MSTRG.202419.155"; exon_number "13";
chr9	StringTie	exon	137459032	137459607	1000	-	.	gene_id "MSTRG.202419"; transcript_id "MSTRG.202419.155"; exon_number "14";
chr9	StringTie	exon	137459797	137460476	1000	-	.	gene_id "MSTRG.202419"; transcript_id "MSTRG.202419.155"; exon_number "15";
chr9	StringTie	exon	137460634	137460737	1000	-	.	gene_id "MSTRG.202419"; transcript_id "MSTRG.202419.155"; exon_number "16";
chr9	StringTie	exon	137461536	137461620	1000	-	.	gene_id "MSTRG.202419"; transcript_id "MSTRG.202419.155"; exon_number "17";
chr9	StringTie	exon	137461931	137462041	1000	-	.	gene_id "MSTRG.202419"; transcript_id "MSTRG.202419.155"; exon_number "18";
chr9	StringTie	exon	137462179	137462331	1000	-	.	gene_id "MSTRG.202419"; transcript_id "MSTRG.202419.155"; exon_number "19";
chr9	StringTie	exon	137462685	137462833	1000	-	.	gene_id "MSTRG.202419"; transcript_id "MSTRG.202419.155"; exon_number "20";
chr9	StringTie	exon	137463415	137463531	1000	-	.	gene_id "MSTRG.202419"; transcript_id "MSTRG.202419.155"; exon_number "21";
chr9	StringTie	exon	137464126	137464195	1000	-	.	gene_id "MSTRG.202419"; transcript_id "MSTRG.202419.155"; exon_number "22";
chr9	StringTie	exon	137464340	137464456	1000	-	.	gene_id "MSTRG.202419"; transcript_id "MSTRG.202419.155"; exon_number "23";
chr9	StringTie	exon	137467317	137467473	1000	-	.	gene_id "MSTRG.202419"; transcript_id "MSTRG.202419.155"; exon_number "24";
chr9	StringTie	exon	137478034	137478152	1000	-	.	gene_id "MSTRG.202419"; transcript_id "MSTRG.202419.155"; exon_number "25";
chr9	StringTie	exon	137479056	137479238	1000	-	.	gene_id "MSTRG.202419"; transcript_id "MSTRG.202419.155"; exon_number "26";
chr9	StringTie	exon	137480312	137480480	1000	-	.	gene_id "MSTRG.202419"; transcript_id "MSTRG.202419.155"; exon_number "27";
chr9	StringTie	exon	137480960	137481023	1000	-	.	gene_id "MSTRG.202419"; transcript_id "MSTRG.202419.155"; exon_number "28";
chr9	StringTie	exon	137484587	137484736	1000	-	.	gene_id "MSTRG.202419"; transcript_id "MSTRG.202419.155"; exon_number "29";
chr9	StringTie	exon	137493013	137493082	1000	-	.	gene_id "MSTRG.202419"; transcript_id "MSTRG.202419.155"; exon_number "30";
chr9	StringTie	exon	137495033	137495146	1000	-	.	gene_id "MSTRG.202419"; transcript_id "MSTRG.202419.155"; exon_number "31";
chr9	StringTie	exon	137497187	137497310	1000	-	.	gene_id "MSTRG.202419"; transcript_id "MSTRG.202419.155"; exon_number "32";
chr9	StringTie	exon	137498114	137498245	1000	-	.	gene_id "MSTRG.202419"; transcript_id "MSTRG.202419.155"; exon_number "33";
chr9	StringTie	exon	137500691	137500896	1000	-	.	gene_id "MSTRG.202419"; transcript_id "MSTRG.202419.155"; exon_number "34";
chr9	StringTie	exon	137501650	137501727	1000	-	.	gene_id "MSTRG.202419"; transcript_id "MSTRG.202419.155"; exon_number "35";
chr9	StringTie	exon	137505614	137505760	1000	-	.	gene_id "MSTRG.202419"; transcript_id "MSTRG.202419.155"; exon_number "36";
chr9	StringTie	exon	137505983	137506083	1000	-	.	gene_id "MSTRG.202419"; transcript_id "MSTRG.202419.155"; exon_number "37";
chr9	StringTie	exon	137515379	137515519	1000	-	.	gene_id "MSTRG.202419"; transcript_id "MSTRG.202419.155"; exon_number "38";
chr9	StringTie	exon	137519917	137520043	1000	-	.	gene_id "MSTRG.202419"; transcript_id "MSTRG.202419.155"; exon_number "39";
chr9	StringTie	exon	137521636	137521716	1000	-	.	gene_id "MSTRG.202419"; transcript_id "MSTRG.202419.155"; exon_number "40";
chr9	StringTie	exon	137522729	137522857	1000	-	.	gene_id "MSTRG.202419"; transcript_id "MSTRG.202419.155"; exon_number "41";
chr9	StringTie	exon	137540642	137540722	1000	-	.	gene_id "MSTRG.202419"; transcript_id "MSTRG.202419.155"; exon_number "42";
chr9	StringTie	exon	137542642	137542801	1000	-	.	gene_id "MSTRG.202419"; transcript_id "MSTRG.202419.155"; exon_number "43";
chr9	StringTie	exon	137543432	137543572	1000	-	.	gene_id "MSTRG.202419"; transcript_id "MSTRG.202419.155"; exon_number "44";
chr9	StringTie	exon	137543724	137543815	1000	-	.	gene_id "MSTRG.202419"; transcript_id "MSTRG.202419.155"; exon_number "45";
chr9	StringTie	exon	137546830	137546909	1000	-	.	gene_id "MSTRG.202419"; transcript_id "MSTRG.202419.155"; exon_number "46";
chr9	StringTie	exon	137547309	137547396	1000	-	.	gene_id "MSTRG.202419"; transcript_id "MSTRG.202419.155"; exon_number "47";
chr9	StringTie	exon	137550168	137550384	1000	-	.	gene_id "MSTRG.202419"; transcript_id "MSTRG.202419.155"; exon_number "48";
chr9	StringTie	transcript	137447043	137550930	1000	-	.	gene_id "MSTRG.202419"; transcript_id "MSTRG.202419.156";
chr9	StringTie	exon	137447043	137449483	1000	-	.	gene_id "MSTRG.202419"; transcript_id "MSTRG.202419.156"; exon_number "1";
chr9	StringTie	exon	137449599	137449674	1000	-	.	gene_id "MSTRG.202419"; transcript_id "MSTRG.202419.156"; exon_number "2";
chr9	StringTie	exon	137449923	137450025	1000	-	.	gene_id "MSTRG.202419"; transcript_id "MSTRG.202419.156"; exon_number "3";
chr9	StringTie	exon	137450176	137450255	1000	-	.	gene_id "MSTRG.202419"; transcript_id "MSTRG.202419.156"; exon_number "4";
chr9	StringTie	exon	137452365	137452435	1000	-	.	gene_id "MSTRG.202419"; transcript_id "MSTRG.202419.156"; exon_number "5";
chr9	StringTie	exon	137452553	137452586	1000	-	.	gene_id "MSTRG.202419"; transcript_id "MSTRG.202419.156"; exon_number "6";
chr9	StringTie	exon	137452736	137452819	1000	-	.	gene_id "MSTRG.202419"; transcript_id "MSTRG.202419.156"; exon_number "7";
chr9	StringTie	exon	137453056	137453180	1000	-	.	gene_id "MSTRG.202419"; transcript_id "MSTRG.202419.156"; exon_number "8";
chr9	StringTie	exon	137453731	137453820	1000	-	.	gene_id "MSTRG.202419"; transcript_id "MSTRG.202419.156"; exon_number "9";
chr9	StringTie	exon	137454391	137454443	1000	-	.	gene_id "MSTRG.202419"; transcript_id "MSTRG.202419.156"; exon_number "10";
chr9	StringTie	exon	137456411	137456486	1000	-	.	gene_id "MSTRG.202419"; transcript_id "MSTRG.202419.156"; exon_number "11";
chr9	StringTie	exon	137457407	137457901	1000	-	.	gene_id "MSTRG.202419"; transcript_id "MSTRG.202419.156"; exon_number "12";
chr9	StringTie	exon	137458488	137458549	1000	-	.	gene_id "MSTRG.202419"; transcript_id "MSTRG.202419.156"; exon_number "13";
chr9	StringTie	exon	137459032	137459607	1000	-	.	gene_id "MSTRG.202419"; transcript_id "MSTRG.202419.156"; exon_number "14";
chr9	StringTie	exon	137459968	137460476	1000	-	.	gene_id "MSTRG.202419"; transcript_id "MSTRG.202419.156"; exon_number "15";
chr9	StringTie	exon	137460634	137460737	1000	-	.	gene_id "MSTRG.202419"; transcript_id "MSTRG.202419.156"; exon_number "16";
chr9	StringTie	exon	137461536	137461620	1000	-	.	gene_id "MSTRG.202419"; transcript_id "MSTRG.202419.156"; exon_number "17";
chr9	StringTie	exon	137461931	137462041	1000	-	.	gene_id "MSTRG.202419"; transcript_id "MSTRG.202419.156"; exon_number "18";
chr9	StringTie	exon	137462179	137462331	1000	-	.	gene_id "MSTRG.202419"; transcript_id "MSTRG.202419.156"; exon_number "19";
chr9	StringTie	exon	137462685	137462833	1000	-	.	gene_id "MSTRG.202419"; transcript_id "MSTRG.202419.156"; exon_number "20";
chr9	StringTie	exon	137463415	137463531	1000	-	.	gene_id "MSTRG.202419"; transcript_id "MSTRG.202419.156"; exon_number "21";
chr9	StringTie	exon	137464126	137464195	1000	-	.	gene_id "MSTRG.202419"; transcript_id "MSTRG.202419.156"; exon_number "22";
chr9	StringTie	exon	137464340	137464462	1000	-	.	gene_id "MSTRG.202419"; transcript_id "MSTRG.202419.156"; exon_number "23";
chr9	StringTie	exon	137467317	137467473	1000	-	.	gene_id "MSTRG.202419"; transcript_id "MSTRG.202419.156"; exon_number "24";
chr9	StringTie	exon	137478034	137478152	1000	-	.	gene_id "MSTRG.202419"; transcript_id "MSTRG.202419.156"; exon_number "25";
chr9	StringTie	exon	137479056	137479238	1000	-	.	gene_id "MSTRG.202419"; transcript_id "MSTRG.202419.156"; exon_number "26";
chr9	StringTie	exon	137480312	137480480	1000	-	.	gene_id "MSTRG.202419"; transcript_id "MSTRG.202419.156"; exon_number "27";
chr9	StringTie	exon	137480960	137481023	1000	-	.	gene_id "MSTRG.202419"; transcript_id "MSTRG.202419.156"; exon_number "28";
chr9	StringTie	exon	137484587	137484736	1000	-	.	gene_id "MSTRG.202419"; transcript_id "MSTRG.202419.156"; exon_number "29";
chr9	StringTie	exon	137493013	137493082	1000	-	.	gene_id "MSTRG.202419"; transcript_id "MSTRG.202419.156"; exon_number "30";
chr9	StringTie	exon	137495033	137495146	1000	-	.	gene_id "MSTRG.202419"; transcript_id "MSTRG.202419.156"; exon_number "31";
chr9	StringTie	exon	137497187	137497310	1000	-	.	gene_id "MSTRG.202419"; transcript_id "MSTRG.202419.156"; exon_number "32";
chr9	StringTie	exon	137498114	137498245	1000	-	.	gene_id "MSTRG.202419"; transcript_id "MSTRG.202419.156"; exon_number "33";
chr9	StringTie	exon	137500691	137500896	1000	-	.	gene_id "MSTRG.202419"; transcript_id "MSTRG.202419.156"; exon_number "34";
chr9	StringTie	exon	137501650	137501727	1000	-	.	gene_id "MSTRG.202419"; transcript_id "MSTRG.202419.156"; exon_number "35";
chr9	StringTie	exon	137505614	137505760	1000	-	.	gene_id "MSTRG.202419"; transcript_id "MSTRG.202419.156"; exon_number "36";
chr9	StringTie	exon	137505983	137506083	1000	-	.	gene_id "MSTRG.202419"; transcript_id "MSTRG.202419.156"; exon_number "37";
chr9	StringTie	exon	137515379	137515519	1000	-	.	gene_id "MSTRG.202419"; transcript_id "MSTRG.202419.156"; exon_number "38";
chr9	StringTie	exon	137519917	137520043	1000	-	.	gene_id "MSTRG.202419"; transcript_id "MSTRG.202419.156"; exon_number "39";
chr9	StringTie	exon	137521636	137521716	1000	-	.	gene_id "MSTRG.202419"; transcript_id "MSTRG.202419.156"; exon_number "40";
chr9	StringTie	exon	137522729	137522857	1000	-	.	gene_id "MSTRG.202419"; transcript_id "MSTRG.202419.156"; exon_number "41";
chr9	StringTie	exon	137540642	137540727	1000	-	.	gene_id "MSTRG.202419"; transcript_id "MSTRG.202419.156"; exon_number "42";
chr9	StringTie	exon	137542642	137542801	1000	-	.	gene_id "MSTRG.202419"; transcript_id "MSTRG.202419.156"; exon_number "43";
chr9	StringTie	exon	137543432	137543572	1000	-	.	gene_id "MSTRG.202419"; transcript_id "MSTRG.202419.156"; exon_number "44";
chr9	StringTie	exon	137543724	137543815	1000	-	.	gene_id "MSTRG.202419"; transcript_id "MSTRG.202419.156"; exon_number "45";
chr9	StringTie	exon	137546830	137546909	1000	-	.	gene_id "MSTRG.202419"; transcript_id "MSTRG.202419.156"; exon_number "46";
chr9	StringTie	exon	137547309	137547396	1000	-	.	gene_id "MSTRG.202419"; transcript_id "MSTRG.202419.156"; exon_number "47";
chr9	StringTie	exon	137547585	137547659	1000	-	.	gene_id "MSTRG.202419"; transcript_id "MSTRG.202419.156"; exon_number "48";
chr9	StringTie	exon	137550168	137550191	1000	-	.	gene_id "MSTRG.202419"; transcript_id "MSTRG.202419.156"; exon_number "49";
chr9	StringTie	exon	137550284	137550930	1000	-	.	gene_id "MSTRG.202419"; transcript_id "MSTRG.202419.156"; exon_number "50";
chr9	StringTie	transcript	137447080	137550554	1000	-	.	gene_id "MSTRG.202419"; transcript_id "MSTRG.202419.157";
chr9	StringTie	exon	137447080	137447109	1000	-	.	gene_id "MSTRG.202419"; transcript_id "MSTRG.202419.157"; exon_number "1";
chr9	StringTie	exon	137447287	137449491	1000	-	.	gene_id "MSTRG.202419"; transcript_id "MSTRG.202419.157"; exon_number "2";
chr9	StringTie	exon	137449599	137449674	1000	-	.	gene_id "MSTRG.202419"; transcript_id "MSTRG.202419.157"; exon_number "3";
chr9	StringTie	exon	137449923	137450025	1000	-	.	gene_id "MSTRG.202419"; transcript_id "MSTRG.202419.157"; exon_number "4";
chr9	StringTie	exon	137450176	137450255	1000	-	.	gene_id "MSTRG.202419"; transcript_id "MSTRG.202419.157"; exon_number "5";
chr9	StringTie	exon	137452365	137452435	1000	-	.	gene_id "MSTRG.202419"; transcript_id "MSTRG.202419.157"; exon_number "6";
chr9	StringTie	exon	137452553	137452586	1000	-	.	gene_id "MSTRG.202419"; transcript_id "MSTRG.202419.157"; exon_number "7";
chr9	StringTie	exon	137452736	137452819	1000	-	.	gene_id "MSTRG.202419"; transcript_id "MSTRG.202419.157"; exon_number "8";
chr9	StringTie	exon	137453056	137453180	1000	-	.	gene_id "MSTRG.202419"; transcript_id "MSTRG.202419.157"; exon_number "9";
chr9	StringTie	exon	137453731	137453820	1000	-	.	gene_id "MSTRG.202419"; transcript_id "MSTRG.202419.157"; exon_number "10";
chr9	StringTie	exon	137454391	137454443	1000	-	.	gene_id "MSTRG.202419"; transcript_id "MSTRG.202419.157"; exon_number "11";
chr9	StringTie	exon	137456411	137456486	1000	-	.	gene_id "MSTRG.202419"; transcript_id "MSTRG.202419.157"; exon_number "12";
chr9	StringTie	exon	137457407	137457901	1000	-	.	gene_id "MSTRG.202419"; transcript_id "MSTRG.202419.157"; exon_number "13";
chr9	StringTie	exon	137458488	137458549	1000	-	.	gene_id "MSTRG.202419"; transcript_id "MSTRG.202419.157"; exon_number "14";
chr9	StringTie	exon	137459032	137459607	1000	-	.	gene_id "MSTRG.202419"; transcript_id "MSTRG.202419.157"; exon_number "15";
chr9	StringTie	exon	137459968	137460476	1000	-	.	gene_id "MSTRG.202419"; transcript_id "MSTRG.202419.157"; exon_number "16";
chr9	StringTie	exon	137460634	137460737	1000	-	.	gene_id "MSTRG.202419"; transcript_id "MSTRG.202419.157"; exon_number "17";
chr9	StringTie	exon	137461536	137461620	1000	-	.	gene_id "MSTRG.202419"; transcript_id "MSTRG.202419.157"; exon_number "18";
chr9	StringTie	exon	137461931	137462041	1000	-	.	gene_id "MSTRG.202419"; transcript_id "MSTRG.202419.157"; exon_number "19";
chr9	StringTie	exon	137462179	137462331	1000	-	.	gene_id "MSTRG.202419"; transcript_id "MSTRG.202419.157"; exon_number "20";
chr9	StringTie	exon	137462685	137462833	1000	-	.	gene_id "MSTRG.202419"; transcript_id "MSTRG.202419.157"; exon_number "21";
chr9	StringTie	exon	137463415	137463531	1000	-	.	gene_id "MSTRG.202419"; transcript_id "MSTRG.202419.157"; exon_number "22";
chr9	StringTie	exon	137464126	137464195	1000	-	.	gene_id "MSTRG.202419"; transcript_id "MSTRG.202419.157"; exon_number "23";
chr9	StringTie	exon	137464340	137464456	1000	-	.	gene_id "MSTRG.202419"; transcript_id "MSTRG.202419.157"; exon_number "24";
chr9	StringTie	exon	137467317	137467473	1000	-	.	gene_id "MSTRG.202419"; transcript_id "MSTRG.202419.157"; exon_number "25";
chr9	StringTie	exon	137478034	137478152	1000	-	.	gene_id "MSTRG.202419"; transcript_id "MSTRG.202419.157"; exon_number "26";
chr9	StringTie	exon	137479056	137479238	1000	-	.	gene_id "MSTRG.202419"; transcript_id "MSTRG.202419.157"; exon_number "27";
chr9	StringTie	exon	137480312	137480480	1000	-	.	gene_id "MSTRG.202419"; transcript_id "MSTRG.202419.157"; exon_number "28";
chr9	StringTie	exon	137480960	137481023	1000	-	.	gene_id "MSTRG.202419"; transcript_id "MSTRG.202419.157"; exon_number "29";
chr9	StringTie	exon	137484587	137484736	1000	-	.	gene_id "MSTRG.202419"; transcript_id "MSTRG.202419.157"; exon_number "30";
chr9	StringTie	exon	137493013	137493082	1000	-	.	gene_id "MSTRG.202419"; transcript_id "MSTRG.202419.157"; exon_number "31";
chr9	StringTie	exon	137495033	137495146	1000	-	.	gene_id "MSTRG.202419"; transcript_id "MSTRG.202419.157"; exon_number "32";
chr9	StringTie	exon	137497187	137497310	1000	-	.	gene_id "MSTRG.202419"; transcript_id "MSTRG.202419.157"; exon_number "33";
chr9	StringTie	exon	137498114	137498245	1000	-	.	gene_id "MSTRG.202419"; transcript_id "MSTRG.202419.157"; exon_number "34";
chr9	StringTie	exon	137500691	137500896	1000	-	.	gene_id "MSTRG.202419"; transcript_id "MSTRG.202419.157"; exon_number "35";
chr9	StringTie	exon	137501650	137501727	1000	-	.	gene_id "MSTRG.202419"; transcript_id "MSTRG.202419.157"; exon_number "36";
chr9	StringTie	exon	137505614	137505760	1000	-	.	gene_id "MSTRG.202419"; transcript_id "MSTRG.202419.157"; exon_number "37";
chr9	StringTie	exon	137505983	137506083	1000	-	.	gene_id "MSTRG.202419"; transcript_id "MSTRG.202419.157"; exon_number "38";
chr9	StringTie	exon	137515379	137515519	1000	-	.	gene_id "MSTRG.202419"; transcript_id "MSTRG.202419.157"; exon_number "39";
chr9	StringTie	exon	137519917	137520043	1000	-	.	gene_id "MSTRG.202419"; transcript_id "MSTRG.202419.157"; exon_number "40";
chr9	StringTie	exon	137521636	137521716	1000	-	.	gene_id "MSTRG.202419"; transcript_id "MSTRG.202419.157"; exon_number "41";
chr9	StringTie	exon	137522729	137522857	1000	-	.	gene_id "MSTRG.202419"; transcript_id "MSTRG.202419.157"; exon_number "42";
chr9	StringTie	exon	137540642	137540722	1000	-	.	gene_id "MSTRG.202419"; transcript_id "MSTRG.202419.157"; exon_number "43";
chr9	StringTie	exon	137542642	137542801	1000	-	.	gene_id "MSTRG.202419"; transcript_id "MSTRG.202419.157"; exon_number "44";
chr9	StringTie	exon	137543432	137543572	1000	-	.	gene_id "MSTRG.202419"; transcript_id "MSTRG.202419.157"; exon_number "45";
chr9	StringTie	exon	137543724	137543815	1000	-	.	gene_id "MSTRG.202419"; transcript_id "MSTRG.202419.157"; exon_number "46";
chr9	StringTie	exon	137546830	137546909	1000	-	.	gene_id "MSTRG.202419"; transcript_id "MSTRG.202419.157"; exon_number "47";
chr9	StringTie	exon	137547309	137547396	1000	-	.	gene_id "MSTRG.202419"; transcript_id "MSTRG.202419.157"; exon_number "48";
chr9	StringTie	exon	137547585	137547659	1000	-	.	gene_id "MSTRG.202419"; transcript_id "MSTRG.202419.157"; exon_number "49";
chr9	StringTie	exon	137550168	137550191	1000	-	.	gene_id "MSTRG.202419"; transcript_id "MSTRG.202419.157"; exon_number "50";
chr9	StringTie	exon	137550284	137550554	1000	-	.	gene_id "MSTRG.202419"; transcript_id "MSTRG.202419.157"; exon_number "51";
chr9	StringTie	transcript	137447137	137459337	1000	-	.	gene_id "MSTRG.202419"; transcript_id "MSTRG.202419.158";
chr9	StringTie	exon	137447137	137449483	1000	-	.	gene_id "MSTRG.202419"; transcript_id "MSTRG.202419.158"; exon_number "1";
chr9	StringTie	exon	137449599	137449674	1000	-	.	gene_id "MSTRG.202419"; transcript_id "MSTRG.202419.158"; exon_number "2";
chr9	StringTie	exon	137449923	137450025	1000	-	.	gene_id "MSTRG.202419"; transcript_id "MSTRG.202419.158"; exon_number "3";
chr9	StringTie	exon	137450176	137450255	1000	-	.	gene_id "MSTRG.202419"; transcript_id "MSTRG.202419.158"; exon_number "4";
chr9	StringTie	exon	137452365	137452435	1000	-	.	gene_id "MSTRG.202419"; transcript_id "MSTRG.202419.158"; exon_number "5";
chr9	StringTie	exon	137452553	137452586	1000	-	.	gene_id "MSTRG.202419"; transcript_id "MSTRG.202419.158"; exon_number "6";
chr9	StringTie	exon	137452736	137452819	1000	-	.	gene_id "MSTRG.202419"; transcript_id "MSTRG.202419.158"; exon_number "7";
chr9	StringTie	exon	137453056	137453180	1000	-	.	gene_id "MSTRG.202419"; transcript_id "MSTRG.202419.158"; exon_number "8";
chr9	StringTie	exon	137453731	137453820	1000	-	.	gene_id "MSTRG.202419"; transcript_id "MSTRG.202419.158"; exon_number "9";
chr9	StringTie	exon	137454391	137454443	1000	-	.	gene_id "MSTRG.202419"; transcript_id "MSTRG.202419.158"; exon_number "10";
chr9	StringTie	exon	137454746	137455307	1000	-	.	gene_id "MSTRG.202419"; transcript_id "MSTRG.202419.158"; exon_number "11";
chr9	StringTie	exon	137456411	137456486	1000	-	.	gene_id "MSTRG.202419"; transcript_id "MSTRG.202419.158"; exon_number "12";
chr9	StringTie	exon	137457407	137457901	1000	-	.	gene_id "MSTRG.202419"; transcript_id "MSTRG.202419.158"; exon_number "13";
chr9	StringTie	exon	137458488	137458549	1000	-	.	gene_id "MSTRG.202419"; transcript_id "MSTRG.202419.158"; exon_number "14";
chr9	StringTie	exon	137459032	137459337	1000	-	.	gene_id "MSTRG.202419"; transcript_id "MSTRG.202419.158"; exon_number "15";
chr9	StringTie	transcript	137447149	137515775	1000	-	.	gene_id "MSTRG.202419"; transcript_id "MSTRG.202419.159";
chr9	StringTie	exon	137447149	137449491	1000	-	.	gene_id "MSTRG.202419"; transcript_id "MSTRG.202419.159"; exon_number "1";
chr9	StringTie	exon	137449599	137449674	1000	-	.	gene_id "MSTRG.202419"; transcript_id "MSTRG.202419.159"; exon_number "2";
chr9	StringTie	exon	137449923	137450025	1000	-	.	gene_id "MSTRG.202419"; transcript_id "MSTRG.202419.159"; exon_number "3";
chr9	StringTie	exon	137450176	137450255	1000	-	.	gene_id "MSTRG.202419"; transcript_id "MSTRG.202419.159"; exon_number "4";
chr9	StringTie	exon	137452365	137452435	1000	-	.	gene_id "MSTRG.202419"; transcript_id "MSTRG.202419.159"; exon_number "5";
chr9	StringTie	exon	137452553	137452586	1000	-	.	gene_id "MSTRG.202419"; transcript_id "MSTRG.202419.159"; exon_number "6";
chr9	StringTie	exon	137452736	137452819	1000	-	.	gene_id "MSTRG.202419"; transcript_id "MSTRG.202419.159"; exon_number "7";
chr9	StringTie	exon	137453056	137453180	1000	-	.	gene_id "MSTRG.202419"; transcript_id "MSTRG.202419.159"; exon_number "8";
chr9	StringTie	exon	137454391	137454443	1000	-	.	gene_id "MSTRG.202419"; transcript_id "MSTRG.202419.159"; exon_number "9";
chr9	StringTie	exon	137454746	137455307	1000	-	.	gene_id "MSTRG.202419"; transcript_id "MSTRG.202419.159"; exon_number "10";
chr9	StringTie	exon	137456411	137456486	1000	-	.	gene_id "MSTRG.202419"; transcript_id "MSTRG.202419.159"; exon_number "11";
chr9	StringTie	exon	137457407	137457901	1000	-	.	gene_id "MSTRG.202419"; transcript_id "MSTRG.202419.159"; exon_number "12";
chr9	StringTie	exon	137458488	137458549	1000	-	.	gene_id "MSTRG.202419"; transcript_id "MSTRG.202419.159"; exon_number "13";
chr9	StringTie	exon	137459032	137460476	1000	-	.	gene_id "MSTRG.202419"; transcript_id "MSTRG.202419.159"; exon_number "14";
chr9	StringTie	exon	137460634	137460737	1000	-	.	gene_id "MSTRG.202419"; transcript_id "MSTRG.202419.159"; exon_number "15";
chr9	StringTie	exon	137461536	137461620	1000	-	.	gene_id "MSTRG.202419"; transcript_id "MSTRG.202419.159"; exon_number "16";
chr9	StringTie	exon	137461931	137462041	1000	-	.	gene_id "MSTRG.202419"; transcript_id "MSTRG.202419.159"; exon_number "17";
chr9	StringTie	exon	137462179	137462331	1000	-	.	gene_id "MSTRG.202419"; transcript_id "MSTRG.202419.159"; exon_number "18";
chr9	StringTie	exon	137462685	137462833	1000	-	.	gene_id "MSTRG.202419"; transcript_id "MSTRG.202419.159"; exon_number "19";
chr9	StringTie	exon	137463415	137463531	1000	-	.	gene_id "MSTRG.202419"; transcript_id "MSTRG.202419.159"; exon_number "20";
chr9	StringTie	exon	137464126	137464195	1000	-	.	gene_id "MSTRG.202419"; transcript_id "MSTRG.202419.159"; exon_number "21";
chr9	StringTie	exon	137464340	137464456	1000	-	.	gene_id "MSTRG.202419"; transcript_id "MSTRG.202419.159"; exon_number "22";
chr9	StringTie	exon	137467317	137467471	1000	-	.	gene_id "MSTRG.202419"; transcript_id "MSTRG.202419.159"; exon_number "23";
chr9	StringTie	exon	137478034	137478152	1000	-	.	gene_id "MSTRG.202419"; transcript_id "MSTRG.202419.159"; exon_number "24";
chr9	StringTie	exon	137479056	137479238	1000	-	.	gene_id "MSTRG.202419"; transcript_id "MSTRG.202419.159"; exon_number "25";
chr9	StringTie	exon	137480312	137480480	1000	-	.	gene_id "MSTRG.202419"; transcript_id "MSTRG.202419.159"; exon_number "26";
chr9	StringTie	exon	137480960	137481023	1000	-	.	gene_id "MSTRG.202419"; transcript_id "MSTRG.202419.159"; exon_number "27";
chr9	StringTie	exon	137484587	137484736	1000	-	.	gene_id "MSTRG.202419"; transcript_id "MSTRG.202419.159"; exon_number "28";
chr9	StringTie	exon	137493013	137493082	1000	-	.	gene_id "MSTRG.202419"; transcript_id "MSTRG.202419.159"; exon_number "29";
chr9	StringTie	exon	137495033	137495146	1000	-	.	gene_id "MSTRG.202419"; transcript_id "MSTRG.202419.159"; exon_number "30";
chr9	StringTie	exon	137497187	137497310	1000	-	.	gene_id "MSTRG.202419"; transcript_id "MSTRG.202419.159"; exon_number "31";
chr9	StringTie	exon	137498114	137498245	1000	-	.	gene_id "MSTRG.202419"; transcript_id "MSTRG.202419.159"; exon_number "32";
chr9	StringTie	exon	137500691	137500896	1000	-	.	gene_id "MSTRG.202419"; transcript_id "MSTRG.202419.159"; exon_number "33";
chr9	StringTie	exon	137501650	137501727	1000	-	.	gene_id "MSTRG.202419"; transcript_id "MSTRG.202419.159"; exon_number "34";
chr9	StringTie	exon	137505614	137505760	1000	-	.	gene_id "MSTRG.202419"; transcript_id "MSTRG.202419.159"; exon_number "35";
chr9	StringTie	exon	137505983	137506083	1000	-	.	gene_id "MSTRG.202419"; transcript_id "MSTRG.202419.159"; exon_number "36";
chr9	StringTie	exon	137515379	137515775	1000	-	.	gene_id "MSTRG.202419"; transcript_id "MSTRG.202419.159"; exon_number "37";
chr9	StringTie	transcript	137444941	137550384	1000	-	.	gene_id "MSTRG.202419"; transcript_id "MSTRG.202419.16";
chr9	StringTie	exon	137444941	137449491	1000	-	.	gene_id "MSTRG.202419"; transcript_id "MSTRG.202419.16"; exon_number "1";
chr9	StringTie	exon	137449599	137449674	1000	-	.	gene_id "MSTRG.202419"; transcript_id "MSTRG.202419.16"; exon_number "2";
chr9	StringTie	exon	137449923	137450025	1000	-	.	gene_id "MSTRG.202419"; transcript_id "MSTRG.202419.16"; exon_number "3";
chr9	StringTie	exon	137450176	137450255	1000	-	.	gene_id "MSTRG.202419"; transcript_id "MSTRG.202419.16"; exon_number "4";
chr9	StringTie	exon	137452365	137452435	1000	-	.	gene_id "MSTRG.202419"; transcript_id "MSTRG.202419.16"; exon_number "5";
chr9	StringTie	exon	137452553	137452586	1000	-	.	gene_id "MSTRG.202419"; transcript_id "MSTRG.202419.16"; exon_number "6";
chr9	StringTie	exon	137452736	137452819	1000	-	.	gene_id "MSTRG.202419"; transcript_id "MSTRG.202419.16"; exon_number "7";
chr9	StringTie	exon	137453056	137453180	1000	-	.	gene_id "MSTRG.202419"; transcript_id "MSTRG.202419.16"; exon_number "8";
chr9	StringTie	exon	137453731	137453820	1000	-	.	gene_id "MSTRG.202419"; transcript_id "MSTRG.202419.16"; exon_number "9";
chr9	StringTie	exon	137454391	137456486	1000	-	.	gene_id "MSTRG.202419"; transcript_id "MSTRG.202419.16"; exon_number "10";
chr9	StringTie	exon	137457407	137457901	1000	-	.	gene_id "MSTRG.202419"; transcript_id "MSTRG.202419.16"; exon_number "11";
chr9	StringTie	exon	137458488	137458549	1000	-	.	gene_id "MSTRG.202419"; transcript_id "MSTRG.202419.16"; exon_number "12";
chr9	StringTie	exon	137459032	137459607	1000	-	.	gene_id "MSTRG.202419"; transcript_id "MSTRG.202419.16"; exon_number "13";
chr9	StringTie	exon	137459968	137460476	1000	-	.	gene_id "MSTRG.202419"; transcript_id "MSTRG.202419.16"; exon_number "14";
chr9	StringTie	exon	137460634	137460737	1000	-	.	gene_id "MSTRG.202419"; transcript_id "MSTRG.202419.16"; exon_number "15";
chr9	StringTie	exon	137461536	137461620	1000	-	.	gene_id "MSTRG.202419"; transcript_id "MSTRG.202419.16"; exon_number "16";
chr9	StringTie	exon	137461931	137462041	1000	-	.	gene_id "MSTRG.202419"; transcript_id "MSTRG.202419.16"; exon_number "17";
chr9	StringTie	exon	137462179	137462331	1000	-	.	gene_id "MSTRG.202419"; transcript_id "MSTRG.202419.16"; exon_number "18";
chr9	StringTie	exon	137462685	137462833	1000	-	.	gene_id "MSTRG.202419"; transcript_id "MSTRG.202419.16"; exon_number "19";
chr9	StringTie	exon	137463415	137463531	1000	-	.	gene_id "MSTRG.202419"; transcript_id "MSTRG.202419.16"; exon_number "20";
chr9	StringTie	exon	137464126	137464195	1000	-	.	gene_id "MSTRG.202419"; transcript_id "MSTRG.202419.16"; exon_number "21";
chr9	StringTie	exon	137464340	137464456	1000	-	.	gene_id "MSTRG.202419"; transcript_id "MSTRG.202419.16"; exon_number "22";
chr9	StringTie	exon	137467317	137467473	1000	-	.	gene_id "MSTRG.202419"; transcript_id "MSTRG.202419.16"; exon_number "23";
chr9	StringTie	exon	137478034	137478152	1000	-	.	gene_id "MSTRG.202419"; transcript_id "MSTRG.202419.16"; exon_number "24";
chr9	StringTie	exon	137479056	137479238	1000	-	.	gene_id "MSTRG.202419"; transcript_id "MSTRG.202419.16"; exon_number "25";
chr9	StringTie	exon	137480312	137480480	1000	-	.	gene_id "MSTRG.202419"; transcript_id "MSTRG.202419.16"; exon_number "26";
chr9	StringTie	exon	137480960	137481023	1000	-	.	gene_id "MSTRG.202419"; transcript_id "MSTRG.202419.16"; exon_number "27";
chr9	StringTie	exon	137484587	137484736	1000	-	.	gene_id "MSTRG.202419"; transcript_id "MSTRG.202419.16"; exon_number "28";
chr9	StringTie	exon	137493013	137493082	1000	-	.	gene_id "MSTRG.202419"; transcript_id "MSTRG.202419.16"; exon_number "29";
chr9	StringTie	exon	137495033	137495146	1000	-	.	gene_id "MSTRG.202419"; transcript_id "MSTRG.202419.16"; exon_number "30";
chr9	StringTie	exon	137497187	137497310	1000	-	.	gene_id "MSTRG.202419"; transcript_id "MSTRG.202419.16"; exon_number "31";
chr9	StringTie	exon	137498114	137498245	1000	-	.	gene_id "MSTRG.202419"; transcript_id "MSTRG.202419.16"; exon_number "32";
chr9	StringTie	exon	137500691	137500896	1000	-	.	gene_id "MSTRG.202419"; transcript_id "MSTRG.202419.16"; exon_number "33";
chr9	StringTie	exon	137501650	137501727	1000	-	.	gene_id "MSTRG.202419"; transcript_id "MSTRG.202419.16"; exon_number "34";
chr9	StringTie	exon	137505614	137505760	1000	-	.	gene_id "MSTRG.202419"; transcript_id "MSTRG.202419.16"; exon_number "35";
chr9	StringTie	exon	137505983	137506083	1000	-	.	gene_id "MSTRG.202419"; transcript_id "MSTRG.202419.16"; exon_number "36";
chr9	StringTie	exon	137515379	137515519	1000	-	.	gene_id "MSTRG.202419"; transcript_id "MSTRG.202419.16"; exon_number "37";
chr9	StringTie	exon	137519917	137520043	1000	-	.	gene_id "MSTRG.202419"; transcript_id "MSTRG.202419.16"; exon_number "38";
chr9	StringTie	exon	137521636	137521716	1000	-	.	gene_id "MSTRG.202419"; transcript_id "MSTRG.202419.16"; exon_number "39";
chr9	StringTie	exon	137522729	137522857	1000	-	.	gene_id "MSTRG.202419"; transcript_id "MSTRG.202419.16"; exon_number "40";
chr9	StringTie	exon	137540642	137540722	1000	-	.	gene_id "MSTRG.202419"; transcript_id "MSTRG.202419.16"; exon_number "41";
chr9	StringTie	exon	137542642	137542801	1000	-	.	gene_id "MSTRG.202419"; transcript_id "MSTRG.202419.16"; exon_number "42";
chr9	StringTie	exon	137543432	137543572	1000	-	.	gene_id "MSTRG.202419"; transcript_id "MSTRG.202419.16"; exon_number "43";
chr9	StringTie	exon	137543724	137543815	1000	-	.	gene_id "MSTRG.202419"; transcript_id "MSTRG.202419.16"; exon_number "44";
chr9	StringTie	exon	137546830	137546909	1000	-	.	gene_id "MSTRG.202419"; transcript_id "MSTRG.202419.16"; exon_number "45";
chr9	StringTie	exon	137547309	137547396	1000	-	.	gene_id "MSTRG.202419"; transcript_id "MSTRG.202419.16"; exon_number "46";
chr9	StringTie	exon	137550168	137550384	1000	-	.	gene_id "MSTRG.202419"; transcript_id "MSTRG.202419.16"; exon_number "47";
chr9	StringTie	transcript	137447156	137463549	1000	-	.	gene_id "MSTRG.202419"; transcript_id "MSTRG.202419.160";
chr9	StringTie	exon	137447156	137449491	1000	-	.	gene_id "MSTRG.202419"; transcript_id "MSTRG.202419.160"; exon_number "1";
chr9	StringTie	exon	137449599	137449674	1000	-	.	gene_id "MSTRG.202419"; transcript_id "MSTRG.202419.160"; exon_number "2";
chr9	StringTie	exon	137449923	137450025	1000	-	.	gene_id "MSTRG.202419"; transcript_id "MSTRG.202419.160"; exon_number "3";
chr9	StringTie	exon	137450176	137450255	1000	-	.	gene_id "MSTRG.202419"; transcript_id "MSTRG.202419.160"; exon_number "4";
chr9	StringTie	exon	137452365	137452435	1000	-	.	gene_id "MSTRG.202419"; transcript_id "MSTRG.202419.160"; exon_number "5";
chr9	StringTie	exon	137452553	137452586	1000	-	.	gene_id "MSTRG.202419"; transcript_id "MSTRG.202419.160"; exon_number "6";
chr9	StringTie	exon	137452736	137452819	1000	-	.	gene_id "MSTRG.202419"; transcript_id "MSTRG.202419.160"; exon_number "7";
chr9	StringTie	exon	137453056	137453180	1000	-	.	gene_id "MSTRG.202419"; transcript_id "MSTRG.202419.160"; exon_number "8";
chr9	StringTie	exon	137453731	137453820	1000	-	.	gene_id "MSTRG.202419"; transcript_id "MSTRG.202419.160"; exon_number "9";
chr9	StringTie	exon	137454391	137454443	1000	-	.	gene_id "MSTRG.202419"; transcript_id "MSTRG.202419.160"; exon_number "10";
chr9	StringTie	exon	137454746	137456486	1000	-	.	gene_id "MSTRG.202419"; transcript_id "MSTRG.202419.160"; exon_number "11";
chr9	StringTie	exon	137457407	137457901	1000	-	.	gene_id "MSTRG.202419"; transcript_id "MSTRG.202419.160"; exon_number "12";
chr9	StringTie	exon	137458488	137458549	1000	-	.	gene_id "MSTRG.202419"; transcript_id "MSTRG.202419.160"; exon_number "13";
chr9	StringTie	exon	137459032	137461620	1000	-	.	gene_id "MSTRG.202419"; transcript_id "MSTRG.202419.160"; exon_number "14";
chr9	StringTie	exon	137461931	137462041	1000	-	.	gene_id "MSTRG.202419"; transcript_id "MSTRG.202419.160"; exon_number "15";
chr9	StringTie	exon	137462179	137462334	1000	-	.	gene_id "MSTRG.202419"; transcript_id "MSTRG.202419.160"; exon_number "16";
chr9	StringTie	exon	137462685	137462833	1000	-	.	gene_id "MSTRG.202419"; transcript_id "MSTRG.202419.160"; exon_number "17";
chr9	StringTie	exon	137463415	137463549	1000	-	.	gene_id "MSTRG.202419"; transcript_id "MSTRG.202419.160"; exon_number "18";
chr9	StringTie	transcript	137447188	137459298	1000	-	.	gene_id "MSTRG.202419"; transcript_id "MSTRG.202419.161";
chr9	StringTie	exon	137447188	137449491	1000	-	.	gene_id "MSTRG.202419"; transcript_id "MSTRG.202419.161"; exon_number "1";
chr9	StringTie	exon	137449599	137449674	1000	-	.	gene_id "MSTRG.202419"; transcript_id "MSTRG.202419.161"; exon_number "2";
chr9	StringTie	exon	137449923	137450025	1000	-	.	gene_id "MSTRG.202419"; transcript_id "MSTRG.202419.161"; exon_number "3";
chr9	StringTie	exon	137450176	137450255	1000	-	.	gene_id "MSTRG.202419"; transcript_id "MSTRG.202419.161"; exon_number "4";
chr9	StringTie	exon	137452365	137452435	1000	-	.	gene_id "MSTRG.202419"; transcript_id "MSTRG.202419.161"; exon_number "5";
chr9	StringTie	exon	137452553	137452586	1000	-	.	gene_id "MSTRG.202419"; transcript_id "MSTRG.202419.161"; exon_number "6";
chr9	StringTie	exon	137452736	137452819	1000	-	.	gene_id "MSTRG.202419"; transcript_id "MSTRG.202419.161"; exon_number "7";
chr9	StringTie	exon	137453056	137453180	1000	-	.	gene_id "MSTRG.202419"; transcript_id "MSTRG.202419.161"; exon_number "8";
chr9	StringTie	exon	137453731	137453820	1000	-	.	gene_id "MSTRG.202419"; transcript_id "MSTRG.202419.161"; exon_number "9";
chr9	StringTie	exon	137454391	137454443	1000	-	.	gene_id "MSTRG.202419"; transcript_id "MSTRG.202419.161"; exon_number "10";
chr9	StringTie	exon	137455239	137455307	1000	-	.	gene_id "MSTRG.202419"; transcript_id "MSTRG.202419.161"; exon_number "11";
chr9	StringTie	exon	137456411	137456486	1000	-	.	gene_id "MSTRG.202419"; transcript_id "MSTRG.202419.161"; exon_number "12";
chr9	StringTie	exon	137457416	137457901	1000	-	.	gene_id "MSTRG.202419"; transcript_id "MSTRG.202419.161"; exon_number "13";
chr9	StringTie	exon	137458488	137458544	1000	-	.	gene_id "MSTRG.202419"; transcript_id "MSTRG.202419.161"; exon_number "14";
chr9	StringTie	exon	137459032	137459298	1000	-	.	gene_id "MSTRG.202419"; transcript_id "MSTRG.202419.161"; exon_number "15";
chr9	StringTie	transcript	137447207	137459345	1000	-	.	gene_id "MSTRG.202419"; transcript_id "MSTRG.202419.162";
chr9	StringTie	exon	137447207	137449483	1000	-	.	gene_id "MSTRG.202419"; transcript_id "MSTRG.202419.162"; exon_number "1";
chr9	StringTie	exon	137449599	137449674	1000	-	.	gene_id "MSTRG.202419"; transcript_id "MSTRG.202419.162"; exon_number "2";
chr9	StringTie	exon	137449923	137450025	1000	-	.	gene_id "MSTRG.202419"; transcript_id "MSTRG.202419.162"; exon_number "3";
chr9	StringTie	exon	137450176	137450255	1000	-	.	gene_id "MSTRG.202419"; transcript_id "MSTRG.202419.162"; exon_number "4";
chr9	StringTie	exon	137452365	137452435	1000	-	.	gene_id "MSTRG.202419"; transcript_id "MSTRG.202419.162"; exon_number "5";
chr9	StringTie	exon	137452553	137452586	1000	-	.	gene_id "MSTRG.202419"; transcript_id "MSTRG.202419.162"; exon_number "6";
chr9	StringTie	exon	137452736	137452819	1000	-	.	gene_id "MSTRG.202419"; transcript_id "MSTRG.202419.162"; exon_number "7";
chr9	StringTie	exon	137453056	137453180	1000	-	.	gene_id "MSTRG.202419"; transcript_id "MSTRG.202419.162"; exon_number "8";
chr9	StringTie	exon	137454391	137454443	1000	-	.	gene_id "MSTRG.202419"; transcript_id "MSTRG.202419.162"; exon_number "9";
chr9	StringTie	exon	137455239	137455307	1000	-	.	gene_id "MSTRG.202419"; transcript_id "MSTRG.202419.162"; exon_number "10";
chr9	StringTie	exon	137456411	137456486	1000	-	.	gene_id "MSTRG.202419"; transcript_id "MSTRG.202419.162"; exon_number "11";
chr9	StringTie	exon	137457407	137457901	1000	-	.	gene_id "MSTRG.202419"; transcript_id "MSTRG.202419.162"; exon_number "12";
chr9	StringTie	exon	137458488	137458549	1000	-	.	gene_id "MSTRG.202419"; transcript_id "MSTRG.202419.162"; exon_number "13";
chr9	StringTie	exon	137459032	137459345	1000	-	.	gene_id "MSTRG.202419"; transcript_id "MSTRG.202419.162"; exon_number "14";
chr9	StringTie	transcript	137447209	137550835	1000	-	.	gene_id "MSTRG.202419"; transcript_id "MSTRG.202419.163";
chr9	StringTie	exon	137447209	137448359	1000	-	.	gene_id "MSTRG.202419"; transcript_id "MSTRG.202419.163"; exon_number "1";
chr9	StringTie	exon	137448667	137449491	1000	-	.	gene_id "MSTRG.202419"; transcript_id "MSTRG.202419.163"; exon_number "2";
chr9	StringTie	exon	137449599	137449674	1000	-	.	gene_id "MSTRG.202419"; transcript_id "MSTRG.202419.163"; exon_number "3";
chr9	StringTie	exon	137449923	137449942	1000	-	.	gene_id "MSTRG.202419"; transcript_id "MSTRG.202419.163"; exon_number "4";
chr9	StringTie	exon	137452386	137452435	1000	-	.	gene_id "MSTRG.202419"; transcript_id "MSTRG.202419.163"; exon_number "5";
chr9	StringTie	exon	137452553	137452586	1000	-	.	gene_id "MSTRG.202419"; transcript_id "MSTRG.202419.163"; exon_number "6";
chr9	StringTie	exon	137452736	137452819	1000	-	.	gene_id "MSTRG.202419"; transcript_id "MSTRG.202419.163"; exon_number "7";
chr9	StringTie	exon	137453056	137453180	1000	-	.	gene_id "MSTRG.202419"; transcript_id "MSTRG.202419.163"; exon_number "8";
chr9	StringTie	exon	137453731	137453820	1000	-	.	gene_id "MSTRG.202419"; transcript_id "MSTRG.202419.163"; exon_number "9";
chr9	StringTie	exon	137454391	137454443	1000	-	.	gene_id "MSTRG.202419"; transcript_id "MSTRG.202419.163"; exon_number "10";
chr9	StringTie	exon	137455239	137455307	1000	-	.	gene_id "MSTRG.202419"; transcript_id "MSTRG.202419.163"; exon_number "11";
chr9	StringTie	exon	137456411	137456486	1000	-	.	gene_id "MSTRG.202419"; transcript_id "MSTRG.202419.163"; exon_number "12";
chr9	StringTie	exon	137457407	137457901	1000	-	.	gene_id "MSTRG.202419"; transcript_id "MSTRG.202419.163"; exon_number "13";
chr9	StringTie	exon	137458488	137458549	1000	-	.	gene_id "MSTRG.202419"; transcript_id "MSTRG.202419.163"; exon_number "14";
chr9	StringTie	exon	137459032	137460476	1000	-	.	gene_id "MSTRG.202419"; transcript_id "MSTRG.202419.163"; exon_number "15";
chr9	StringTie	exon	137460634	137460737	1000	-	.	gene_id "MSTRG.202419"; transcript_id "MSTRG.202419.163"; exon_number "16";
chr9	StringTie	exon	137461536	137461620	1000	-	.	gene_id "MSTRG.202419"; transcript_id "MSTRG.202419.163"; exon_number "17";
chr9	StringTie	exon	137461931	137462041	1000	-	.	gene_id "MSTRG.202419"; transcript_id "MSTRG.202419.163"; exon_number "18";
chr9	StringTie	exon	137462179	137462331	1000	-	.	gene_id "MSTRG.202419"; transcript_id "MSTRG.202419.163"; exon_number "19";
chr9	StringTie	exon	137462685	137462833	1000	-	.	gene_id "MSTRG.202419"; transcript_id "MSTRG.202419.163"; exon_number "20";
chr9	StringTie	exon	137463415	137463531	1000	-	.	gene_id "MSTRG.202419"; transcript_id "MSTRG.202419.163"; exon_number "21";
chr9	StringTie	exon	137464126	137464195	1000	-	.	gene_id "MSTRG.202419"; transcript_id "MSTRG.202419.163"; exon_number "22";
chr9	StringTie	exon	137464340	137464456	1000	-	.	gene_id "MSTRG.202419"; transcript_id "MSTRG.202419.163"; exon_number "23";
chr9	StringTie	exon	137467317	137467473	1000	-	.	gene_id "MSTRG.202419"; transcript_id "MSTRG.202419.163"; exon_number "24";
chr9	StringTie	exon	137478034	137479238	1000	-	.	gene_id "MSTRG.202419"; transcript_id "MSTRG.202419.163"; exon_number "25";
chr9	StringTie	exon	137480312	137480480	1000	-	.	gene_id "MSTRG.202419"; transcript_id "MSTRG.202419.163"; exon_number "26";
chr9	StringTie	exon	137480960	137481023	1000	-	.	gene_id "MSTRG.202419"; transcript_id "MSTRG.202419.163"; exon_number "27";
chr9	StringTie	exon	137484587	137484736	1000	-	.	gene_id "MSTRG.202419"; transcript_id "MSTRG.202419.163"; exon_number "28";
chr9	StringTie	exon	137493013	137493082	1000	-	.	gene_id "MSTRG.202419"; transcript_id "MSTRG.202419.163"; exon_number "29";
chr9	StringTie	exon	137495033	137495146	1000	-	.	gene_id "MSTRG.202419"; transcript_id "MSTRG.202419.163"; exon_number "30";
chr9	StringTie	exon	137497187	137497310	1000	-	.	gene_id "MSTRG.202419"; transcript_id "MSTRG.202419.163"; exon_number "31";
chr9	StringTie	exon	137498114	137498245	1000	-	.	gene_id "MSTRG.202419"; transcript_id "MSTRG.202419.163"; exon_number "32";
chr9	StringTie	exon	137500691	137500896	1000	-	.	gene_id "MSTRG.202419"; transcript_id "MSTRG.202419.163"; exon_number "33";
chr9	StringTie	exon	137501650	137501727	1000	-	.	gene_id "MSTRG.202419"; transcript_id "MSTRG.202419.163"; exon_number "34";
chr9	StringTie	exon	137505614	137505760	1000	-	.	gene_id "MSTRG.202419"; transcript_id "MSTRG.202419.163"; exon_number "35";
chr9	StringTie	exon	137505983	137506083	1000	-	.	gene_id "MSTRG.202419"; transcript_id "MSTRG.202419.163"; exon_number "36";
chr9	StringTie	exon	137515379	137515519	1000	-	.	gene_id "MSTRG.202419"; transcript_id "MSTRG.202419.163"; exon_number "37";
chr9	StringTie	exon	137519917	137520043	1000	-	.	gene_id "MSTRG.202419"; transcript_id "MSTRG.202419.163"; exon_number "38";
chr9	StringTie	exon	137521636	137521716	1000	-	.	gene_id "MSTRG.202419"; transcript_id "MSTRG.202419.163"; exon_number "39";
chr9	StringTie	exon	137522729	137522857	1000	-	.	gene_id "MSTRG.202419"; transcript_id "MSTRG.202419.163"; exon_number "40";
chr9	StringTie	exon	137540642	137540722	1000	-	.	gene_id "MSTRG.202419"; transcript_id "MSTRG.202419.163"; exon_number "41";
chr9	StringTie	exon	137542642	137542801	1000	-	.	gene_id "MSTRG.202419"; transcript_id "MSTRG.202419.163"; exon_number "42";
chr9	StringTie	exon	137543432	137543572	1000	-	.	gene_id "MSTRG.202419"; transcript_id "MSTRG.202419.163"; exon_number "43";
chr9	StringTie	exon	137543724	137543815	1000	-	.	gene_id "MSTRG.202419"; transcript_id "MSTRG.202419.163"; exon_number "44";
chr9	StringTie	exon	137546830	137546909	1000	-	.	gene_id "MSTRG.202419"; transcript_id "MSTRG.202419.163"; exon_number "45";
chr9	StringTie	exon	137547309	137547396	1000	-	.	gene_id "MSTRG.202419"; transcript_id "MSTRG.202419.163"; exon_number "46";
chr9	StringTie	exon	137547585	137547659	1000	-	.	gene_id "MSTRG.202419"; transcript_id "MSTRG.202419.163"; exon_number "47";
chr9	StringTie	exon	137550168	137550191	1000	-	.	gene_id "MSTRG.202419"; transcript_id "MSTRG.202419.163"; exon_number "48";
chr9	StringTie	exon	137550284	137550835	1000	-	.	gene_id "MSTRG.202419"; transcript_id "MSTRG.202419.163"; exon_number "49";
chr9	StringTie	transcript	137447219	137550489	1000	-	.	gene_id "MSTRG.202419"; transcript_id "MSTRG.202419.164";
chr9	StringTie	exon	137447219	137449491	1000	-	.	gene_id "MSTRG.202419"; transcript_id "MSTRG.202419.164"; exon_number "1";
chr9	StringTie	exon	137449599	137449674	1000	-	.	gene_id "MSTRG.202419"; transcript_id "MSTRG.202419.164"; exon_number "2";
chr9	StringTie	exon	137449923	137450025	1000	-	.	gene_id "MSTRG.202419"; transcript_id "MSTRG.202419.164"; exon_number "3";
chr9	StringTie	exon	137450176	137450255	1000	-	.	gene_id "MSTRG.202419"; transcript_id "MSTRG.202419.164"; exon_number "4";
chr9	StringTie	exon	137452365	137452435	1000	-	.	gene_id "MSTRG.202419"; transcript_id "MSTRG.202419.164"; exon_number "5";
chr9	StringTie	exon	137452553	137452586	1000	-	.	gene_id "MSTRG.202419"; transcript_id "MSTRG.202419.164"; exon_number "6";
chr9	StringTie	exon	137452736	137452819	1000	-	.	gene_id "MSTRG.202419"; transcript_id "MSTRG.202419.164"; exon_number "7";
chr9	StringTie	exon	137453056	137453180	1000	-	.	gene_id "MSTRG.202419"; transcript_id "MSTRG.202419.164"; exon_number "8";
chr9	StringTie	exon	137453731	137453820	1000	-	.	gene_id "MSTRG.202419"; transcript_id "MSTRG.202419.164"; exon_number "9";
chr9	StringTie	exon	137454391	137454443	1000	-	.	gene_id "MSTRG.202419"; transcript_id "MSTRG.202419.164"; exon_number "10";
chr9	StringTie	exon	137455239	137455307	1000	-	.	gene_id "MSTRG.202419"; transcript_id "MSTRG.202419.164"; exon_number "11";
chr9	StringTie	exon	137456411	137456486	1000	-	.	gene_id "MSTRG.202419"; transcript_id "MSTRG.202419.164"; exon_number "12";
chr9	StringTie	exon	137457407	137457901	1000	-	.	gene_id "MSTRG.202419"; transcript_id "MSTRG.202419.164"; exon_number "13";
chr9	StringTie	exon	137458488	137458549	1000	-	.	gene_id "MSTRG.202419"; transcript_id "MSTRG.202419.164"; exon_number "14";
chr9	StringTie	exon	137459032	137460476	1000	-	.	gene_id "MSTRG.202419"; transcript_id "MSTRG.202419.164"; exon_number "15";
chr9	StringTie	exon	137460634	137460737	1000	-	.	gene_id "MSTRG.202419"; transcript_id "MSTRG.202419.164"; exon_number "16";
chr9	StringTie	exon	137461536	137461620	1000	-	.	gene_id "MSTRG.202419"; transcript_id "MSTRG.202419.164"; exon_number "17";
chr9	StringTie	exon	137461931	137462041	1000	-	.	gene_id "MSTRG.202419"; transcript_id "MSTRG.202419.164"; exon_number "18";
chr9	StringTie	exon	137462179	137462331	1000	-	.	gene_id "MSTRG.202419"; transcript_id "MSTRG.202419.164"; exon_number "19";
chr9	StringTie	exon	137462685	137462833	1000	-	.	gene_id "MSTRG.202419"; transcript_id "MSTRG.202419.164"; exon_number "20";
chr9	StringTie	exon	137463415	137463531	1000	-	.	gene_id "MSTRG.202419"; transcript_id "MSTRG.202419.164"; exon_number "21";
chr9	StringTie	exon	137464126	137464195	1000	-	.	gene_id "MSTRG.202419"; transcript_id "MSTRG.202419.164"; exon_number "22";
chr9	StringTie	exon	137464340	137464456	1000	-	.	gene_id "MSTRG.202419"; transcript_id "MSTRG.202419.164"; exon_number "23";
chr9	StringTie	exon	137467317	137467473	1000	-	.	gene_id "MSTRG.202419"; transcript_id "MSTRG.202419.164"; exon_number "24";
chr9	StringTie	exon	137478034	137478152	1000	-	.	gene_id "MSTRG.202419"; transcript_id "MSTRG.202419.164"; exon_number "25";
chr9	StringTie	exon	137479056	137479238	1000	-	.	gene_id "MSTRG.202419"; transcript_id "MSTRG.202419.164"; exon_number "26";
chr9	StringTie	exon	137480312	137480480	1000	-	.	gene_id "MSTRG.202419"; transcript_id "MSTRG.202419.164"; exon_number "27";
chr9	StringTie	exon	137480960	137481023	1000	-	.	gene_id "MSTRG.202419"; transcript_id "MSTRG.202419.164"; exon_number "28";
chr9	StringTie	exon	137484587	137484736	1000	-	.	gene_id "MSTRG.202419"; transcript_id "MSTRG.202419.164"; exon_number "29";
chr9	StringTie	exon	137493013	137493082	1000	-	.	gene_id "MSTRG.202419"; transcript_id "MSTRG.202419.164"; exon_number "30";
chr9	StringTie	exon	137495033	137495146	1000	-	.	gene_id "MSTRG.202419"; transcript_id "MSTRG.202419.164"; exon_number "31";
chr9	StringTie	exon	137497187	137497306	1000	-	.	gene_id "MSTRG.202419"; transcript_id "MSTRG.202419.164"; exon_number "32";
chr9	StringTie	exon	137498114	137498245	1000	-	.	gene_id "MSTRG.202419"; transcript_id "MSTRG.202419.164"; exon_number "33";
chr9	StringTie	exon	137500691	137500896	1000	-	.	gene_id "MSTRG.202419"; transcript_id "MSTRG.202419.164"; exon_number "34";
chr9	StringTie	exon	137501650	137501727	1000	-	.	gene_id "MSTRG.202419"; transcript_id "MSTRG.202419.164"; exon_number "35";
chr9	StringTie	exon	137505614	137505760	1000	-	.	gene_id "MSTRG.202419"; transcript_id "MSTRG.202419.164"; exon_number "36";
chr9	StringTie	exon	137505983	137506083	1000	-	.	gene_id "MSTRG.202419"; transcript_id "MSTRG.202419.164"; exon_number "37";
chr9	StringTie	exon	137515379	137515519	1000	-	.	gene_id "MSTRG.202419"; transcript_id "MSTRG.202419.164"; exon_number "38";
chr9	StringTie	exon	137519917	137520043	1000	-	.	gene_id "MSTRG.202419"; transcript_id "MSTRG.202419.164"; exon_number "39";
chr9	StringTie	exon	137521636	137521716	1000	-	.	gene_id "MSTRG.202419"; transcript_id "MSTRG.202419.164"; exon_number "40";
chr9	StringTie	exon	137522729	137522857	1000	-	.	gene_id "MSTRG.202419"; transcript_id "MSTRG.202419.164"; exon_number "41";
chr9	StringTie	exon	137540642	137540722	1000	-	.	gene_id "MSTRG.202419"; transcript_id "MSTRG.202419.164"; exon_number "42";
chr9	StringTie	exon	137542642	137542801	1000	-	.	gene_id "MSTRG.202419"; transcript_id "MSTRG.202419.164"; exon_number "43";
chr9	StringTie	exon	137543432	137543572	1000	-	.	gene_id "MSTRG.202419"; transcript_id "MSTRG.202419.164"; exon_number "44";
chr9	StringTie	exon	137543724	137543815	1000	-	.	gene_id "MSTRG.202419"; transcript_id "MSTRG.202419.164"; exon_number "45";
chr9	StringTie	exon	137546830	137546909	1000	-	.	gene_id "MSTRG.202419"; transcript_id "MSTRG.202419.164"; exon_number "46";
chr9	StringTie	exon	137547309	137547396	1000	-	.	gene_id "MSTRG.202419"; transcript_id "MSTRG.202419.164"; exon_number "47";
chr9	StringTie	exon	137547585	137547659	1000	-	.	gene_id "MSTRG.202419"; transcript_id "MSTRG.202419.164"; exon_number "48";
chr9	StringTie	exon	137550168	137550489	1000	-	.	gene_id "MSTRG.202419"; transcript_id "MSTRG.202419.164"; exon_number "49";
chr9	StringTie	transcript	137447219	137550540	1000	-	.	gene_id "MSTRG.202419"; transcript_id "MSTRG.202419.165";
chr9	StringTie	exon	137447219	137449491	1000	-	.	gene_id "MSTRG.202419"; transcript_id "MSTRG.202419.165"; exon_number "1";
chr9	StringTie	exon	137449599	137449674	1000	-	.	gene_id "MSTRG.202419"; transcript_id "MSTRG.202419.165"; exon_number "2";
chr9	StringTie	exon	137449923	137450025	1000	-	.	gene_id "MSTRG.202419"; transcript_id "MSTRG.202419.165"; exon_number "3";
chr9	StringTie	exon	137450176	137450255	1000	-	.	gene_id "MSTRG.202419"; transcript_id "MSTRG.202419.165"; exon_number "4";
chr9	StringTie	exon	137452365	137452435	1000	-	.	gene_id "MSTRG.202419"; transcript_id "MSTRG.202419.165"; exon_number "5";
chr9	StringTie	exon	137452553	137452586	1000	-	.	gene_id "MSTRG.202419"; transcript_id "MSTRG.202419.165"; exon_number "6";
chr9	StringTie	exon	137452736	137452819	1000	-	.	gene_id "MSTRG.202419"; transcript_id "MSTRG.202419.165"; exon_number "7";
chr9	StringTie	exon	137453056	137453180	1000	-	.	gene_id "MSTRG.202419"; transcript_id "MSTRG.202419.165"; exon_number "8";
chr9	StringTie	exon	137453731	137453820	1000	-	.	gene_id "MSTRG.202419"; transcript_id "MSTRG.202419.165"; exon_number "9";
chr9	StringTie	exon	137454391	137454443	1000	-	.	gene_id "MSTRG.202419"; transcript_id "MSTRG.202419.165"; exon_number "10";
chr9	StringTie	exon	137455239	137455307	1000	-	.	gene_id "MSTRG.202419"; transcript_id "MSTRG.202419.165"; exon_number "11";
chr9	StringTie	exon	137456411	137456486	1000	-	.	gene_id "MSTRG.202419"; transcript_id "MSTRG.202419.165"; exon_number "12";
chr9	StringTie	exon	137457407	137457901	1000	-	.	gene_id "MSTRG.202419"; transcript_id "MSTRG.202419.165"; exon_number "13";
chr9	StringTie	exon	137458488	137458549	1000	-	.	gene_id "MSTRG.202419"; transcript_id "MSTRG.202419.165"; exon_number "14";
chr9	StringTie	exon	137459032	137460476	1000	-	.	gene_id "MSTRG.202419"; transcript_id "MSTRG.202419.165"; exon_number "15";
chr9	StringTie	exon	137460634	137460737	1000	-	.	gene_id "MSTRG.202419"; transcript_id "MSTRG.202419.165"; exon_number "16";
chr9	StringTie	exon	137461536	137461620	1000	-	.	gene_id "MSTRG.202419"; transcript_id "MSTRG.202419.165"; exon_number "17";
chr9	StringTie	exon	137461931	137462041	1000	-	.	gene_id "MSTRG.202419"; transcript_id "MSTRG.202419.165"; exon_number "18";
chr9	StringTie	exon	137462179	137462315	1000	-	.	gene_id "MSTRG.202419"; transcript_id "MSTRG.202419.165"; exon_number "19";
chr9	StringTie	exon	137462685	137462833	1000	-	.	gene_id "MSTRG.202419"; transcript_id "MSTRG.202419.165"; exon_number "20";
chr9	StringTie	exon	137463415	137463531	1000	-	.	gene_id "MSTRG.202419"; transcript_id "MSTRG.202419.165"; exon_number "21";
chr9	StringTie	exon	137464126	137464195	1000	-	.	gene_id "MSTRG.202419"; transcript_id "MSTRG.202419.165"; exon_number "22";
chr9	StringTie	exon	137464340	137464456	1000	-	.	gene_id "MSTRG.202419"; transcript_id "MSTRG.202419.165"; exon_number "23";
chr9	StringTie	exon	137467317	137467473	1000	-	.	gene_id "MSTRG.202419"; transcript_id "MSTRG.202419.165"; exon_number "24";
chr9	StringTie	exon	137478034	137479238	1000	-	.	gene_id "MSTRG.202419"; transcript_id "MSTRG.202419.165"; exon_number "25";
chr9	StringTie	exon	137480312	137480480	1000	-	.	gene_id "MSTRG.202419"; transcript_id "MSTRG.202419.165"; exon_number "26";
chr9	StringTie	exon	137480960	137481023	1000	-	.	gene_id "MSTRG.202419"; transcript_id "MSTRG.202419.165"; exon_number "27";
chr9	StringTie	exon	137484587	137489340	1000	-	.	gene_id "MSTRG.202419"; transcript_id "MSTRG.202419.165"; exon_number "28";
chr9	StringTie	exon	137493013	137493082	1000	-	.	gene_id "MSTRG.202419"; transcript_id "MSTRG.202419.165"; exon_number "29";
chr9	StringTie	exon	137495033	137495146	1000	-	.	gene_id "MSTRG.202419"; transcript_id "MSTRG.202419.165"; exon_number "30";
chr9	StringTie	exon	137497187	137497310	1000	-	.	gene_id "MSTRG.202419"; transcript_id "MSTRG.202419.165"; exon_number "31";
chr9	StringTie	exon	137498114	137498245	1000	-	.	gene_id "MSTRG.202419"; transcript_id "MSTRG.202419.165"; exon_number "32";
chr9	StringTie	exon	137500691	137501057	1000	-	.	gene_id "MSTRG.202419"; transcript_id "MSTRG.202419.165"; exon_number "33";
chr9	StringTie	exon	137501650	137501727	1000	-	.	gene_id "MSTRG.202419"; transcript_id "MSTRG.202419.165"; exon_number "34";
chr9	StringTie	exon	137505614	137505760	1000	-	.	gene_id "MSTRG.202419"; transcript_id "MSTRG.202419.165"; exon_number "35";
chr9	StringTie	exon	137505983	137506083	1000	-	.	gene_id "MSTRG.202419"; transcript_id "MSTRG.202419.165"; exon_number "36";
chr9	StringTie	exon	137515379	137515519	1000	-	.	gene_id "MSTRG.202419"; transcript_id "MSTRG.202419.165"; exon_number "37";
chr9	StringTie	exon	137519917	137520043	1000	-	.	gene_id "MSTRG.202419"; transcript_id "MSTRG.202419.165"; exon_number "38";
chr9	StringTie	exon	137521636	137521716	1000	-	.	gene_id "MSTRG.202419"; transcript_id "MSTRG.202419.165"; exon_number "39";
chr9	StringTie	exon	137522729	137522857	1000	-	.	gene_id "MSTRG.202419"; transcript_id "MSTRG.202419.165"; exon_number "40";
chr9	StringTie	exon	137540642	137540722	1000	-	.	gene_id "MSTRG.202419"; transcript_id "MSTRG.202419.165"; exon_number "41";
chr9	StringTie	exon	137542642	137542737	1000	-	.	gene_id "MSTRG.202419"; transcript_id "MSTRG.202419.165"; exon_number "42";
chr9	StringTie	exon	137543432	137543572	1000	-	.	gene_id "MSTRG.202419"; transcript_id "MSTRG.202419.165"; exon_number "43";
chr9	StringTie	exon	137543724	137543815	1000	-	.	gene_id "MSTRG.202419"; transcript_id "MSTRG.202419.165"; exon_number "44";
chr9	StringTie	exon	137546830	137546909	1000	-	.	gene_id "MSTRG.202419"; transcript_id "MSTRG.202419.165"; exon_number "45";
chr9	StringTie	exon	137547309	137547396	1000	-	.	gene_id "MSTRG.202419"; transcript_id "MSTRG.202419.165"; exon_number "46";
chr9	StringTie	exon	137547585	137547659	1000	-	.	gene_id "MSTRG.202419"; transcript_id "MSTRG.202419.165"; exon_number "47";
chr9	StringTie	exon	137550168	137550191	1000	-	.	gene_id "MSTRG.202419"; transcript_id "MSTRG.202419.165"; exon_number "48";
chr9	StringTie	exon	137550284	137550540	1000	-	.	gene_id "MSTRG.202419"; transcript_id "MSTRG.202419.165"; exon_number "49";
chr9	StringTie	transcript	137447224	137459183	1000	-	.	gene_id "MSTRG.202419"; transcript_id "MSTRG.202419.166";
chr9	StringTie	exon	137447224	137449483	1000	-	.	gene_id "MSTRG.202419"; transcript_id "MSTRG.202419.166"; exon_number "1";
chr9	StringTie	exon	137449599	137449674	1000	-	.	gene_id "MSTRG.202419"; transcript_id "MSTRG.202419.166"; exon_number "2";
chr9	StringTie	exon	137449923	137450025	1000	-	.	gene_id "MSTRG.202419"; transcript_id "MSTRG.202419.166"; exon_number "3";
chr9	StringTie	exon	137450176	137450255	1000	-	.	gene_id "MSTRG.202419"; transcript_id "MSTRG.202419.166"; exon_number "4";
chr9	StringTie	exon	137452365	137452435	1000	-	.	gene_id "MSTRG.202419"; transcript_id "MSTRG.202419.166"; exon_number "5";
chr9	StringTie	exon	137452553	137452586	1000	-	.	gene_id "MSTRG.202419"; transcript_id "MSTRG.202419.166"; exon_number "6";
chr9	StringTie	exon	137452736	137452819	1000	-	.	gene_id "MSTRG.202419"; transcript_id "MSTRG.202419.166"; exon_number "7";
chr9	StringTie	exon	137453056	137453176	1000	-	.	gene_id "MSTRG.202419"; transcript_id "MSTRG.202419.166"; exon_number "8";
chr9	StringTie	exon	137453731	137453820	1000	-	.	gene_id "MSTRG.202419"; transcript_id "MSTRG.202419.166"; exon_number "9";
chr9	StringTie	exon	137454391	137454443	1000	-	.	gene_id "MSTRG.202419"; transcript_id "MSTRG.202419.166"; exon_number "10";
chr9	StringTie	exon	137456411	137456486	1000	-	.	gene_id "MSTRG.202419"; transcript_id "MSTRG.202419.166"; exon_number "11";
chr9	StringTie	exon	137457407	137457901	1000	-	.	gene_id "MSTRG.202419"; transcript_id "MSTRG.202419.166"; exon_number "12";
chr9	StringTie	exon	137458488	137458549	1000	-	.	gene_id "MSTRG.202419"; transcript_id "MSTRG.202419.166"; exon_number "13";
chr9	StringTie	exon	137459032	137459183	1000	-	.	gene_id "MSTRG.202419"; transcript_id "MSTRG.202419.166"; exon_number "14";
chr9	StringTie	transcript	137447237	137550796	1000	-	.	gene_id "MSTRG.202419"; transcript_id "MSTRG.202419.167";
chr9	StringTie	exon	137447237	137449491	1000	-	.	gene_id "MSTRG.202419"; transcript_id "MSTRG.202419.167"; exon_number "1";
chr9	StringTie	exon	137449599	137449674	1000	-	.	gene_id "MSTRG.202419"; transcript_id "MSTRG.202419.167"; exon_number "2";
chr9	StringTie	exon	137449923	137450025	1000	-	.	gene_id "MSTRG.202419"; transcript_id "MSTRG.202419.167"; exon_number "3";
chr9	StringTie	exon	137450176	137450255	1000	-	.	gene_id "MSTRG.202419"; transcript_id "MSTRG.202419.167"; exon_number "4";
chr9	StringTie	exon	137452365	137452435	1000	-	.	gene_id "MSTRG.202419"; transcript_id "MSTRG.202419.167"; exon_number "5";
chr9	StringTie	exon	137452553	137452586	1000	-	.	gene_id "MSTRG.202419"; transcript_id "MSTRG.202419.167"; exon_number "6";
chr9	StringTie	exon	137452736	137452819	1000	-	.	gene_id "MSTRG.202419"; transcript_id "MSTRG.202419.167"; exon_number "7";
chr9	StringTie	exon	137453056	137453180	1000	-	.	gene_id "MSTRG.202419"; transcript_id "MSTRG.202419.167"; exon_number "8";
chr9	StringTie	exon	137453731	137453820	1000	-	.	gene_id "MSTRG.202419"; transcript_id "MSTRG.202419.167"; exon_number "9";
chr9	StringTie	exon	137454391	137456486	1000	-	.	gene_id "MSTRG.202419"; transcript_id "MSTRG.202419.167"; exon_number "10";
chr9	StringTie	exon	137457407	137457901	1000	-	.	gene_id "MSTRG.202419"; transcript_id "MSTRG.202419.167"; exon_number "11";
chr9	StringTie	exon	137458488	137458549	1000	-	.	gene_id "MSTRG.202419"; transcript_id "MSTRG.202419.167"; exon_number "12";
chr9	StringTie	exon	137459032	137460476	1000	-	.	gene_id "MSTRG.202419"; transcript_id "MSTRG.202419.167"; exon_number "13";
chr9	StringTie	exon	137460634	137463531	1000	-	.	gene_id "MSTRG.202419"; transcript_id "MSTRG.202419.167"; exon_number "14";
chr9	StringTie	exon	137464126	137464456	1000	-	.	gene_id "MSTRG.202419"; transcript_id "MSTRG.202419.167"; exon_number "15";
chr9	StringTie	exon	137467317	137467473	1000	-	.	gene_id "MSTRG.202419"; transcript_id "MSTRG.202419.167"; exon_number "16";
chr9	StringTie	exon	137478034	137480480	1000	-	.	gene_id "MSTRG.202419"; transcript_id "MSTRG.202419.167"; exon_number "17";
chr9	StringTie	exon	137480960	137481023	1000	-	.	gene_id "MSTRG.202419"; transcript_id "MSTRG.202419.167"; exon_number "18";
chr9	StringTie	exon	137484587	137489340	1000	-	.	gene_id "MSTRG.202419"; transcript_id "MSTRG.202419.167"; exon_number "19";
chr9	StringTie	exon	137493013	137493082	1000	-	.	gene_id "MSTRG.202419"; transcript_id "MSTRG.202419.167"; exon_number "20";
chr9	StringTie	exon	137495033	137495146	1000	-	.	gene_id "MSTRG.202419"; transcript_id "MSTRG.202419.167"; exon_number "21";
chr9	StringTie	exon	137497187	137497310	1000	-	.	gene_id "MSTRG.202419"; transcript_id "MSTRG.202419.167"; exon_number "22";
chr9	StringTie	exon	137498114	137498245	1000	-	.	gene_id "MSTRG.202419"; transcript_id "MSTRG.202419.167"; exon_number "23";
chr9	StringTie	exon	137500691	137501057	1000	-	.	gene_id "MSTRG.202419"; transcript_id "MSTRG.202419.167"; exon_number "24";
chr9	StringTie	exon	137501650	137501727	1000	-	.	gene_id "MSTRG.202419"; transcript_id "MSTRG.202419.167"; exon_number "25";
chr9	StringTie	exon	137505614	137505760	1000	-	.	gene_id "MSTRG.202419"; transcript_id "MSTRG.202419.167"; exon_number "26";
chr9	StringTie	exon	137505983	137506083	1000	-	.	gene_id "MSTRG.202419"; transcript_id "MSTRG.202419.167"; exon_number "27";
chr9	StringTie	exon	137515379	137515522	1000	-	.	gene_id "MSTRG.202419"; transcript_id "MSTRG.202419.167"; exon_number "28";
chr9	StringTie	exon	137519917	137520043	1000	-	.	gene_id "MSTRG.202419"; transcript_id "MSTRG.202419.167"; exon_number "29";
chr9	StringTie	exon	137521636	137521716	1000	-	.	gene_id "MSTRG.202419"; transcript_id "MSTRG.202419.167"; exon_number "30";
chr9	StringTie	exon	137522729	137522857	1000	-	.	gene_id "MSTRG.202419"; transcript_id "MSTRG.202419.167"; exon_number "31";
chr9	StringTie	exon	137540642	137540722	1000	-	.	gene_id "MSTRG.202419"; transcript_id "MSTRG.202419.167"; exon_number "32";
chr9	StringTie	exon	137541417	137541580	1000	-	.	gene_id "MSTRG.202419"; transcript_id "MSTRG.202419.167"; exon_number "33";
chr9	StringTie	exon	137542642	137542801	1000	-	.	gene_id "MSTRG.202419"; transcript_id "MSTRG.202419.167"; exon_number "34";
chr9	StringTie	exon	137543432	137543572	1000	-	.	gene_id "MSTRG.202419"; transcript_id "MSTRG.202419.167"; exon_number "35";
chr9	StringTie	exon	137543724	137543815	1000	-	.	gene_id "MSTRG.202419"; transcript_id "MSTRG.202419.167"; exon_number "36";
chr9	StringTie	exon	137546830	137546909	1000	-	.	gene_id "MSTRG.202419"; transcript_id "MSTRG.202419.167"; exon_number "37";
chr9	StringTie	exon	137547309	137547396	1000	-	.	gene_id "MSTRG.202419"; transcript_id "MSTRG.202419.167"; exon_number "38";
chr9	StringTie	exon	137547585	137547659	1000	-	.	gene_id "MSTRG.202419"; transcript_id "MSTRG.202419.167"; exon_number "39";
chr9	StringTie	exon	137550168	137550796	1000	-	.	gene_id "MSTRG.202419"; transcript_id "MSTRG.202419.167"; exon_number "40";
chr9	StringTie	transcript	137447238	137541448	1000	-	.	gene_id "MSTRG.202419"; transcript_id "MSTRG.202419.168";
chr9	StringTie	exon	137447238	137449483	1000	-	.	gene_id "MSTRG.202419"; transcript_id "MSTRG.202419.168"; exon_number "1";
chr9	StringTie	exon	137449599	137449674	1000	-	.	gene_id "MSTRG.202419"; transcript_id "MSTRG.202419.168"; exon_number "2";
chr9	StringTie	exon	137449923	137450025	1000	-	.	gene_id "MSTRG.202419"; transcript_id "MSTRG.202419.168"; exon_number "3";
chr9	StringTie	exon	137450176	137450255	1000	-	.	gene_id "MSTRG.202419"; transcript_id "MSTRG.202419.168"; exon_number "4";
chr9	StringTie	exon	137452365	137452435	1000	-	.	gene_id "MSTRG.202419"; transcript_id "MSTRG.202419.168"; exon_number "5";
chr9	StringTie	exon	137452553	137452586	1000	-	.	gene_id "MSTRG.202419"; transcript_id "MSTRG.202419.168"; exon_number "6";
chr9	StringTie	exon	137452736	137452819	1000	-	.	gene_id "MSTRG.202419"; transcript_id "MSTRG.202419.168"; exon_number "7";
chr9	StringTie	exon	137453056	137453180	1000	-	.	gene_id "MSTRG.202419"; transcript_id "MSTRG.202419.168"; exon_number "8";
chr9	StringTie	exon	137453731	137453820	1000	-	.	gene_id "MSTRG.202419"; transcript_id "MSTRG.202419.168"; exon_number "9";
chr9	StringTie	exon	137454391	137454443	1000	-	.	gene_id "MSTRG.202419"; transcript_id "MSTRG.202419.168"; exon_number "10";
chr9	StringTie	exon	137455239	137455307	1000	-	.	gene_id "MSTRG.202419"; transcript_id "MSTRG.202419.168"; exon_number "11";
chr9	StringTie	exon	137456411	137456486	1000	-	.	gene_id "MSTRG.202419"; transcript_id "MSTRG.202419.168"; exon_number "12";
chr9	StringTie	exon	137457407	137457901	1000	-	.	gene_id "MSTRG.202419"; transcript_id "MSTRG.202419.168"; exon_number "13";
chr9	StringTie	exon	137458488	137458549	1000	-	.	gene_id "MSTRG.202419"; transcript_id "MSTRG.202419.168"; exon_number "14";
chr9	StringTie	exon	137459032	137459607	1000	-	.	gene_id "MSTRG.202419"; transcript_id "MSTRG.202419.168"; exon_number "15";
chr9	StringTie	exon	137459968	137460476	1000	-	.	gene_id "MSTRG.202419"; transcript_id "MSTRG.202419.168"; exon_number "16";
chr9	StringTie	exon	137460634	137460737	1000	-	.	gene_id "MSTRG.202419"; transcript_id "MSTRG.202419.168"; exon_number "17";
chr9	StringTie	exon	137461536	137461620	1000	-	.	gene_id "MSTRG.202419"; transcript_id "MSTRG.202419.168"; exon_number "18";
chr9	StringTie	exon	137461931	137462041	1000	-	.	gene_id "MSTRG.202419"; transcript_id "MSTRG.202419.168"; exon_number "19";
chr9	StringTie	exon	137462179	137462331	1000	-	.	gene_id "MSTRG.202419"; transcript_id "MSTRG.202419.168"; exon_number "20";
chr9	StringTie	exon	137462685	137462833	1000	-	.	gene_id "MSTRG.202419"; transcript_id "MSTRG.202419.168"; exon_number "21";
chr9	StringTie	exon	137463415	137463531	1000	-	.	gene_id "MSTRG.202419"; transcript_id "MSTRG.202419.168"; exon_number "22";
chr9	StringTie	exon	137464126	137464195	1000	-	.	gene_id "MSTRG.202419"; transcript_id "MSTRG.202419.168"; exon_number "23";
chr9	StringTie	exon	137464340	137464456	1000	-	.	gene_id "MSTRG.202419"; transcript_id "MSTRG.202419.168"; exon_number "24";
chr9	StringTie	exon	137467317	137467473	1000	-	.	gene_id "MSTRG.202419"; transcript_id "MSTRG.202419.168"; exon_number "25";
chr9	StringTie	exon	137478034	137479238	1000	-	.	gene_id "MSTRG.202419"; transcript_id "MSTRG.202419.168"; exon_number "26";
chr9	StringTie	exon	137480312	137480480	1000	-	.	gene_id "MSTRG.202419"; transcript_id "MSTRG.202419.168"; exon_number "27";
chr9	StringTie	exon	137480960	137481023	1000	-	.	gene_id "MSTRG.202419"; transcript_id "MSTRG.202419.168"; exon_number "28";
chr9	StringTie	exon	137484587	137484736	1000	-	.	gene_id "MSTRG.202419"; transcript_id "MSTRG.202419.168"; exon_number "29";
chr9	StringTie	exon	137485022	137488259	1000	-	.	gene_id "MSTRG.202419"; transcript_id "MSTRG.202419.168"; exon_number "30";
chr9	StringTie	exon	137489137	137489340	1000	-	.	gene_id "MSTRG.202419"; transcript_id "MSTRG.202419.168"; exon_number "31";
chr9	StringTie	exon	137493013	137493082	1000	-	.	gene_id "MSTRG.202419"; transcript_id "MSTRG.202419.168"; exon_number "32";
chr9	StringTie	exon	137495033	137495146	1000	-	.	gene_id "MSTRG.202419"; transcript_id "MSTRG.202419.168"; exon_number "33";
chr9	StringTie	exon	137497187	137497310	1000	-	.	gene_id "MSTRG.202419"; transcript_id "MSTRG.202419.168"; exon_number "34";
chr9	StringTie	exon	137498114	137498245	1000	-	.	gene_id "MSTRG.202419"; transcript_id "MSTRG.202419.168"; exon_number "35";
chr9	StringTie	exon	137500691	137500896	1000	-	.	gene_id "MSTRG.202419"; transcript_id "MSTRG.202419.168"; exon_number "36";
chr9	StringTie	exon	137501650	137501727	1000	-	.	gene_id "MSTRG.202419"; transcript_id "MSTRG.202419.168"; exon_number "37";
chr9	StringTie	exon	137505614	137505760	1000	-	.	gene_id "MSTRG.202419"; transcript_id "MSTRG.202419.168"; exon_number "38";
chr9	StringTie	exon	137505983	137506083	1000	-	.	gene_id "MSTRG.202419"; transcript_id "MSTRG.202419.168"; exon_number "39";
chr9	StringTie	exon	137515379	137515519	1000	-	.	gene_id "MSTRG.202419"; transcript_id "MSTRG.202419.168"; exon_number "40";
chr9	StringTie	exon	137519917	137520043	1000	-	.	gene_id "MSTRG.202419"; transcript_id "MSTRG.202419.168"; exon_number "41";
chr9	StringTie	exon	137521636	137521716	1000	-	.	gene_id "MSTRG.202419"; transcript_id "MSTRG.202419.168"; exon_number "42";
chr9	StringTie	exon	137522729	137522857	1000	-	.	gene_id "MSTRG.202419"; transcript_id "MSTRG.202419.168"; exon_number "43";
chr9	StringTie	exon	137540642	137540722	1000	-	.	gene_id "MSTRG.202419"; transcript_id "MSTRG.202419.168"; exon_number "44";
chr9	StringTie	exon	137541417	137541448	1000	-	.	gene_id "MSTRG.202419"; transcript_id "MSTRG.202419.168"; exon_number "45";
chr9	StringTie	transcript	137447251	137551199	1000	-	.	gene_id "MSTRG.202419"; transcript_id "MSTRG.202419.169";
chr9	StringTie	exon	137447251	137449491	1000	-	.	gene_id "MSTRG.202419"; transcript_id "MSTRG.202419.169"; exon_number "1";
chr9	StringTie	exon	137449599	137449674	1000	-	.	gene_id "MSTRG.202419"; transcript_id "MSTRG.202419.169"; exon_number "2";
chr9	StringTie	exon	137449923	137450025	1000	-	.	gene_id "MSTRG.202419"; transcript_id "MSTRG.202419.169"; exon_number "3";
chr9	StringTie	exon	137450176	137450255	1000	-	.	gene_id "MSTRG.202419"; transcript_id "MSTRG.202419.169"; exon_number "4";
chr9	StringTie	exon	137452365	137452435	1000	-	.	gene_id "MSTRG.202419"; transcript_id "MSTRG.202419.169"; exon_number "5";
chr9	StringTie	exon	137452553	137452586	1000	-	.	gene_id "MSTRG.202419"; transcript_id "MSTRG.202419.169"; exon_number "6";
chr9	StringTie	exon	137452736	137452819	1000	-	.	gene_id "MSTRG.202419"; transcript_id "MSTRG.202419.169"; exon_number "7";
chr9	StringTie	exon	137453056	137453180	1000	-	.	gene_id "MSTRG.202419"; transcript_id "MSTRG.202419.169"; exon_number "8";
chr9	StringTie	exon	137453731	137453820	1000	-	.	gene_id "MSTRG.202419"; transcript_id "MSTRG.202419.169"; exon_number "9";
chr9	StringTie	exon	137454391	137454443	1000	-	.	gene_id "MSTRG.202419"; transcript_id "MSTRG.202419.169"; exon_number "10";
chr9	StringTie	exon	137455239	137455307	1000	-	.	gene_id "MSTRG.202419"; transcript_id "MSTRG.202419.169"; exon_number "11";
chr9	StringTie	exon	137456411	137456486	1000	-	.	gene_id "MSTRG.202419"; transcript_id "MSTRG.202419.169"; exon_number "12";
chr9	StringTie	exon	137457407	137457901	1000	-	.	gene_id "MSTRG.202419"; transcript_id "MSTRG.202419.169"; exon_number "13";
chr9	StringTie	exon	137458488	137458549	1000	-	.	gene_id "MSTRG.202419"; transcript_id "MSTRG.202419.169"; exon_number "14";
chr9	StringTie	exon	137459032	137459607	1000	-	.	gene_id "MSTRG.202419"; transcript_id "MSTRG.202419.169"; exon_number "15";
chr9	StringTie	exon	137459968	137460476	1000	-	.	gene_id "MSTRG.202419"; transcript_id "MSTRG.202419.169"; exon_number "16";
chr9	StringTie	exon	137460634	137460737	1000	-	.	gene_id "MSTRG.202419"; transcript_id "MSTRG.202419.169"; exon_number "17";
chr9	StringTie	exon	137461536	137461620	1000	-	.	gene_id "MSTRG.202419"; transcript_id "MSTRG.202419.169"; exon_number "18";
chr9	StringTie	exon	137461931	137462041	1000	-	.	gene_id "MSTRG.202419"; transcript_id "MSTRG.202419.169"; exon_number "19";
chr9	StringTie	exon	137462179	137462331	1000	-	.	gene_id "MSTRG.202419"; transcript_id "MSTRG.202419.169"; exon_number "20";
chr9	StringTie	exon	137462685	137462833	1000	-	.	gene_id "MSTRG.202419"; transcript_id "MSTRG.202419.169"; exon_number "21";
chr9	StringTie	exon	137463415	137463531	1000	-	.	gene_id "MSTRG.202419"; transcript_id "MSTRG.202419.169"; exon_number "22";
chr9	StringTie	exon	137464126	137464195	1000	-	.	gene_id "MSTRG.202419"; transcript_id "MSTRG.202419.169"; exon_number "23";
chr9	StringTie	exon	137464340	137464456	1000	-	.	gene_id "MSTRG.202419"; transcript_id "MSTRG.202419.169"; exon_number "24";
chr9	StringTie	exon	137467317	137467473	1000	-	.	gene_id "MSTRG.202419"; transcript_id "MSTRG.202419.169"; exon_number "25";
chr9	StringTie	exon	137478034	137478152	1000	-	.	gene_id "MSTRG.202419"; transcript_id "MSTRG.202419.169"; exon_number "26";
chr9	StringTie	exon	137479056	137479238	1000	-	.	gene_id "MSTRG.202419"; transcript_id "MSTRG.202419.169"; exon_number "27";
chr9	StringTie	exon	137480312	137480480	1000	-	.	gene_id "MSTRG.202419"; transcript_id "MSTRG.202419.169"; exon_number "28";
chr9	StringTie	exon	137480960	137481023	1000	-	.	gene_id "MSTRG.202419"; transcript_id "MSTRG.202419.169"; exon_number "29";
chr9	StringTie	exon	137484587	137489340	1000	-	.	gene_id "MSTRG.202419"; transcript_id "MSTRG.202419.169"; exon_number "30";
chr9	StringTie	exon	137493013	137493082	1000	-	.	gene_id "MSTRG.202419"; transcript_id "MSTRG.202419.169"; exon_number "31";
chr9	StringTie	exon	137495033	137495146	1000	-	.	gene_id "MSTRG.202419"; transcript_id "MSTRG.202419.169"; exon_number "32";
chr9	StringTie	exon	137497187	137497310	1000	-	.	gene_id "MSTRG.202419"; transcript_id "MSTRG.202419.169"; exon_number "33";
chr9	StringTie	exon	137498114	137498245	1000	-	.	gene_id "MSTRG.202419"; transcript_id "MSTRG.202419.169"; exon_number "34";
chr9	StringTie	exon	137500691	137501727	1000	-	.	gene_id "MSTRG.202419"; transcript_id "MSTRG.202419.169"; exon_number "35";
chr9	StringTie	exon	137505614	137505760	1000	-	.	gene_id "MSTRG.202419"; transcript_id "MSTRG.202419.169"; exon_number "36";
chr9	StringTie	exon	137505983	137509814	1000	-	.	gene_id "MSTRG.202419"; transcript_id "MSTRG.202419.169"; exon_number "37";
chr9	StringTie	exon	137515379	137515519	1000	-	.	gene_id "MSTRG.202419"; transcript_id "MSTRG.202419.169"; exon_number "38";
chr9	StringTie	exon	137519917	137520043	1000	-	.	gene_id "MSTRG.202419"; transcript_id "MSTRG.202419.169"; exon_number "39";
chr9	StringTie	exon	137521636	137521716	1000	-	.	gene_id "MSTRG.202419"; transcript_id "MSTRG.202419.169"; exon_number "40";
chr9	StringTie	exon	137522729	137522857	1000	-	.	gene_id "MSTRG.202419"; transcript_id "MSTRG.202419.169"; exon_number "41";
chr9	StringTie	exon	137540642	137540722	1000	-	.	gene_id "MSTRG.202419"; transcript_id "MSTRG.202419.169"; exon_number "42";
chr9	StringTie	exon	137542642	137542801	1000	-	.	gene_id "MSTRG.202419"; transcript_id "MSTRG.202419.169"; exon_number "43";
chr9	StringTie	exon	137543432	137543572	1000	-	.	gene_id "MSTRG.202419"; transcript_id "MSTRG.202419.169"; exon_number "44";
chr9	StringTie	exon	137543724	137543815	1000	-	.	gene_id "MSTRG.202419"; transcript_id "MSTRG.202419.169"; exon_number "45";
chr9	StringTie	exon	137546830	137546909	1000	-	.	gene_id "MSTRG.202419"; transcript_id "MSTRG.202419.169"; exon_number "46";
chr9	StringTie	exon	137547309	137547396	1000	-	.	gene_id "MSTRG.202419"; transcript_id "MSTRG.202419.169"; exon_number "47";
chr9	StringTie	exon	137547585	137547659	1000	-	.	gene_id "MSTRG.202419"; transcript_id "MSTRG.202419.169"; exon_number "48";
chr9	StringTie	exon	137550168	137551199	1000	-	.	gene_id "MSTRG.202419"; transcript_id "MSTRG.202419.169"; exon_number "49";
chr9	StringTie	transcript	137444967	137459202	1000	-	.	gene_id "MSTRG.202419"; transcript_id "MSTRG.202419.17";
chr9	StringTie	exon	137444967	137449483	1000	-	.	gene_id "MSTRG.202419"; transcript_id "MSTRG.202419.17"; exon_number "1";
chr9	StringTie	exon	137449599	137449674	1000	-	.	gene_id "MSTRG.202419"; transcript_id "MSTRG.202419.17"; exon_number "2";
chr9	StringTie	exon	137449923	137450025	1000	-	.	gene_id "MSTRG.202419"; transcript_id "MSTRG.202419.17"; exon_number "3";
chr9	StringTie	exon	137450176	137450255	1000	-	.	gene_id "MSTRG.202419"; transcript_id "MSTRG.202419.17"; exon_number "4";
chr9	StringTie	exon	137452365	137452435	1000	-	.	gene_id "MSTRG.202419"; transcript_id "MSTRG.202419.17"; exon_number "5";
chr9	StringTie	exon	137452553	137452586	1000	-	.	gene_id "MSTRG.202419"; transcript_id "MSTRG.202419.17"; exon_number "6";
chr9	StringTie	exon	137452736	137452819	1000	-	.	gene_id "MSTRG.202419"; transcript_id "MSTRG.202419.17"; exon_number "7";
chr9	StringTie	exon	137453056	137453180	1000	-	.	gene_id "MSTRG.202419"; transcript_id "MSTRG.202419.17"; exon_number "8";
chr9	StringTie	exon	137453731	137453820	1000	-	.	gene_id "MSTRG.202419"; transcript_id "MSTRG.202419.17"; exon_number "9";
chr9	StringTie	exon	137454391	137454443	1000	-	.	gene_id "MSTRG.202419"; transcript_id "MSTRG.202419.17"; exon_number "10";
chr9	StringTie	exon	137455239	137455307	1000	-	.	gene_id "MSTRG.202419"; transcript_id "MSTRG.202419.17"; exon_number "11";
chr9	StringTie	exon	137455629	137455634	1000	-	.	gene_id "MSTRG.202419"; transcript_id "MSTRG.202419.17"; exon_number "12";
chr9	StringTie	exon	137456411	137456486	1000	-	.	gene_id "MSTRG.202419"; transcript_id "MSTRG.202419.17"; exon_number "13";
chr9	StringTie	exon	137457407	137457901	1000	-	.	gene_id "MSTRG.202419"; transcript_id "MSTRG.202419.17"; exon_number "14";
chr9	StringTie	exon	137458488	137458549	1000	-	.	gene_id "MSTRG.202419"; transcript_id "MSTRG.202419.17"; exon_number "15";
chr9	StringTie	exon	137459032	137459202	1000	-	.	gene_id "MSTRG.202419"; transcript_id "MSTRG.202419.17"; exon_number "16";
chr9	StringTie	transcript	137447261	137459326	1000	-	.	gene_id "MSTRG.202419"; transcript_id "MSTRG.202419.170";
chr9	StringTie	exon	137447261	137449483	1000	-	.	gene_id "MSTRG.202419"; transcript_id "MSTRG.202419.170"; exon_number "1";
chr9	StringTie	exon	137449599	137449674	1000	-	.	gene_id "MSTRG.202419"; transcript_id "MSTRG.202419.170"; exon_number "2";
chr9	StringTie	exon	137449923	137450025	1000	-	.	gene_id "MSTRG.202419"; transcript_id "MSTRG.202419.170"; exon_number "3";
chr9	StringTie	exon	137450176	137450255	1000	-	.	gene_id "MSTRG.202419"; transcript_id "MSTRG.202419.170"; exon_number "4";
chr9	StringTie	exon	137452365	137452435	1000	-	.	gene_id "MSTRG.202419"; transcript_id "MSTRG.202419.170"; exon_number "5";
chr9	StringTie	exon	137452553	137452586	1000	-	.	gene_id "MSTRG.202419"; transcript_id "MSTRG.202419.170"; exon_number "6";
chr9	StringTie	exon	137452736	137452819	1000	-	.	gene_id "MSTRG.202419"; transcript_id "MSTRG.202419.170"; exon_number "7";
chr9	StringTie	exon	137453056	137453180	1000	-	.	gene_id "MSTRG.202419"; transcript_id "MSTRG.202419.170"; exon_number "8";
chr9	StringTie	exon	137454391	137454443	1000	-	.	gene_id "MSTRG.202419"; transcript_id "MSTRG.202419.170"; exon_number "9";
chr9	StringTie	exon	137456411	137456486	1000	-	.	gene_id "MSTRG.202419"; transcript_id "MSTRG.202419.170"; exon_number "10";
chr9	StringTie	exon	137457407	137457901	1000	-	.	gene_id "MSTRG.202419"; transcript_id "MSTRG.202419.170"; exon_number "11";
chr9	StringTie	exon	137458488	137458549	1000	-	.	gene_id "MSTRG.202419"; transcript_id "MSTRG.202419.170"; exon_number "12";
chr9	StringTie	exon	137459032	137459326	1000	-	.	gene_id "MSTRG.202419"; transcript_id "MSTRG.202419.170"; exon_number "13";
chr9	StringTie	transcript	137447307	137459355	1000	-	.	gene_id "MSTRG.202419"; transcript_id "MSTRG.202419.171";
chr9	StringTie	exon	137447307	137448021	1000	-	.	gene_id "MSTRG.202419"; transcript_id "MSTRG.202419.171"; exon_number "1";
chr9	StringTie	exon	137448667	137449153	1000	-	.	gene_id "MSTRG.202419"; transcript_id "MSTRG.202419.171"; exon_number "2";
chr9	StringTie	exon	137450219	137450255	1000	-	.	gene_id "MSTRG.202419"; transcript_id "MSTRG.202419.171"; exon_number "3";
chr9	StringTie	exon	137452365	137452435	1000	-	.	gene_id "MSTRG.202419"; transcript_id "MSTRG.202419.171"; exon_number "4";
chr9	StringTie	exon	137452553	137452586	1000	-	.	gene_id "MSTRG.202419"; transcript_id "MSTRG.202419.171"; exon_number "5";
chr9	StringTie	exon	137452736	137452819	1000	-	.	gene_id "MSTRG.202419"; transcript_id "MSTRG.202419.171"; exon_number "6";
chr9	StringTie	exon	137453056	137453180	1000	-	.	gene_id "MSTRG.202419"; transcript_id "MSTRG.202419.171"; exon_number "7";
chr9	StringTie	exon	137453731	137453820	1000	-	.	gene_id "MSTRG.202419"; transcript_id "MSTRG.202419.171"; exon_number "8";
chr9	StringTie	exon	137454391	137454443	1000	-	.	gene_id "MSTRG.202419"; transcript_id "MSTRG.202419.171"; exon_number "9";
chr9	StringTie	exon	137455239	137455307	1000	-	.	gene_id "MSTRG.202419"; transcript_id "MSTRG.202419.171"; exon_number "10";
chr9	StringTie	exon	137456411	137456486	1000	-	.	gene_id "MSTRG.202419"; transcript_id "MSTRG.202419.171"; exon_number "11";
chr9	StringTie	exon	137457407	137457901	1000	-	.	gene_id "MSTRG.202419"; transcript_id "MSTRG.202419.171"; exon_number "12";
chr9	StringTie	exon	137458488	137458549	1000	-	.	gene_id "MSTRG.202419"; transcript_id "MSTRG.202419.171"; exon_number "13";
chr9	StringTie	exon	137459032	137459355	1000	-	.	gene_id "MSTRG.202419"; transcript_id "MSTRG.202419.171"; exon_number "14";
chr9	StringTie	transcript	137447311	137550630	1000	-	.	gene_id "MSTRG.202419"; transcript_id "MSTRG.202419.172";
chr9	StringTie	exon	137447311	137449491	1000	-	.	gene_id "MSTRG.202419"; transcript_id "MSTRG.202419.172"; exon_number "1";
chr9	StringTie	exon	137449599	137449674	1000	-	.	gene_id "MSTRG.202419"; transcript_id "MSTRG.202419.172"; exon_number "2";
chr9	StringTie	exon	137449923	137450025	1000	-	.	gene_id "MSTRG.202419"; transcript_id "MSTRG.202419.172"; exon_number "3";
chr9	StringTie	exon	137450176	137450255	1000	-	.	gene_id "MSTRG.202419"; transcript_id "MSTRG.202419.172"; exon_number "4";
chr9	StringTie	exon	137452365	137452435	1000	-	.	gene_id "MSTRG.202419"; transcript_id "MSTRG.202419.172"; exon_number "5";
chr9	StringTie	exon	137452553	137452586	1000	-	.	gene_id "MSTRG.202419"; transcript_id "MSTRG.202419.172"; exon_number "6";
chr9	StringTie	exon	137452736	137452819	1000	-	.	gene_id "MSTRG.202419"; transcript_id "MSTRG.202419.172"; exon_number "7";
chr9	StringTie	exon	137453056	137453180	1000	-	.	gene_id "MSTRG.202419"; transcript_id "MSTRG.202419.172"; exon_number "8";
chr9	StringTie	exon	137453731	137453820	1000	-	.	gene_id "MSTRG.202419"; transcript_id "MSTRG.202419.172"; exon_number "9";
chr9	StringTie	exon	137454391	137454443	1000	-	.	gene_id "MSTRG.202419"; transcript_id "MSTRG.202419.172"; exon_number "10";
chr9	StringTie	exon	137455239	137456486	1000	-	.	gene_id "MSTRG.202419"; transcript_id "MSTRG.202419.172"; exon_number "11";
chr9	StringTie	exon	137457407	137457901	1000	-	.	gene_id "MSTRG.202419"; transcript_id "MSTRG.202419.172"; exon_number "12";
chr9	StringTie	exon	137458488	137458549	1000	-	.	gene_id "MSTRG.202419"; transcript_id "MSTRG.202419.172"; exon_number "13";
chr9	StringTie	exon	137459032	137460476	1000	-	.	gene_id "MSTRG.202419"; transcript_id "MSTRG.202419.172"; exon_number "14";
chr9	StringTie	exon	137460634	137460737	1000	-	.	gene_id "MSTRG.202419"; transcript_id "MSTRG.202419.172"; exon_number "15";
chr9	StringTie	exon	137461536	137461620	1000	-	.	gene_id "MSTRG.202419"; transcript_id "MSTRG.202419.172"; exon_number "16";
chr9	StringTie	exon	137461931	137462041	1000	-	.	gene_id "MSTRG.202419"; transcript_id "MSTRG.202419.172"; exon_number "17";
chr9	StringTie	exon	137462179	137462331	1000	-	.	gene_id "MSTRG.202419"; transcript_id "MSTRG.202419.172"; exon_number "18";
chr9	StringTie	exon	137462685	137462833	1000	-	.	gene_id "MSTRG.202419"; transcript_id "MSTRG.202419.172"; exon_number "19";
chr9	StringTie	exon	137463415	137463531	1000	-	.	gene_id "MSTRG.202419"; transcript_id "MSTRG.202419.172"; exon_number "20";
chr9	StringTie	exon	137464126	137464195	1000	-	.	gene_id "MSTRG.202419"; transcript_id "MSTRG.202419.172"; exon_number "21";
chr9	StringTie	exon	137464340	137464456	1000	-	.	gene_id "MSTRG.202419"; transcript_id "MSTRG.202419.172"; exon_number "22";
chr9	StringTie	exon	137467317	137467473	1000	-	.	gene_id "MSTRG.202419"; transcript_id "MSTRG.202419.172"; exon_number "23";
chr9	StringTie	exon	137478034	137478152	1000	-	.	gene_id "MSTRG.202419"; transcript_id "MSTRG.202419.172"; exon_number "24";
chr9	StringTie	exon	137479056	137479238	1000	-	.	gene_id "MSTRG.202419"; transcript_id "MSTRG.202419.172"; exon_number "25";
chr9	StringTie	exon	137480312	137480480	1000	-	.	gene_id "MSTRG.202419"; transcript_id "MSTRG.202419.172"; exon_number "26";
chr9	StringTie	exon	137480960	137481023	1000	-	.	gene_id "MSTRG.202419"; transcript_id "MSTRG.202419.172"; exon_number "27";
chr9	StringTie	exon	137484587	137484736	1000	-	.	gene_id "MSTRG.202419"; transcript_id "MSTRG.202419.172"; exon_number "28";
chr9	StringTie	exon	137485022	137489340	1000	-	.	gene_id "MSTRG.202419"; transcript_id "MSTRG.202419.172"; exon_number "29";
chr9	StringTie	exon	137493013	137493082	1000	-	.	gene_id "MSTRG.202419"; transcript_id "MSTRG.202419.172"; exon_number "30";
chr9	StringTie	exon	137495033	137495146	1000	-	.	gene_id "MSTRG.202419"; transcript_id "MSTRG.202419.172"; exon_number "31";
chr9	StringTie	exon	137497187	137497310	1000	-	.	gene_id "MSTRG.202419"; transcript_id "MSTRG.202419.172"; exon_number "32";
chr9	StringTie	exon	137498114	137498245	1000	-	.	gene_id "MSTRG.202419"; transcript_id "MSTRG.202419.172"; exon_number "33";
chr9	StringTie	exon	137500691	137501057	1000	-	.	gene_id "MSTRG.202419"; transcript_id "MSTRG.202419.172"; exon_number "34";
chr9	StringTie	exon	137501650	137501727	1000	-	.	gene_id "MSTRG.202419"; transcript_id "MSTRG.202419.172"; exon_number "35";
chr9	StringTie	exon	137505614	137505760	1000	-	.	gene_id "MSTRG.202419"; transcript_id "MSTRG.202419.172"; exon_number "36";
chr9	StringTie	exon	137505983	137506083	1000	-	.	gene_id "MSTRG.202419"; transcript_id "MSTRG.202419.172"; exon_number "37";
chr9	StringTie	exon	137515379	137515522	1000	-	.	gene_id "MSTRG.202419"; transcript_id "MSTRG.202419.172"; exon_number "38";
chr9	StringTie	exon	137519917	137520043	1000	-	.	gene_id "MSTRG.202419"; transcript_id "MSTRG.202419.172"; exon_number "39";
chr9	StringTie	exon	137521636	137521716	1000	-	.	gene_id "MSTRG.202419"; transcript_id "MSTRG.202419.172"; exon_number "40";
chr9	StringTie	exon	137522729	137522857	1000	-	.	gene_id "MSTRG.202419"; transcript_id "MSTRG.202419.172"; exon_number "41";
chr9	StringTie	exon	137540642	137540722	1000	-	.	gene_id "MSTRG.202419"; transcript_id "MSTRG.202419.172"; exon_number "42";
chr9	StringTie	exon	137542642	137542801	1000	-	.	gene_id "MSTRG.202419"; transcript_id "MSTRG.202419.172"; exon_number "43";
chr9	StringTie	exon	137543432	137543572	1000	-	.	gene_id "MSTRG.202419"; transcript_id "MSTRG.202419.172"; exon_number "44";
chr9	StringTie	exon	137543724	137543815	1000	-	.	gene_id "MSTRG.202419"; transcript_id "MSTRG.202419.172"; exon_number "45";
chr9	StringTie	exon	137546830	137546909	1000	-	.	gene_id "MSTRG.202419"; transcript_id "MSTRG.202419.172"; exon_number "46";
chr9	StringTie	exon	137547309	137547396	1000	-	.	gene_id "MSTRG.202419"; transcript_id "MSTRG.202419.172"; exon_number "47";
chr9	StringTie	exon	137547585	137547659	1000	-	.	gene_id "MSTRG.202419"; transcript_id "MSTRG.202419.172"; exon_number "48";
chr9	StringTie	exon	137550168	137550630	1000	-	.	gene_id "MSTRG.202419"; transcript_id "MSTRG.202419.172"; exon_number "49";
chr9	StringTie	transcript	137447323	137459227	1000	-	.	gene_id "MSTRG.202419"; transcript_id "MSTRG.202419.173";
chr9	StringTie	exon	137447323	137449486	1000	-	.	gene_id "MSTRG.202419"; transcript_id "MSTRG.202419.173"; exon_number "1";
chr9	StringTie	exon	137449599	137449674	1000	-	.	gene_id "MSTRG.202419"; transcript_id "MSTRG.202419.173"; exon_number "2";
chr9	StringTie	exon	137449923	137450025	1000	-	.	gene_id "MSTRG.202419"; transcript_id "MSTRG.202419.173"; exon_number "3";
chr9	StringTie	exon	137450176	137450255	1000	-	.	gene_id "MSTRG.202419"; transcript_id "MSTRG.202419.173"; exon_number "4";
chr9	StringTie	exon	137452365	137452435	1000	-	.	gene_id "MSTRG.202419"; transcript_id "MSTRG.202419.173"; exon_number "5";
chr9	StringTie	exon	137452553	137452586	1000	-	.	gene_id "MSTRG.202419"; transcript_id "MSTRG.202419.173"; exon_number "6";
chr9	StringTie	exon	137452736	137452819	1000	-	.	gene_id "MSTRG.202419"; transcript_id "MSTRG.202419.173"; exon_number "7";
chr9	StringTie	exon	137453056	137453180	1000	-	.	gene_id "MSTRG.202419"; transcript_id "MSTRG.202419.173"; exon_number "8";
chr9	StringTie	exon	137453731	137453820	1000	-	.	gene_id "MSTRG.202419"; transcript_id "MSTRG.202419.173"; exon_number "9";
chr9	StringTie	exon	137454391	137454443	1000	-	.	gene_id "MSTRG.202419"; transcript_id "MSTRG.202419.173"; exon_number "10";
chr9	StringTie	exon	137456411	137456486	1000	-	.	gene_id "MSTRG.202419"; transcript_id "MSTRG.202419.173"; exon_number "11";
chr9	StringTie	exon	137457407	137457901	1000	-	.	gene_id "MSTRG.202419"; transcript_id "MSTRG.202419.173"; exon_number "12";
chr9	StringTie	exon	137458488	137458549	1000	-	.	gene_id "MSTRG.202419"; transcript_id "MSTRG.202419.173"; exon_number "13";
chr9	StringTie	exon	137459032	137459227	1000	-	.	gene_id "MSTRG.202419"; transcript_id "MSTRG.202419.173"; exon_number "14";
chr9	StringTie	transcript	137447358	137459238	1000	-	.	gene_id "MSTRG.202419"; transcript_id "MSTRG.202419.174";
chr9	StringTie	exon	137447358	137449486	1000	-	.	gene_id "MSTRG.202419"; transcript_id "MSTRG.202419.174"; exon_number "1";
chr9	StringTie	exon	137449599	137449674	1000	-	.	gene_id "MSTRG.202419"; transcript_id "MSTRG.202419.174"; exon_number "2";
chr9	StringTie	exon	137449923	137450025	1000	-	.	gene_id "MSTRG.202419"; transcript_id "MSTRG.202419.174"; exon_number "3";
chr9	StringTie	exon	137450176	137450255	1000	-	.	gene_id "MSTRG.202419"; transcript_id "MSTRG.202419.174"; exon_number "4";
chr9	StringTie	exon	137452365	137452435	1000	-	.	gene_id "MSTRG.202419"; transcript_id "MSTRG.202419.174"; exon_number "5";
chr9	StringTie	exon	137452553	137452586	1000	-	.	gene_id "MSTRG.202419"; transcript_id "MSTRG.202419.174"; exon_number "6";
chr9	StringTie	exon	137452736	137452819	1000	-	.	gene_id "MSTRG.202419"; transcript_id "MSTRG.202419.174"; exon_number "7";
chr9	StringTie	exon	137453056	137453176	1000	-	.	gene_id "MSTRG.202419"; transcript_id "MSTRG.202419.174"; exon_number "8";
chr9	StringTie	exon	137453731	137453820	1000	-	.	gene_id "MSTRG.202419"; transcript_id "MSTRG.202419.174"; exon_number "9";
chr9	StringTie	exon	137454391	137454443	1000	-	.	gene_id "MSTRG.202419"; transcript_id "MSTRG.202419.174"; exon_number "10";
chr9	StringTie	exon	137456411	137456486	1000	-	.	gene_id "MSTRG.202419"; transcript_id "MSTRG.202419.174"; exon_number "11";
chr9	StringTie	exon	137457407	137457901	1000	-	.	gene_id "MSTRG.202419"; transcript_id "MSTRG.202419.174"; exon_number "12";
chr9	StringTie	exon	137458488	137458549	1000	-	.	gene_id "MSTRG.202419"; transcript_id "MSTRG.202419.174"; exon_number "13";
chr9	StringTie	exon	137459032	137459238	1000	-	.	gene_id "MSTRG.202419"; transcript_id "MSTRG.202419.174"; exon_number "14";
chr9	StringTie	transcript	137447358	137515737	1000	-	.	gene_id "MSTRG.202419"; transcript_id "MSTRG.202419.175";
chr9	StringTie	exon	137447358	137449491	1000	-	.	gene_id "MSTRG.202419"; transcript_id "MSTRG.202419.175"; exon_number "1";
chr9	StringTie	exon	137449599	137449674	1000	-	.	gene_id "MSTRG.202419"; transcript_id "MSTRG.202419.175"; exon_number "2";
chr9	StringTie	exon	137449923	137450025	1000	-	.	gene_id "MSTRG.202419"; transcript_id "MSTRG.202419.175"; exon_number "3";
chr9	StringTie	exon	137450176	137450255	1000	-	.	gene_id "MSTRG.202419"; transcript_id "MSTRG.202419.175"; exon_number "4";
chr9	StringTie	exon	137452365	137452435	1000	-	.	gene_id "MSTRG.202419"; transcript_id "MSTRG.202419.175"; exon_number "5";
chr9	StringTie	exon	137452553	137452586	1000	-	.	gene_id "MSTRG.202419"; transcript_id "MSTRG.202419.175"; exon_number "6";
chr9	StringTie	exon	137452736	137452819	1000	-	.	gene_id "MSTRG.202419"; transcript_id "MSTRG.202419.175"; exon_number "7";
chr9	StringTie	exon	137453056	137453180	1000	-	.	gene_id "MSTRG.202419"; transcript_id "MSTRG.202419.175"; exon_number "8";
chr9	StringTie	exon	137453731	137453820	1000	-	.	gene_id "MSTRG.202419"; transcript_id "MSTRG.202419.175"; exon_number "9";
chr9	StringTie	exon	137454391	137454443	1000	-	.	gene_id "MSTRG.202419"; transcript_id "MSTRG.202419.175"; exon_number "10";
chr9	StringTie	exon	137455239	137455307	1000	-	.	gene_id "MSTRG.202419"; transcript_id "MSTRG.202419.175"; exon_number "11";
chr9	StringTie	exon	137456411	137456486	1000	-	.	gene_id "MSTRG.202419"; transcript_id "MSTRG.202419.175"; exon_number "12";
chr9	StringTie	exon	137457407	137457901	1000	-	.	gene_id "MSTRG.202419"; transcript_id "MSTRG.202419.175"; exon_number "13";
chr9	StringTie	exon	137458488	137458544	1000	-	.	gene_id "MSTRG.202419"; transcript_id "MSTRG.202419.175"; exon_number "14";
chr9	StringTie	exon	137459032	137460476	1000	-	.	gene_id "MSTRG.202419"; transcript_id "MSTRG.202419.175"; exon_number "15";
chr9	StringTie	exon	137460634	137460737	1000	-	.	gene_id "MSTRG.202419"; transcript_id "MSTRG.202419.175"; exon_number "16";
chr9	StringTie	exon	137461536	137461620	1000	-	.	gene_id "MSTRG.202419"; transcript_id "MSTRG.202419.175"; exon_number "17";
chr9	StringTie	exon	137461931	137462041	1000	-	.	gene_id "MSTRG.202419"; transcript_id "MSTRG.202419.175"; exon_number "18";
chr9	StringTie	exon	137462179	137462331	1000	-	.	gene_id "MSTRG.202419"; transcript_id "MSTRG.202419.175"; exon_number "19";
chr9	StringTie	exon	137462685	137462833	1000	-	.	gene_id "MSTRG.202419"; transcript_id "MSTRG.202419.175"; exon_number "20";
chr9	StringTie	exon	137463415	137463531	1000	-	.	gene_id "MSTRG.202419"; transcript_id "MSTRG.202419.175"; exon_number "21";
chr9	StringTie	exon	137464126	137464195	1000	-	.	gene_id "MSTRG.202419"; transcript_id "MSTRG.202419.175"; exon_number "22";
chr9	StringTie	exon	137464340	137464456	1000	-	.	gene_id "MSTRG.202419"; transcript_id "MSTRG.202419.175"; exon_number "23";
chr9	StringTie	exon	137467317	137467473	1000	-	.	gene_id "MSTRG.202419"; transcript_id "MSTRG.202419.175"; exon_number "24";
chr9	StringTie	exon	137478034	137478152	1000	-	.	gene_id "MSTRG.202419"; transcript_id "MSTRG.202419.175"; exon_number "25";
chr9	StringTie	exon	137478856	137478865	1000	-	.	gene_id "MSTRG.202419"; transcript_id "MSTRG.202419.175"; exon_number "26";
chr9	StringTie	exon	137479056	137479238	1000	-	.	gene_id "MSTRG.202419"; transcript_id "MSTRG.202419.175"; exon_number "27";
chr9	StringTie	exon	137480312	137480480	1000	-	.	gene_id "MSTRG.202419"; transcript_id "MSTRG.202419.175"; exon_number "28";
chr9	StringTie	exon	137480960	137481023	1000	-	.	gene_id "MSTRG.202419"; transcript_id "MSTRG.202419.175"; exon_number "29";
chr9	StringTie	exon	137484587	137484736	1000	-	.	gene_id "MSTRG.202419"; transcript_id "MSTRG.202419.175"; exon_number "30";
chr9	StringTie	exon	137493013	137493082	1000	-	.	gene_id "MSTRG.202419"; transcript_id "MSTRG.202419.175"; exon_number "31";
chr9	StringTie	exon	137495033	137495146	1000	-	.	gene_id "MSTRG.202419"; transcript_id "MSTRG.202419.175"; exon_number "32";
chr9	StringTie	exon	137497187	137497310	1000	-	.	gene_id "MSTRG.202419"; transcript_id "MSTRG.202419.175"; exon_number "33";
chr9	StringTie	exon	137498114	137498245	1000	-	.	gene_id "MSTRG.202419"; transcript_id "MSTRG.202419.175"; exon_number "34";
chr9	StringTie	exon	137500691	137501057	1000	-	.	gene_id "MSTRG.202419"; transcript_id "MSTRG.202419.175"; exon_number "35";
chr9	StringTie	exon	137501650	137501727	1000	-	.	gene_id "MSTRG.202419"; transcript_id "MSTRG.202419.175"; exon_number "36";
chr9	StringTie	exon	137505614	137505760	1000	-	.	gene_id "MSTRG.202419"; transcript_id "MSTRG.202419.175"; exon_number "37";
chr9	StringTie	exon	137505983	137506083	1000	-	.	gene_id "MSTRG.202419"; transcript_id "MSTRG.202419.175"; exon_number "38";
chr9	StringTie	exon	137515379	137515737	1000	-	.	gene_id "MSTRG.202419"; transcript_id "MSTRG.202419.175"; exon_number "39";
chr9	StringTie	transcript	137447370	137515799	1000	-	.	gene_id "MSTRG.202419"; transcript_id "MSTRG.202419.176";
chr9	StringTie	exon	137447370	137449491	1000	-	.	gene_id "MSTRG.202419"; transcript_id "MSTRG.202419.176"; exon_number "1";
chr9	StringTie	exon	137449599	137449674	1000	-	.	gene_id "MSTRG.202419"; transcript_id "MSTRG.202419.176"; exon_number "2";
chr9	StringTie	exon	137449923	137450025	1000	-	.	gene_id "MSTRG.202419"; transcript_id "MSTRG.202419.176"; exon_number "3";
chr9	StringTie	exon	137450176	137450255	1000	-	.	gene_id "MSTRG.202419"; transcript_id "MSTRG.202419.176"; exon_number "4";
chr9	StringTie	exon	137452365	137452435	1000	-	.	gene_id "MSTRG.202419"; transcript_id "MSTRG.202419.176"; exon_number "5";
chr9	StringTie	exon	137452553	137452586	1000	-	.	gene_id "MSTRG.202419"; transcript_id "MSTRG.202419.176"; exon_number "6";
chr9	StringTie	exon	137452736	137452819	1000	-	.	gene_id "MSTRG.202419"; transcript_id "MSTRG.202419.176"; exon_number "7";
chr9	StringTie	exon	137453056	137453180	1000	-	.	gene_id "MSTRG.202419"; transcript_id "MSTRG.202419.176"; exon_number "8";
chr9	StringTie	exon	137454391	137456486	1000	-	.	gene_id "MSTRG.202419"; transcript_id "MSTRG.202419.176"; exon_number "9";
chr9	StringTie	exon	137457407	137457901	1000	-	.	gene_id "MSTRG.202419"; transcript_id "MSTRG.202419.176"; exon_number "10";
chr9	StringTie	exon	137458488	137458549	1000	-	.	gene_id "MSTRG.202419"; transcript_id "MSTRG.202419.176"; exon_number "11";
chr9	StringTie	exon	137459032	137460476	1000	-	.	gene_id "MSTRG.202419"; transcript_id "MSTRG.202419.176"; exon_number "12";
chr9	StringTie	exon	137460634	137460737	1000	-	.	gene_id "MSTRG.202419"; transcript_id "MSTRG.202419.176"; exon_number "13";
chr9	StringTie	exon	137461536	137461620	1000	-	.	gene_id "MSTRG.202419"; transcript_id "MSTRG.202419.176"; exon_number "14";
chr9	StringTie	exon	137461931	137462041	1000	-	.	gene_id "MSTRG.202419"; transcript_id "MSTRG.202419.176"; exon_number "15";
chr9	StringTie	exon	137462179	137462331	1000	-	.	gene_id "MSTRG.202419"; transcript_id "MSTRG.202419.176"; exon_number "16";
chr9	StringTie	exon	137462685	137462833	1000	-	.	gene_id "MSTRG.202419"; transcript_id "MSTRG.202419.176"; exon_number "17";
chr9	StringTie	exon	137463415	137463531	1000	-	.	gene_id "MSTRG.202419"; transcript_id "MSTRG.202419.176"; exon_number "18";
chr9	StringTie	exon	137464126	137464195	1000	-	.	gene_id "MSTRG.202419"; transcript_id "MSTRG.202419.176"; exon_number "19";
chr9	StringTie	exon	137464340	137464456	1000	-	.	gene_id "MSTRG.202419"; transcript_id "MSTRG.202419.176"; exon_number "20";
chr9	StringTie	exon	137467317	137467473	1000	-	.	gene_id "MSTRG.202419"; transcript_id "MSTRG.202419.176"; exon_number "21";
chr9	StringTie	exon	137478034	137478152	1000	-	.	gene_id "MSTRG.202419"; transcript_id "MSTRG.202419.176"; exon_number "22";
chr9	StringTie	exon	137479056	137479238	1000	-	.	gene_id "MSTRG.202419"; transcript_id "MSTRG.202419.176"; exon_number "23";
chr9	StringTie	exon	137480312	137480480	1000	-	.	gene_id "MSTRG.202419"; transcript_id "MSTRG.202419.176"; exon_number "24";
chr9	StringTie	exon	137480960	137481023	1000	-	.	gene_id "MSTRG.202419"; transcript_id "MSTRG.202419.176"; exon_number "25";
chr9	StringTie	exon	137484587	137484736	1000	-	.	gene_id "MSTRG.202419"; transcript_id "MSTRG.202419.176"; exon_number "26";
chr9	StringTie	exon	137493013	137493082	1000	-	.	gene_id "MSTRG.202419"; transcript_id "MSTRG.202419.176"; exon_number "27";
chr9	StringTie	exon	137495033	137495146	1000	-	.	gene_id "MSTRG.202419"; transcript_id "MSTRG.202419.176"; exon_number "28";
chr9	StringTie	exon	137497187	137497306	1000	-	.	gene_id "MSTRG.202419"; transcript_id "MSTRG.202419.176"; exon_number "29";
chr9	StringTie	exon	137498114	137498245	1000	-	.	gene_id "MSTRG.202419"; transcript_id "MSTRG.202419.176"; exon_number "30";
chr9	StringTie	exon	137500691	137500896	1000	-	.	gene_id "MSTRG.202419"; transcript_id "MSTRG.202419.176"; exon_number "31";
chr9	StringTie	exon	137501650	137501727	1000	-	.	gene_id "MSTRG.202419"; transcript_id "MSTRG.202419.176"; exon_number "32";
chr9	StringTie	exon	137505614	137505760	1000	-	.	gene_id "MSTRG.202419"; transcript_id "MSTRG.202419.176"; exon_number "33";
chr9	StringTie	exon	137505983	137506083	1000	-	.	gene_id "MSTRG.202419"; transcript_id "MSTRG.202419.176"; exon_number "34";
chr9	StringTie	exon	137515379	137515799	1000	-	.	gene_id "MSTRG.202419"; transcript_id "MSTRG.202419.176"; exon_number "35";
chr9	StringTie	transcript	137447380	137550852	1000	-	.	gene_id "MSTRG.202419"; transcript_id "MSTRG.202419.177";
chr9	StringTie	exon	137447380	137449491	1000	-	.	gene_id "MSTRG.202419"; transcript_id "MSTRG.202419.177"; exon_number "1";
chr9	StringTie	exon	137449599	137449674	1000	-	.	gene_id "MSTRG.202419"; transcript_id "MSTRG.202419.177"; exon_number "2";
chr9	StringTie	exon	137449923	137450025	1000	-	.	gene_id "MSTRG.202419"; transcript_id "MSTRG.202419.177"; exon_number "3";
chr9	StringTie	exon	137450176	137450255	1000	-	.	gene_id "MSTRG.202419"; transcript_id "MSTRG.202419.177"; exon_number "4";
chr9	StringTie	exon	137452365	137452435	1000	-	.	gene_id "MSTRG.202419"; transcript_id "MSTRG.202419.177"; exon_number "5";
chr9	StringTie	exon	137452553	137452586	1000	-	.	gene_id "MSTRG.202419"; transcript_id "MSTRG.202419.177"; exon_number "6";
chr9	StringTie	exon	137452736	137452819	1000	-	.	gene_id "MSTRG.202419"; transcript_id "MSTRG.202419.177"; exon_number "7";
chr9	StringTie	exon	137453056	137453180	1000	-	.	gene_id "MSTRG.202419"; transcript_id "MSTRG.202419.177"; exon_number "8";
chr9	StringTie	exon	137453731	137453820	1000	-	.	gene_id "MSTRG.202419"; transcript_id "MSTRG.202419.177"; exon_number "9";
chr9	StringTie	exon	137454391	137454443	1000	-	.	gene_id "MSTRG.202419"; transcript_id "MSTRG.202419.177"; exon_number "10";
chr9	StringTie	exon	137455239	137455307	1000	-	.	gene_id "MSTRG.202419"; transcript_id "MSTRG.202419.177"; exon_number "11";
chr9	StringTie	exon	137456411	137456486	1000	-	.	gene_id "MSTRG.202419"; transcript_id "MSTRG.202419.177"; exon_number "12";
chr9	StringTie	exon	137457407	137457435	1000	-	.	gene_id "MSTRG.202419"; transcript_id "MSTRG.202419.177"; exon_number "13";
chr9	StringTie	exon	137457481	137457901	1000	-	.	gene_id "MSTRG.202419"; transcript_id "MSTRG.202419.177"; exon_number "14";
chr9	StringTie	exon	137458488	137458549	1000	-	.	gene_id "MSTRG.202419"; transcript_id "MSTRG.202419.177"; exon_number "15";
chr9	StringTie	exon	137459032	137459607	1000	-	.	gene_id "MSTRG.202419"; transcript_id "MSTRG.202419.177"; exon_number "16";
chr9	StringTie	exon	137459968	137460476	1000	-	.	gene_id "MSTRG.202419"; transcript_id "MSTRG.202419.177"; exon_number "17";
chr9	StringTie	exon	137460634	137460737	1000	-	.	gene_id "MSTRG.202419"; transcript_id "MSTRG.202419.177"; exon_number "18";
chr9	StringTie	exon	137461536	137461620	1000	-	.	gene_id "MSTRG.202419"; transcript_id "MSTRG.202419.177"; exon_number "19";
chr9	StringTie	exon	137461931	137462041	1000	-	.	gene_id "MSTRG.202419"; transcript_id "MSTRG.202419.177"; exon_number "20";
chr9	StringTie	exon	137462179	137462331	1000	-	.	gene_id "MSTRG.202419"; transcript_id "MSTRG.202419.177"; exon_number "21";
chr9	StringTie	exon	137462685	137462833	1000	-	.	gene_id "MSTRG.202419"; transcript_id "MSTRG.202419.177"; exon_number "22";
chr9	StringTie	exon	137463415	137463531	1000	-	.	gene_id "MSTRG.202419"; transcript_id "MSTRG.202419.177"; exon_number "23";
chr9	StringTie	exon	137464126	137464195	1000	-	.	gene_id "MSTRG.202419"; transcript_id "MSTRG.202419.177"; exon_number "24";
chr9	StringTie	exon	137464340	137464454	1000	-	.	gene_id "MSTRG.202419"; transcript_id "MSTRG.202419.177"; exon_number "25";
chr9	StringTie	exon	137467316	137467473	1000	-	.	gene_id "MSTRG.202419"; transcript_id "MSTRG.202419.177"; exon_number "26";
chr9	StringTie	exon	137478034	137478152	1000	-	.	gene_id "MSTRG.202419"; transcript_id "MSTRG.202419.177"; exon_number "27";
chr9	StringTie	exon	137479056	137479238	1000	-	.	gene_id "MSTRG.202419"; transcript_id "MSTRG.202419.177"; exon_number "28";
chr9	StringTie	exon	137480312	137480480	1000	-	.	gene_id "MSTRG.202419"; transcript_id "MSTRG.202419.177"; exon_number "29";
chr9	StringTie	exon	137480960	137481023	1000	-	.	gene_id "MSTRG.202419"; transcript_id "MSTRG.202419.177"; exon_number "30";
chr9	StringTie	exon	137484587	137484736	1000	-	.	gene_id "MSTRG.202419"; transcript_id "MSTRG.202419.177"; exon_number "31";
chr9	StringTie	exon	137493013	137493082	1000	-	.	gene_id "MSTRG.202419"; transcript_id "MSTRG.202419.177"; exon_number "32";
chr9	StringTie	exon	137495033	137495146	1000	-	.	gene_id "MSTRG.202419"; transcript_id "MSTRG.202419.177"; exon_number "33";
chr9	StringTie	exon	137497187	137497310	1000	-	.	gene_id "MSTRG.202419"; transcript_id "MSTRG.202419.177"; exon_number "34";
chr9	StringTie	exon	137498114	137498245	1000	-	.	gene_id "MSTRG.202419"; transcript_id "MSTRG.202419.177"; exon_number "35";
chr9	StringTie	exon	137500691	137500896	1000	-	.	gene_id "MSTRG.202419"; transcript_id "MSTRG.202419.177"; exon_number "36";
chr9	StringTie	exon	137501650	137501727	1000	-	.	gene_id "MSTRG.202419"; transcript_id "MSTRG.202419.177"; exon_number "37";
chr9	StringTie	exon	137505614	137505760	1000	-	.	gene_id "MSTRG.202419"; transcript_id "MSTRG.202419.177"; exon_number "38";
chr9	StringTie	exon	137505983	137506083	1000	-	.	gene_id "MSTRG.202419"; transcript_id "MSTRG.202419.177"; exon_number "39";
chr9	StringTie	exon	137515379	137515519	1000	-	.	gene_id "MSTRG.202419"; transcript_id "MSTRG.202419.177"; exon_number "40";
chr9	StringTie	exon	137519917	137520043	1000	-	.	gene_id "MSTRG.202419"; transcript_id "MSTRG.202419.177"; exon_number "41";
chr9	StringTie	exon	137521636	137521716	1000	-	.	gene_id "MSTRG.202419"; transcript_id "MSTRG.202419.177"; exon_number "42";
chr9	StringTie	exon	137522729	137522857	1000	-	.	gene_id "MSTRG.202419"; transcript_id "MSTRG.202419.177"; exon_number "43";
chr9	StringTie	exon	137540642	137540722	1000	-	.	gene_id "MSTRG.202419"; transcript_id "MSTRG.202419.177"; exon_number "44";
chr9	StringTie	exon	137542642	137542801	1000	-	.	gene_id "MSTRG.202419"; transcript_id "MSTRG.202419.177"; exon_number "45";
chr9	StringTie	exon	137543432	137543572	1000	-	.	gene_id "MSTRG.202419"; transcript_id "MSTRG.202419.177"; exon_number "46";
chr9	StringTie	exon	137543724	137543815	1000	-	.	gene_id "MSTRG.202419"; transcript_id "MSTRG.202419.177"; exon_number "47";
chr9	StringTie	exon	137546830	137546909	1000	-	.	gene_id "MSTRG.202419"; transcript_id "MSTRG.202419.177"; exon_number "48";
chr9	StringTie	exon	137547309	137547396	1000	-	.	gene_id "MSTRG.202419"; transcript_id "MSTRG.202419.177"; exon_number "49";
chr9	StringTie	exon	137547585	137547659	1000	-	.	gene_id "MSTRG.202419"; transcript_id "MSTRG.202419.177"; exon_number "50";
chr9	StringTie	exon	137550168	137550852	1000	-	.	gene_id "MSTRG.202419"; transcript_id "MSTRG.202419.177"; exon_number "51";
chr9	StringTie	transcript	137447390	137459165	1000	-	.	gene_id "MSTRG.202419"; transcript_id "MSTRG.202419.178";
chr9	StringTie	exon	137447390	137449483	1000	-	.	gene_id "MSTRG.202419"; transcript_id "MSTRG.202419.178"; exon_number "1";
chr9	StringTie	exon	137449599	137449674	1000	-	.	gene_id "MSTRG.202419"; transcript_id "MSTRG.202419.178"; exon_number "2";
chr9	StringTie	exon	137449923	137450100	1000	-	.	gene_id "MSTRG.202419"; transcript_id "MSTRG.202419.178"; exon_number "3";
chr9	StringTie	exon	137450176	137450255	1000	-	.	gene_id "MSTRG.202419"; transcript_id "MSTRG.202419.178"; exon_number "4";
chr9	StringTie	exon	137452365	137452435	1000	-	.	gene_id "MSTRG.202419"; transcript_id "MSTRG.202419.178"; exon_number "5";
chr9	StringTie	exon	137452553	137452586	1000	-	.	gene_id "MSTRG.202419"; transcript_id "MSTRG.202419.178"; exon_number "6";
chr9	StringTie	exon	137452736	137452819	1000	-	.	gene_id "MSTRG.202419"; transcript_id "MSTRG.202419.178"; exon_number "7";
chr9	StringTie	exon	137453056	137453180	1000	-	.	gene_id "MSTRG.202419"; transcript_id "MSTRG.202419.178"; exon_number "8";
chr9	StringTie	exon	137453731	137453820	1000	-	.	gene_id "MSTRG.202419"; transcript_id "MSTRG.202419.178"; exon_number "9";
chr9	StringTie	exon	137454391	137454443	1000	-	.	gene_id "MSTRG.202419"; transcript_id "MSTRG.202419.178"; exon_number "10";
chr9	StringTie	exon	137456411	137456486	1000	-	.	gene_id "MSTRG.202419"; transcript_id "MSTRG.202419.178"; exon_number "11";
chr9	StringTie	exon	137457407	137457901	1000	-	.	gene_id "MSTRG.202419"; transcript_id "MSTRG.202419.178"; exon_number "12";
chr9	StringTie	exon	137458488	137458544	1000	-	.	gene_id "MSTRG.202419"; transcript_id "MSTRG.202419.178"; exon_number "13";
chr9	StringTie	exon	137459032	137459165	1000	-	.	gene_id "MSTRG.202419"; transcript_id "MSTRG.202419.178"; exon_number "14";
chr9	StringTie	transcript	137447402	137488357	1000	-	.	gene_id "MSTRG.202419"; transcript_id "MSTRG.202419.179";
chr9	StringTie	exon	137447402	137449491	1000	-	.	gene_id "MSTRG.202419"; transcript_id "MSTRG.202419.179"; exon_number "1";
chr9	StringTie	exon	137449599	137449674	1000	-	.	gene_id "MSTRG.202419"; transcript_id "MSTRG.202419.179"; exon_number "2";
chr9	StringTie	exon	137449923	137450025	1000	-	.	gene_id "MSTRG.202419"; transcript_id "MSTRG.202419.179"; exon_number "3";
chr9	StringTie	exon	137450176	137450255	1000	-	.	gene_id "MSTRG.202419"; transcript_id "MSTRG.202419.179"; exon_number "4";
chr9	StringTie	exon	137452365	137452435	1000	-	.	gene_id "MSTRG.202419"; transcript_id "MSTRG.202419.179"; exon_number "5";
chr9	StringTie	exon	137452553	137452586	1000	-	.	gene_id "MSTRG.202419"; transcript_id "MSTRG.202419.179"; exon_number "6";
chr9	StringTie	exon	137452736	137452819	1000	-	.	gene_id "MSTRG.202419"; transcript_id "MSTRG.202419.179"; exon_number "7";
chr9	StringTie	exon	137453056	137453180	1000	-	.	gene_id "MSTRG.202419"; transcript_id "MSTRG.202419.179"; exon_number "8";
chr9	StringTie	exon	137453731	137453820	1000	-	.	gene_id "MSTRG.202419"; transcript_id "MSTRG.202419.179"; exon_number "9";
chr9	StringTie	exon	137454391	137454443	1000	-	.	gene_id "MSTRG.202419"; transcript_id "MSTRG.202419.179"; exon_number "10";
chr9	StringTie	exon	137455629	137455634	1000	-	.	gene_id "MSTRG.202419"; transcript_id "MSTRG.202419.179"; exon_number "11";
chr9	StringTie	exon	137456411	137456486	1000	-	.	gene_id "MSTRG.202419"; transcript_id "MSTRG.202419.179"; exon_number "12";
chr9	StringTie	exon	137457407	137457901	1000	-	.	gene_id "MSTRG.202419"; transcript_id "MSTRG.202419.179"; exon_number "13";
chr9	StringTie	exon	137458488	137458549	1000	-	.	gene_id "MSTRG.202419"; transcript_id "MSTRG.202419.179"; exon_number "14";
chr9	StringTie	exon	137459032	137460476	1000	-	.	gene_id "MSTRG.202419"; transcript_id "MSTRG.202419.179"; exon_number "15";
chr9	StringTie	exon	137460634	137460737	1000	-	.	gene_id "MSTRG.202419"; transcript_id "MSTRG.202419.179"; exon_number "16";
chr9	StringTie	exon	137461536	137461620	1000	-	.	gene_id "MSTRG.202419"; transcript_id "MSTRG.202419.179"; exon_number "17";
chr9	StringTie	exon	137461931	137462041	1000	-	.	gene_id "MSTRG.202419"; transcript_id "MSTRG.202419.179"; exon_number "18";
chr9	StringTie	exon	137462179	137462331	1000	-	.	gene_id "MSTRG.202419"; transcript_id "MSTRG.202419.179"; exon_number "19";
chr9	StringTie	exon	137462685	137462833	1000	-	.	gene_id "MSTRG.202419"; transcript_id "MSTRG.202419.179"; exon_number "20";
chr9	StringTie	exon	137463415	137463531	1000	-	.	gene_id "MSTRG.202419"; transcript_id "MSTRG.202419.179"; exon_number "21";
chr9	StringTie	exon	137464126	137464195	1000	-	.	gene_id "MSTRG.202419"; transcript_id "MSTRG.202419.179"; exon_number "22";
chr9	StringTie	exon	137464340	137464504	1000	-	.	gene_id "MSTRG.202419"; transcript_id "MSTRG.202419.179"; exon_number "23";
chr9	StringTie	exon	137467317	137467473	1000	-	.	gene_id "MSTRG.202419"; transcript_id "MSTRG.202419.179"; exon_number "24";
chr9	StringTie	exon	137478034	137478152	1000	-	.	gene_id "MSTRG.202419"; transcript_id "MSTRG.202419.179"; exon_number "25";
chr9	StringTie	exon	137479056	137479238	1000	-	.	gene_id "MSTRG.202419"; transcript_id "MSTRG.202419.179"; exon_number "26";
chr9	StringTie	exon	137480312	137480480	1000	-	.	gene_id "MSTRG.202419"; transcript_id "MSTRG.202419.179"; exon_number "27";
chr9	StringTie	exon	137480960	137481023	1000	-	.	gene_id "MSTRG.202419"; transcript_id "MSTRG.202419.179"; exon_number "28";
chr9	StringTie	exon	137484587	137484736	1000	-	.	gene_id "MSTRG.202419"; transcript_id "MSTRG.202419.179"; exon_number "29";
chr9	StringTie	exon	137485140	137488357	1000	-	.	gene_id "MSTRG.202419"; transcript_id "MSTRG.202419.179"; exon_number "30";
chr9	StringTie	transcript	137444967	137459170	1000	-	.	gene_id "MSTRG.202419"; transcript_id "MSTRG.202419.18";
chr9	StringTie	exon	137444967	137449491	1000	-	.	gene_id "MSTRG.202419"; transcript_id "MSTRG.202419.18"; exon_number "1";
chr9	StringTie	exon	137449599	137449674	1000	-	.	gene_id "MSTRG.202419"; transcript_id "MSTRG.202419.18"; exon_number "2";
chr9	StringTie	exon	137449923	137450025	1000	-	.	gene_id "MSTRG.202419"; transcript_id "MSTRG.202419.18"; exon_number "3";
chr9	StringTie	exon	137450176	137450255	1000	-	.	gene_id "MSTRG.202419"; transcript_id "MSTRG.202419.18"; exon_number "4";
chr9	StringTie	exon	137452365	137452435	1000	-	.	gene_id "MSTRG.202419"; transcript_id "MSTRG.202419.18"; exon_number "5";
chr9	StringTie	exon	137452553	137452586	1000	-	.	gene_id "MSTRG.202419"; transcript_id "MSTRG.202419.18"; exon_number "6";
chr9	StringTie	exon	137452736	137452819	1000	-	.	gene_id "MSTRG.202419"; transcript_id "MSTRG.202419.18"; exon_number "7";
chr9	StringTie	exon	137453056	137453176	1000	-	.	gene_id "MSTRG.202419"; transcript_id "MSTRG.202419.18"; exon_number "8";
chr9	StringTie	exon	137453727	137453820	1000	-	.	gene_id "MSTRG.202419"; transcript_id "MSTRG.202419.18"; exon_number "9";
chr9	StringTie	exon	137454391	137454443	1000	-	.	gene_id "MSTRG.202419"; transcript_id "MSTRG.202419.18"; exon_number "10";
chr9	StringTie	exon	137455629	137455634	1000	-	.	gene_id "MSTRG.202419"; transcript_id "MSTRG.202419.18"; exon_number "11";
chr9	StringTie	exon	137456411	137456486	1000	-	.	gene_id "MSTRG.202419"; transcript_id "MSTRG.202419.18"; exon_number "12";
chr9	StringTie	exon	137457407	137457901	1000	-	.	gene_id "MSTRG.202419"; transcript_id "MSTRG.202419.18"; exon_number "13";
chr9	StringTie	exon	137458488	137458544	1000	-	.	gene_id "MSTRG.202419"; transcript_id "MSTRG.202419.18"; exon_number "14";
chr9	StringTie	exon	137459032	137459170	1000	-	.	gene_id "MSTRG.202419"; transcript_id "MSTRG.202419.18"; exon_number "15";
chr9	StringTie	transcript	137447404	137493888	1000	-	.	gene_id "MSTRG.202419"; transcript_id "MSTRG.202419.180";
chr9	StringTie	exon	137447404	137449486	1000	-	.	gene_id "MSTRG.202419"; transcript_id "MSTRG.202419.180"; exon_number "1";
chr9	StringTie	exon	137449599	137449674	1000	-	.	gene_id "MSTRG.202419"; transcript_id "MSTRG.202419.180"; exon_number "2";
chr9	StringTie	exon	137449923	137450025	1000	-	.	gene_id "MSTRG.202419"; transcript_id "MSTRG.202419.180"; exon_number "3";
chr9	StringTie	exon	137450176	137450255	1000	-	.	gene_id "MSTRG.202419"; transcript_id "MSTRG.202419.180"; exon_number "4";
chr9	StringTie	exon	137452365	137452435	1000	-	.	gene_id "MSTRG.202419"; transcript_id "MSTRG.202419.180"; exon_number "5";
chr9	StringTie	exon	137452553	137452586	1000	-	.	gene_id "MSTRG.202419"; transcript_id "MSTRG.202419.180"; exon_number "6";
chr9	StringTie	exon	137452736	137452819	1000	-	.	gene_id "MSTRG.202419"; transcript_id "MSTRG.202419.180"; exon_number "7";
chr9	StringTie	exon	137453056	137453180	1000	-	.	gene_id "MSTRG.202419"; transcript_id "MSTRG.202419.180"; exon_number "8";
chr9	StringTie	exon	137453731	137453820	1000	-	.	gene_id "MSTRG.202419"; transcript_id "MSTRG.202419.180"; exon_number "9";
chr9	StringTie	exon	137454391	137454443	1000	-	.	gene_id "MSTRG.202419"; transcript_id "MSTRG.202419.180"; exon_number "10";
chr9	StringTie	exon	137455239	137455307	1000	-	.	gene_id "MSTRG.202419"; transcript_id "MSTRG.202419.180"; exon_number "11";
chr9	StringTie	exon	137456411	137456486	1000	-	.	gene_id "MSTRG.202419"; transcript_id "MSTRG.202419.180"; exon_number "12";
chr9	StringTie	exon	137457407	137457901	1000	-	.	gene_id "MSTRG.202419"; transcript_id "MSTRG.202419.180"; exon_number "13";
chr9	StringTie	exon	137458488	137458549	1000	-	.	gene_id "MSTRG.202419"; transcript_id "MSTRG.202419.180"; exon_number "14";
chr9	StringTie	exon	137459404	137459607	1000	-	.	gene_id "MSTRG.202419"; transcript_id "MSTRG.202419.180"; exon_number "15";
chr9	StringTie	exon	137459968	137460476	1000	-	.	gene_id "MSTRG.202419"; transcript_id "MSTRG.202419.180"; exon_number "16";
chr9	StringTie	exon	137460634	137460737	1000	-	.	gene_id "MSTRG.202419"; transcript_id "MSTRG.202419.180"; exon_number "17";
chr9	StringTie	exon	137461536	137461620	1000	-	.	gene_id "MSTRG.202419"; transcript_id "MSTRG.202419.180"; exon_number "18";
chr9	StringTie	exon	137461931	137462041	1000	-	.	gene_id "MSTRG.202419"; transcript_id "MSTRG.202419.180"; exon_number "19";
chr9	StringTie	exon	137462179	137462331	1000	-	.	gene_id "MSTRG.202419"; transcript_id "MSTRG.202419.180"; exon_number "20";
chr9	StringTie	exon	137462685	137462833	1000	-	.	gene_id "MSTRG.202419"; transcript_id "MSTRG.202419.180"; exon_number "21";
chr9	StringTie	exon	137463415	137463531	1000	-	.	gene_id "MSTRG.202419"; transcript_id "MSTRG.202419.180"; exon_number "22";
chr9	StringTie	exon	137464126	137464195	1000	-	.	gene_id "MSTRG.202419"; transcript_id "MSTRG.202419.180"; exon_number "23";
chr9	StringTie	exon	137464340	137464456	1000	-	.	gene_id "MSTRG.202419"; transcript_id "MSTRG.202419.180"; exon_number "24";
chr9	StringTie	exon	137467317	137467473	1000	-	.	gene_id "MSTRG.202419"; transcript_id "MSTRG.202419.180"; exon_number "25";
chr9	StringTie	exon	137478034	137478152	1000	-	.	gene_id "MSTRG.202419"; transcript_id "MSTRG.202419.180"; exon_number "26";
chr9	StringTie	exon	137479056	137479238	1000	-	.	gene_id "MSTRG.202419"; transcript_id "MSTRG.202419.180"; exon_number "27";
chr9	StringTie	exon	137480312	137480480	1000	-	.	gene_id "MSTRG.202419"; transcript_id "MSTRG.202419.180"; exon_number "28";
chr9	StringTie	exon	137480960	137481023	1000	-	.	gene_id "MSTRG.202419"; transcript_id "MSTRG.202419.180"; exon_number "29";
chr9	StringTie	exon	137484587	137484736	1000	-	.	gene_id "MSTRG.202419"; transcript_id "MSTRG.202419.180"; exon_number "30";
chr9	StringTie	exon	137493013	137493082	1000	-	.	gene_id "MSTRG.202419"; transcript_id "MSTRG.202419.180"; exon_number "31";
chr9	StringTie	exon	137493854	137493888	1000	-	.	gene_id "MSTRG.202419"; transcript_id "MSTRG.202419.180"; exon_number "32";
chr9	StringTie	transcript	137447413	137550852	1000	-	.	gene_id "MSTRG.202419"; transcript_id "MSTRG.202419.181";
chr9	StringTie	exon	137447413	137449491	1000	-	.	gene_id "MSTRG.202419"; transcript_id "MSTRG.202419.181"; exon_number "1";
chr9	StringTie	exon	137449599	137449674	1000	-	.	gene_id "MSTRG.202419"; transcript_id "MSTRG.202419.181"; exon_number "2";
chr9	StringTie	exon	137449923	137450025	1000	-	.	gene_id "MSTRG.202419"; transcript_id "MSTRG.202419.181"; exon_number "3";
chr9	StringTie	exon	137450176	137450255	1000	-	.	gene_id "MSTRG.202419"; transcript_id "MSTRG.202419.181"; exon_number "4";
chr9	StringTie	exon	137452365	137452435	1000	-	.	gene_id "MSTRG.202419"; transcript_id "MSTRG.202419.181"; exon_number "5";
chr9	StringTie	exon	137452553	137452586	1000	-	.	gene_id "MSTRG.202419"; transcript_id "MSTRG.202419.181"; exon_number "6";
chr9	StringTie	exon	137452736	137452819	1000	-	.	gene_id "MSTRG.202419"; transcript_id "MSTRG.202419.181"; exon_number "7";
chr9	StringTie	exon	137453056	137453180	1000	-	.	gene_id "MSTRG.202419"; transcript_id "MSTRG.202419.181"; exon_number "8";
chr9	StringTie	exon	137453731	137453820	1000	-	.	gene_id "MSTRG.202419"; transcript_id "MSTRG.202419.181"; exon_number "9";
chr9	StringTie	exon	137454391	137454443	1000	-	.	gene_id "MSTRG.202419"; transcript_id "MSTRG.202419.181"; exon_number "10";
chr9	StringTie	exon	137456411	137456486	1000	-	.	gene_id "MSTRG.202419"; transcript_id "MSTRG.202419.181"; exon_number "11";
chr9	StringTie	exon	137457407	137457901	1000	-	.	gene_id "MSTRG.202419"; transcript_id "MSTRG.202419.181"; exon_number "12";
chr9	StringTie	exon	137458488	137458549	1000	-	.	gene_id "MSTRG.202419"; transcript_id "MSTRG.202419.181"; exon_number "13";
chr9	StringTie	exon	137459032	137460476	1000	-	.	gene_id "MSTRG.202419"; transcript_id "MSTRG.202419.181"; exon_number "14";
chr9	StringTie	exon	137460634	137460737	1000	-	.	gene_id "MSTRG.202419"; transcript_id "MSTRG.202419.181"; exon_number "15";
chr9	StringTie	exon	137461536	137461620	1000	-	.	gene_id "MSTRG.202419"; transcript_id "MSTRG.202419.181"; exon_number "16";
chr9	StringTie	exon	137461931	137462041	1000	-	.	gene_id "MSTRG.202419"; transcript_id "MSTRG.202419.181"; exon_number "17";
chr9	StringTie	exon	137462179	137462331	1000	-	.	gene_id "MSTRG.202419"; transcript_id "MSTRG.202419.181"; exon_number "18";
chr9	StringTie	exon	137462685	137462833	1000	-	.	gene_id "MSTRG.202419"; transcript_id "MSTRG.202419.181"; exon_number "19";
chr9	StringTie	exon	137463415	137463531	1000	-	.	gene_id "MSTRG.202419"; transcript_id "MSTRG.202419.181"; exon_number "20";
chr9	StringTie	exon	137464126	137464195	1000	-	.	gene_id "MSTRG.202419"; transcript_id "MSTRG.202419.181"; exon_number "21";
chr9	StringTie	exon	137464340	137464456	1000	-	.	gene_id "MSTRG.202419"; transcript_id "MSTRG.202419.181"; exon_number "22";
chr9	StringTie	exon	137467317	137467473	1000	-	.	gene_id "MSTRG.202419"; transcript_id "MSTRG.202419.181"; exon_number "23";
chr9	StringTie	exon	137478034	137478152	1000	-	.	gene_id "MSTRG.202419"; transcript_id "MSTRG.202419.181"; exon_number "24";
chr9	StringTie	exon	137479056	137479238	1000	-	.	gene_id "MSTRG.202419"; transcript_id "MSTRG.202419.181"; exon_number "25";
chr9	StringTie	exon	137480312	137480480	1000	-	.	gene_id "MSTRG.202419"; transcript_id "MSTRG.202419.181"; exon_number "26";
chr9	StringTie	exon	137480960	137481023	1000	-	.	gene_id "MSTRG.202419"; transcript_id "MSTRG.202419.181"; exon_number "27";
chr9	StringTie	exon	137484587	137484736	1000	-	.	gene_id "MSTRG.202419"; transcript_id "MSTRG.202419.181"; exon_number "28";
chr9	StringTie	exon	137493013	137493082	1000	-	.	gene_id "MSTRG.202419"; transcript_id "MSTRG.202419.181"; exon_number "29";
chr9	StringTie	exon	137495033	137495146	1000	-	.	gene_id "MSTRG.202419"; transcript_id "MSTRG.202419.181"; exon_number "30";
chr9	StringTie	exon	137497187	137497306	1000	-	.	gene_id "MSTRG.202419"; transcript_id "MSTRG.202419.181"; exon_number "31";
chr9	StringTie	exon	137498114	137498245	1000	-	.	gene_id "MSTRG.202419"; transcript_id "MSTRG.202419.181"; exon_number "32";
chr9	StringTie	exon	137500691	137500896	1000	-	.	gene_id "MSTRG.202419"; transcript_id "MSTRG.202419.181"; exon_number "33";
chr9	StringTie	exon	137501650	137501727	1000	-	.	gene_id "MSTRG.202419"; transcript_id "MSTRG.202419.181"; exon_number "34";
chr9	StringTie	exon	137505614	137505760	1000	-	.	gene_id "MSTRG.202419"; transcript_id "MSTRG.202419.181"; exon_number "35";
chr9	StringTie	exon	137505983	137506083	1000	-	.	gene_id "MSTRG.202419"; transcript_id "MSTRG.202419.181"; exon_number "36";
chr9	StringTie	exon	137515379	137515522	1000	-	.	gene_id "MSTRG.202419"; transcript_id "MSTRG.202419.181"; exon_number "37";
chr9	StringTie	exon	137519917	137520043	1000	-	.	gene_id "MSTRG.202419"; transcript_id "MSTRG.202419.181"; exon_number "38";
chr9	StringTie	exon	137521636	137521716	1000	-	.	gene_id "MSTRG.202419"; transcript_id "MSTRG.202419.181"; exon_number "39";
chr9	StringTie	exon	137522729	137522857	1000	-	.	gene_id "MSTRG.202419"; transcript_id "MSTRG.202419.181"; exon_number "40";
chr9	StringTie	exon	137540642	137540722	1000	-	.	gene_id "MSTRG.202419"; transcript_id "MSTRG.202419.181"; exon_number "41";
chr9	StringTie	exon	137542642	137542801	1000	-	.	gene_id "MSTRG.202419"; transcript_id "MSTRG.202419.181"; exon_number "42";
chr9	StringTie	exon	137543432	137543572	1000	-	.	gene_id "MSTRG.202419"; transcript_id "MSTRG.202419.181"; exon_number "43";
chr9	StringTie	exon	137543724	137543815	1000	-	.	gene_id "MSTRG.202419"; transcript_id "MSTRG.202419.181"; exon_number "44";
chr9	StringTie	exon	137546830	137546909	1000	-	.	gene_id "MSTRG.202419"; transcript_id "MSTRG.202419.181"; exon_number "45";
chr9	StringTie	exon	137547309	137547396	1000	-	.	gene_id "MSTRG.202419"; transcript_id "MSTRG.202419.181"; exon_number "46";
chr9	StringTie	exon	137547585	137547659	1000	-	.	gene_id "MSTRG.202419"; transcript_id "MSTRG.202419.181"; exon_number "47";
chr9	StringTie	exon	137550168	137550852	1000	-	.	gene_id "MSTRG.202419"; transcript_id "MSTRG.202419.181"; exon_number "48";
chr9	StringTie	transcript	137447413	137550860	1000	-	.	gene_id "MSTRG.202419"; transcript_id "MSTRG.202419.182";
chr9	StringTie	exon	137447413	137449491	1000	-	.	gene_id "MSTRG.202419"; transcript_id "MSTRG.202419.182"; exon_number "1";
chr9	StringTie	exon	137449599	137449674	1000	-	.	gene_id "MSTRG.202419"; transcript_id "MSTRG.202419.182"; exon_number "2";
chr9	StringTie	exon	137449923	137450025	1000	-	.	gene_id "MSTRG.202419"; transcript_id "MSTRG.202419.182"; exon_number "3";
chr9	StringTie	exon	137450176	137450255	1000	-	.	gene_id "MSTRG.202419"; transcript_id "MSTRG.202419.182"; exon_number "4";
chr9	StringTie	exon	137452365	137452435	1000	-	.	gene_id "MSTRG.202419"; transcript_id "MSTRG.202419.182"; exon_number "5";
chr9	StringTie	exon	137452553	137452586	1000	-	.	gene_id "MSTRG.202419"; transcript_id "MSTRG.202419.182"; exon_number "6";
chr9	StringTie	exon	137452736	137452819	1000	-	.	gene_id "MSTRG.202419"; transcript_id "MSTRG.202419.182"; exon_number "7";
chr9	StringTie	exon	137453056	137453180	1000	-	.	gene_id "MSTRG.202419"; transcript_id "MSTRG.202419.182"; exon_number "8";
chr9	StringTie	exon	137453731	137453820	1000	-	.	gene_id "MSTRG.202419"; transcript_id "MSTRG.202419.182"; exon_number "9";
chr9	StringTie	exon	137454391	137454443	1000	-	.	gene_id "MSTRG.202419"; transcript_id "MSTRG.202419.182"; exon_number "10";
chr9	StringTie	exon	137455239	137455307	1000	-	.	gene_id "MSTRG.202419"; transcript_id "MSTRG.202419.182"; exon_number "11";
chr9	StringTie	exon	137456411	137456486	1000	-	.	gene_id "MSTRG.202419"; transcript_id "MSTRG.202419.182"; exon_number "12";
chr9	StringTie	exon	137457407	137457901	1000	-	.	gene_id "MSTRG.202419"; transcript_id "MSTRG.202419.182"; exon_number "13";
chr9	StringTie	exon	137458488	137458549	1000	-	.	gene_id "MSTRG.202419"; transcript_id "MSTRG.202419.182"; exon_number "14";
chr9	StringTie	exon	137459404	137460476	1000	-	.	gene_id "MSTRG.202419"; transcript_id "MSTRG.202419.182"; exon_number "15";
chr9	StringTie	exon	137460634	137460737	1000	-	.	gene_id "MSTRG.202419"; transcript_id "MSTRG.202419.182"; exon_number "16";
chr9	StringTie	exon	137461536	137461620	1000	-	.	gene_id "MSTRG.202419"; transcript_id "MSTRG.202419.182"; exon_number "17";
chr9	StringTie	exon	137461931	137462041	1000	-	.	gene_id "MSTRG.202419"; transcript_id "MSTRG.202419.182"; exon_number "18";
chr9	StringTie	exon	137462179	137462331	1000	-	.	gene_id "MSTRG.202419"; transcript_id "MSTRG.202419.182"; exon_number "19";
chr9	StringTie	exon	137462685	137462833	1000	-	.	gene_id "MSTRG.202419"; transcript_id "MSTRG.202419.182"; exon_number "20";
chr9	StringTie	exon	137463415	137463531	1000	-	.	gene_id "MSTRG.202419"; transcript_id "MSTRG.202419.182"; exon_number "21";
chr9	StringTie	exon	137464126	137464195	1000	-	.	gene_id "MSTRG.202419"; transcript_id "MSTRG.202419.182"; exon_number "22";
chr9	StringTie	exon	137464340	137464456	1000	-	.	gene_id "MSTRG.202419"; transcript_id "MSTRG.202419.182"; exon_number "23";
chr9	StringTie	exon	137467317	137467473	1000	-	.	gene_id "MSTRG.202419"; transcript_id "MSTRG.202419.182"; exon_number "24";
chr9	StringTie	exon	137478034	137478152	1000	-	.	gene_id "MSTRG.202419"; transcript_id "MSTRG.202419.182"; exon_number "25";
chr9	StringTie	exon	137479056	137479238	1000	-	.	gene_id "MSTRG.202419"; transcript_id "MSTRG.202419.182"; exon_number "26";
chr9	StringTie	exon	137480312	137480480	1000	-	.	gene_id "MSTRG.202419"; transcript_id "MSTRG.202419.182"; exon_number "27";
chr9	StringTie	exon	137480960	137481023	1000	-	.	gene_id "MSTRG.202419"; transcript_id "MSTRG.202419.182"; exon_number "28";
chr9	StringTie	exon	137484587	137484736	1000	-	.	gene_id "MSTRG.202419"; transcript_id "MSTRG.202419.182"; exon_number "29";
chr9	StringTie	exon	137493013	137493082	1000	-	.	gene_id "MSTRG.202419"; transcript_id "MSTRG.202419.182"; exon_number "30";
chr9	StringTie	exon	137495033	137495125	1000	-	.	gene_id "MSTRG.202419"; transcript_id "MSTRG.202419.182"; exon_number "31";
chr9	StringTie	exon	137497187	137497310	1000	-	.	gene_id "MSTRG.202419"; transcript_id "MSTRG.202419.182"; exon_number "32";
chr9	StringTie	exon	137498114	137498245	1000	-	.	gene_id "MSTRG.202419"; transcript_id "MSTRG.202419.182"; exon_number "33";
chr9	StringTie	exon	137500691	137500896	1000	-	.	gene_id "MSTRG.202419"; transcript_id "MSTRG.202419.182"; exon_number "34";
chr9	StringTie	exon	137501650	137501727	1000	-	.	gene_id "MSTRG.202419"; transcript_id "MSTRG.202419.182"; exon_number "35";
chr9	StringTie	exon	137505614	137505760	1000	-	.	gene_id "MSTRG.202419"; transcript_id "MSTRG.202419.182"; exon_number "36";
chr9	StringTie	exon	137505983	137506083	1000	-	.	gene_id "MSTRG.202419"; transcript_id "MSTRG.202419.182"; exon_number "37";
chr9	StringTie	exon	137515379	137515522	1000	-	.	gene_id "MSTRG.202419"; transcript_id "MSTRG.202419.182"; exon_number "38";
chr9	StringTie	exon	137519917	137520043	1000	-	.	gene_id "MSTRG.202419"; transcript_id "MSTRG.202419.182"; exon_number "39";
chr9	StringTie	exon	137521636	137521716	1000	-	.	gene_id "MSTRG.202419"; transcript_id "MSTRG.202419.182"; exon_number "40";
chr9	StringTie	exon	137522729	137522857	1000	-	.	gene_id "MSTRG.202419"; transcript_id "MSTRG.202419.182"; exon_number "41";
chr9	StringTie	exon	137540642	137540722	1000	-	.	gene_id "MSTRG.202419"; transcript_id "MSTRG.202419.182"; exon_number "42";
chr9	StringTie	exon	137542642	137542801	1000	-	.	gene_id "MSTRG.202419"; transcript_id "MSTRG.202419.182"; exon_number "43";
chr9	StringTie	exon	137543432	137543572	1000	-	.	gene_id "MSTRG.202419"; transcript_id "MSTRG.202419.182"; exon_number "44";
chr9	StringTie	exon	137543724	137543815	1000	-	.	gene_id "MSTRG.202419"; transcript_id "MSTRG.202419.182"; exon_number "45";
chr9	StringTie	exon	137546830	137546909	1000	-	.	gene_id "MSTRG.202419"; transcript_id "MSTRG.202419.182"; exon_number "46";
chr9	StringTie	exon	137547309	137547396	1000	-	.	gene_id "MSTRG.202419"; transcript_id "MSTRG.202419.182"; exon_number "47";
chr9	StringTie	exon	137547585	137547659	1000	-	.	gene_id "MSTRG.202419"; transcript_id "MSTRG.202419.182"; exon_number "48";
chr9	StringTie	exon	137550168	137550860	1000	-	.	gene_id "MSTRG.202419"; transcript_id "MSTRG.202419.182"; exon_number "49";
chr9	StringTie	transcript	137447421	137459352	1000	-	.	gene_id "MSTRG.202419"; transcript_id "MSTRG.202419.183";
chr9	StringTie	exon	137447421	137449491	1000	-	.	gene_id "MSTRG.202419"; transcript_id "MSTRG.202419.183"; exon_number "1";
chr9	StringTie	exon	137449599	137449674	1000	-	.	gene_id "MSTRG.202419"; transcript_id "MSTRG.202419.183"; exon_number "2";
chr9	StringTie	exon	137449923	137450025	1000	-	.	gene_id "MSTRG.202419"; transcript_id "MSTRG.202419.183"; exon_number "3";
chr9	StringTie	exon	137450176	137450255	1000	-	.	gene_id "MSTRG.202419"; transcript_id "MSTRG.202419.183"; exon_number "4";
chr9	StringTie	exon	137452365	137452435	1000	-	.	gene_id "MSTRG.202419"; transcript_id "MSTRG.202419.183"; exon_number "5";
chr9	StringTie	exon	137452553	137452586	1000	-	.	gene_id "MSTRG.202419"; transcript_id "MSTRG.202419.183"; exon_number "6";
chr9	StringTie	exon	137452736	137452819	1000	-	.	gene_id "MSTRG.202419"; transcript_id "MSTRG.202419.183"; exon_number "7";
chr9	StringTie	exon	137453056	137453176	1000	-	.	gene_id "MSTRG.202419"; transcript_id "MSTRG.202419.183"; exon_number "8";
chr9	StringTie	exon	137453727	137453820	1000	-	.	gene_id "MSTRG.202419"; transcript_id "MSTRG.202419.183"; exon_number "9";
chr9	StringTie	exon	137454391	137454443	1000	-	.	gene_id "MSTRG.202419"; transcript_id "MSTRG.202419.183"; exon_number "10";
chr9	StringTie	exon	137456411	137456486	1000	-	.	gene_id "MSTRG.202419"; transcript_id "MSTRG.202419.183"; exon_number "11";
chr9	StringTie	exon	137457407	137457901	1000	-	.	gene_id "MSTRG.202419"; transcript_id "MSTRG.202419.183"; exon_number "12";
chr9	StringTie	exon	137458488	137458549	1000	-	.	gene_id "MSTRG.202419"; transcript_id "MSTRG.202419.183"; exon_number "13";
chr9	StringTie	exon	137459032	137459130	1000	-	.	gene_id "MSTRG.202419"; transcript_id "MSTRG.202419.183"; exon_number "14";
chr9	StringTie	exon	137459157	137459352	1000	-	.	gene_id "MSTRG.202419"; transcript_id "MSTRG.202419.183"; exon_number "15";
chr9	StringTie	transcript	137447423	137551197	1000	-	.	gene_id "MSTRG.202419"; transcript_id "MSTRG.202419.184";
chr9	StringTie	exon	137447423	137449491	1000	-	.	gene_id "MSTRG.202419"; transcript_id "MSTRG.202419.184"; exon_number "1";
chr9	StringTie	exon	137449599	137449674	1000	-	.	gene_id "MSTRG.202419"; transcript_id "MSTRG.202419.184"; exon_number "2";
chr9	StringTie	exon	137449923	137450025	1000	-	.	gene_id "MSTRG.202419"; transcript_id "MSTRG.202419.184"; exon_number "3";
chr9	StringTie	exon	137450176	137450255	1000	-	.	gene_id "MSTRG.202419"; transcript_id "MSTRG.202419.184"; exon_number "4";
chr9	StringTie	exon	137452365	137452435	1000	-	.	gene_id "MSTRG.202419"; transcript_id "MSTRG.202419.184"; exon_number "5";
chr9	StringTie	exon	137452553	137452586	1000	-	.	gene_id "MSTRG.202419"; transcript_id "MSTRG.202419.184"; exon_number "6";
chr9	StringTie	exon	137452736	137452819	1000	-	.	gene_id "MSTRG.202419"; transcript_id "MSTRG.202419.184"; exon_number "7";
chr9	StringTie	exon	137453056	137453180	1000	-	.	gene_id "MSTRG.202419"; transcript_id "MSTRG.202419.184"; exon_number "8";
chr9	StringTie	exon	137453731	137453820	1000	-	.	gene_id "MSTRG.202419"; transcript_id "MSTRG.202419.184"; exon_number "9";
chr9	StringTie	exon	137454391	137454443	1000	-	.	gene_id "MSTRG.202419"; transcript_id "MSTRG.202419.184"; exon_number "10";
chr9	StringTie	exon	137455239	137455307	1000	-	.	gene_id "MSTRG.202419"; transcript_id "MSTRG.202419.184"; exon_number "11";
chr9	StringTie	exon	137456411	137456486	1000	-	.	gene_id "MSTRG.202419"; transcript_id "MSTRG.202419.184"; exon_number "12";
chr9	StringTie	exon	137457407	137457901	1000	-	.	gene_id "MSTRG.202419"; transcript_id "MSTRG.202419.184"; exon_number "13";
chr9	StringTie	exon	137458488	137458549	1000	-	.	gene_id "MSTRG.202419"; transcript_id "MSTRG.202419.184"; exon_number "14";
chr9	StringTie	exon	137459032	137459607	1000	-	.	gene_id "MSTRG.202419"; transcript_id "MSTRG.202419.184"; exon_number "15";
chr9	StringTie	exon	137459797	137460476	1000	-	.	gene_id "MSTRG.202419"; transcript_id "MSTRG.202419.184"; exon_number "16";
chr9	StringTie	exon	137460634	137460737	1000	-	.	gene_id "MSTRG.202419"; transcript_id "MSTRG.202419.184"; exon_number "17";
chr9	StringTie	exon	137461536	137461620	1000	-	.	gene_id "MSTRG.202419"; transcript_id "MSTRG.202419.184"; exon_number "18";
chr9	StringTie	exon	137461931	137462041	1000	-	.	gene_id "MSTRG.202419"; transcript_id "MSTRG.202419.184"; exon_number "19";
chr9	StringTie	exon	137462179	137462331	1000	-	.	gene_id "MSTRG.202419"; transcript_id "MSTRG.202419.184"; exon_number "20";
chr9	StringTie	exon	137462685	137462833	1000	-	.	gene_id "MSTRG.202419"; transcript_id "MSTRG.202419.184"; exon_number "21";
chr9	StringTie	exon	137463415	137463531	1000	-	.	gene_id "MSTRG.202419"; transcript_id "MSTRG.202419.184"; exon_number "22";
chr9	StringTie	exon	137464126	137464195	1000	-	.	gene_id "MSTRG.202419"; transcript_id "MSTRG.202419.184"; exon_number "23";
chr9	StringTie	exon	137464340	137464456	1000	-	.	gene_id "MSTRG.202419"; transcript_id "MSTRG.202419.184"; exon_number "24";
chr9	StringTie	exon	137467317	137467473	1000	-	.	gene_id "MSTRG.202419"; transcript_id "MSTRG.202419.184"; exon_number "25";
chr9	StringTie	exon	137478034	137478152	1000	-	.	gene_id "MSTRG.202419"; transcript_id "MSTRG.202419.184"; exon_number "26";
chr9	StringTie	exon	137479056	137479238	1000	-	.	gene_id "MSTRG.202419"; transcript_id "MSTRG.202419.184"; exon_number "27";
chr9	StringTie	exon	137480312	137480480	1000	-	.	gene_id "MSTRG.202419"; transcript_id "MSTRG.202419.184"; exon_number "28";
chr9	StringTie	exon	137480960	137481023	1000	-	.	gene_id "MSTRG.202419"; transcript_id "MSTRG.202419.184"; exon_number "29";
chr9	StringTie	exon	137484587	137484736	1000	-	.	gene_id "MSTRG.202419"; transcript_id "MSTRG.202419.184"; exon_number "30";
chr9	StringTie	exon	137493013	137493082	1000	-	.	gene_id "MSTRG.202419"; transcript_id "MSTRG.202419.184"; exon_number "31";
chr9	StringTie	exon	137495033	137495146	1000	-	.	gene_id "MSTRG.202419"; transcript_id "MSTRG.202419.184"; exon_number "32";
chr9	StringTie	exon	137497187	137497310	1000	-	.	gene_id "MSTRG.202419"; transcript_id "MSTRG.202419.184"; exon_number "33";
chr9	StringTie	exon	137498114	137498245	1000	-	.	gene_id "MSTRG.202419"; transcript_id "MSTRG.202419.184"; exon_number "34";
chr9	StringTie	exon	137500691	137500896	1000	-	.	gene_id "MSTRG.202419"; transcript_id "MSTRG.202419.184"; exon_number "35";
chr9	StringTie	exon	137501650	137501727	1000	-	.	gene_id "MSTRG.202419"; transcript_id "MSTRG.202419.184"; exon_number "36";
chr9	StringTie	exon	137505614	137505760	1000	-	.	gene_id "MSTRG.202419"; transcript_id "MSTRG.202419.184"; exon_number "37";
chr9	StringTie	exon	137505983	137506083	1000	-	.	gene_id "MSTRG.202419"; transcript_id "MSTRG.202419.184"; exon_number "38";
chr9	StringTie	exon	137515379	137515522	1000	-	.	gene_id "MSTRG.202419"; transcript_id "MSTRG.202419.184"; exon_number "39";
chr9	StringTie	exon	137519917	137520043	1000	-	.	gene_id "MSTRG.202419"; transcript_id "MSTRG.202419.184"; exon_number "40";
chr9	StringTie	exon	137521636	137521716	1000	-	.	gene_id "MSTRG.202419"; transcript_id "MSTRG.202419.184"; exon_number "41";
chr9	StringTie	exon	137522729	137522857	1000	-	.	gene_id "MSTRG.202419"; transcript_id "MSTRG.202419.184"; exon_number "42";
chr9	StringTie	exon	137540642	137540722	1000	-	.	gene_id "MSTRG.202419"; transcript_id "MSTRG.202419.184"; exon_number "43";
chr9	StringTie	exon	137542642	137542801	1000	-	.	gene_id "MSTRG.202419"; transcript_id "MSTRG.202419.184"; exon_number "44";
chr9	StringTie	exon	137543432	137543572	1000	-	.	gene_id "MSTRG.202419"; transcript_id "MSTRG.202419.184"; exon_number "45";
chr9	StringTie	exon	137543724	137543815	1000	-	.	gene_id "MSTRG.202419"; transcript_id "MSTRG.202419.184"; exon_number "46";
chr9	StringTie	exon	137546830	137546909	1000	-	.	gene_id "MSTRG.202419"; transcript_id "MSTRG.202419.184"; exon_number "47";
chr9	StringTie	exon	137547309	137547396	1000	-	.	gene_id "MSTRG.202419"; transcript_id "MSTRG.202419.184"; exon_number "48";
chr9	StringTie	exon	137547585	137547659	1000	-	.	gene_id "MSTRG.202419"; transcript_id "MSTRG.202419.184"; exon_number "49";
chr9	StringTie	exon	137550168	137551197	1000	-	.	gene_id "MSTRG.202419"; transcript_id "MSTRG.202419.184"; exon_number "50";
chr9	StringTie	transcript	137447426	137459165	1000	-	.	gene_id "MSTRG.202419"; transcript_id "MSTRG.202419.185";
chr9	StringTie	exon	137447426	137449491	1000	-	.	gene_id "MSTRG.202419"; transcript_id "MSTRG.202419.185"; exon_number "1";
chr9	StringTie	exon	137449599	137449674	1000	-	.	gene_id "MSTRG.202419"; transcript_id "MSTRG.202419.185"; exon_number "2";
chr9	StringTie	exon	137449923	137450025	1000	-	.	gene_id "MSTRG.202419"; transcript_id "MSTRG.202419.185"; exon_number "3";
chr9	StringTie	exon	137450176	137450255	1000	-	.	gene_id "MSTRG.202419"; transcript_id "MSTRG.202419.185"; exon_number "4";
chr9	StringTie	exon	137452365	137452435	1000	-	.	gene_id "MSTRG.202419"; transcript_id "MSTRG.202419.185"; exon_number "5";
chr9	StringTie	exon	137452553	137452586	1000	-	.	gene_id "MSTRG.202419"; transcript_id "MSTRG.202419.185"; exon_number "6";
chr9	StringTie	exon	137452736	137452819	1000	-	.	gene_id "MSTRG.202419"; transcript_id "MSTRG.202419.185"; exon_number "7";
chr9	StringTie	exon	137453056	137453180	1000	-	.	gene_id "MSTRG.202419"; transcript_id "MSTRG.202419.185"; exon_number "8";
chr9	StringTie	exon	137453731	137453820	1000	-	.	gene_id "MSTRG.202419"; transcript_id "MSTRG.202419.185"; exon_number "9";
chr9	StringTie	exon	137454391	137454443	1000	-	.	gene_id "MSTRG.202419"; transcript_id "MSTRG.202419.185"; exon_number "10";
chr9	StringTie	exon	137454538	137456486	1000	-	.	gene_id "MSTRG.202419"; transcript_id "MSTRG.202419.185"; exon_number "11";
chr9	StringTie	exon	137457407	137457901	1000	-	.	gene_id "MSTRG.202419"; transcript_id "MSTRG.202419.185"; exon_number "12";
chr9	StringTie	exon	137458488	137458549	1000	-	.	gene_id "MSTRG.202419"; transcript_id "MSTRG.202419.185"; exon_number "13";
chr9	StringTie	exon	137459032	137459165	1000	-	.	gene_id "MSTRG.202419"; transcript_id "MSTRG.202419.185"; exon_number "14";
chr9	StringTie	transcript	137447427	137515726	1000	-	.	gene_id "MSTRG.202419"; transcript_id "MSTRG.202419.186";
chr9	StringTie	exon	137447427	137449491	1000	-	.	gene_id "MSTRG.202419"; transcript_id "MSTRG.202419.186"; exon_number "1";
chr9	StringTie	exon	137449599	137449674	1000	-	.	gene_id "MSTRG.202419"; transcript_id "MSTRG.202419.186"; exon_number "2";
chr9	StringTie	exon	137449923	137450025	1000	-	.	gene_id "MSTRG.202419"; transcript_id "MSTRG.202419.186"; exon_number "3";
chr9	StringTie	exon	137450176	137450255	1000	-	.	gene_id "MSTRG.202419"; transcript_id "MSTRG.202419.186"; exon_number "4";
chr9	StringTie	exon	137452365	137452435	1000	-	.	gene_id "MSTRG.202419"; transcript_id "MSTRG.202419.186"; exon_number "5";
chr9	StringTie	exon	137452553	137452586	1000	-	.	gene_id "MSTRG.202419"; transcript_id "MSTRG.202419.186"; exon_number "6";
chr9	StringTie	exon	137452736	137452819	1000	-	.	gene_id "MSTRG.202419"; transcript_id "MSTRG.202419.186"; exon_number "7";
chr9	StringTie	exon	137453056	137453176	1000	-	.	gene_id "MSTRG.202419"; transcript_id "MSTRG.202419.186"; exon_number "8";
chr9	StringTie	exon	137453727	137453820	1000	-	.	gene_id "MSTRG.202419"; transcript_id "MSTRG.202419.186"; exon_number "9";
chr9	StringTie	exon	137454391	137454443	1000	-	.	gene_id "MSTRG.202419"; transcript_id "MSTRG.202419.186"; exon_number "10";
chr9	StringTie	exon	137454746	137456486	1000	-	.	gene_id "MSTRG.202419"; transcript_id "MSTRG.202419.186"; exon_number "11";
chr9	StringTie	exon	137457407	137457901	1000	-	.	gene_id "MSTRG.202419"; transcript_id "MSTRG.202419.186"; exon_number "12";
chr9	StringTie	exon	137458488	137458549	1000	-	.	gene_id "MSTRG.202419"; transcript_id "MSTRG.202419.186"; exon_number "13";
chr9	StringTie	exon	137459032	137460476	1000	-	.	gene_id "MSTRG.202419"; transcript_id "MSTRG.202419.186"; exon_number "14";
chr9	StringTie	exon	137460634	137460737	1000	-	.	gene_id "MSTRG.202419"; transcript_id "MSTRG.202419.186"; exon_number "15";
chr9	StringTie	exon	137461536	137461620	1000	-	.	gene_id "MSTRG.202419"; transcript_id "MSTRG.202419.186"; exon_number "16";
chr9	StringTie	exon	137461931	137462041	1000	-	.	gene_id "MSTRG.202419"; transcript_id "MSTRG.202419.186"; exon_number "17";
chr9	StringTie	exon	137462179	137462331	1000	-	.	gene_id "MSTRG.202419"; transcript_id "MSTRG.202419.186"; exon_number "18";
chr9	StringTie	exon	137462685	137462833	1000	-	.	gene_id "MSTRG.202419"; transcript_id "MSTRG.202419.186"; exon_number "19";
chr9	StringTie	exon	137463415	137463531	1000	-	.	gene_id "MSTRG.202419"; transcript_id "MSTRG.202419.186"; exon_number "20";
chr9	StringTie	exon	137464126	137464195	1000	-	.	gene_id "MSTRG.202419"; transcript_id "MSTRG.202419.186"; exon_number "21";
chr9	StringTie	exon	137464340	137464456	1000	-	.	gene_id "MSTRG.202419"; transcript_id "MSTRG.202419.186"; exon_number "22";
chr9	StringTie	exon	137467317	137467473	1000	-	.	gene_id "MSTRG.202419"; transcript_id "MSTRG.202419.186"; exon_number "23";
chr9	StringTie	exon	137478034	137478152	1000	-	.	gene_id "MSTRG.202419"; transcript_id "MSTRG.202419.186"; exon_number "24";
chr9	StringTie	exon	137479056	137479238	1000	-	.	gene_id "MSTRG.202419"; transcript_id "MSTRG.202419.186"; exon_number "25";
chr9	StringTie	exon	137480312	137480480	1000	-	.	gene_id "MSTRG.202419"; transcript_id "MSTRG.202419.186"; exon_number "26";
chr9	StringTie	exon	137480960	137481023	1000	-	.	gene_id "MSTRG.202419"; transcript_id "MSTRG.202419.186"; exon_number "27";
chr9	StringTie	exon	137484587	137484736	1000	-	.	gene_id "MSTRG.202419"; transcript_id "MSTRG.202419.186"; exon_number "28";
chr9	StringTie	exon	137485022	137488259	1000	-	.	gene_id "MSTRG.202419"; transcript_id "MSTRG.202419.186"; exon_number "29";
chr9	StringTie	exon	137489137	137489340	1000	-	.	gene_id "MSTRG.202419"; transcript_id "MSTRG.202419.186"; exon_number "30";
chr9	StringTie	exon	137493013	137493082	1000	-	.	gene_id "MSTRG.202419"; transcript_id "MSTRG.202419.186"; exon_number "31";
chr9	StringTie	exon	137495033	137495146	1000	-	.	gene_id "MSTRG.202419"; transcript_id "MSTRG.202419.186"; exon_number "32";
chr9	StringTie	exon	137497187	137497310	1000	-	.	gene_id "MSTRG.202419"; transcript_id "MSTRG.202419.186"; exon_number "33";
chr9	StringTie	exon	137498114	137498245	1000	-	.	gene_id "MSTRG.202419"; transcript_id "MSTRG.202419.186"; exon_number "34";
chr9	StringTie	exon	137500691	137500896	1000	-	.	gene_id "MSTRG.202419"; transcript_id "MSTRG.202419.186"; exon_number "35";
chr9	StringTie	exon	137501650	137501727	1000	-	.	gene_id "MSTRG.202419"; transcript_id "MSTRG.202419.186"; exon_number "36";
chr9	StringTie	exon	137505614	137505760	1000	-	.	gene_id "MSTRG.202419"; transcript_id "MSTRG.202419.186"; exon_number "37";
chr9	StringTie	exon	137505983	137506083	1000	-	.	gene_id "MSTRG.202419"; transcript_id "MSTRG.202419.186"; exon_number "38";
chr9	StringTie	exon	137515379	137515726	1000	-	.	gene_id "MSTRG.202419"; transcript_id "MSTRG.202419.186"; exon_number "39";
chr9	StringTie	transcript	137447428	137459145	1000	-	.	gene_id "MSTRG.202419"; transcript_id "MSTRG.202419.187";
chr9	StringTie	exon	137447428	137449491	1000	-	.	gene_id "MSTRG.202419"; transcript_id "MSTRG.202419.187"; exon_number "1";
chr9	StringTie	exon	137449599	137449674	1000	-	.	gene_id "MSTRG.202419"; transcript_id "MSTRG.202419.187"; exon_number "2";
chr9	StringTie	exon	137449923	137450025	1000	-	.	gene_id "MSTRG.202419"; transcript_id "MSTRG.202419.187"; exon_number "3";
chr9	StringTie	exon	137450176	137450255	1000	-	.	gene_id "MSTRG.202419"; transcript_id "MSTRG.202419.187"; exon_number "4";
chr9	StringTie	exon	137452365	137452435	1000	-	.	gene_id "MSTRG.202419"; transcript_id "MSTRG.202419.187"; exon_number "5";
chr9	StringTie	exon	137452553	137452586	1000	-	.	gene_id "MSTRG.202419"; transcript_id "MSTRG.202419.187"; exon_number "6";
chr9	StringTie	exon	137452736	137452819	1000	-	.	gene_id "MSTRG.202419"; transcript_id "MSTRG.202419.187"; exon_number "7";
chr9	StringTie	exon	137453056	137453180	1000	-	.	gene_id "MSTRG.202419"; transcript_id "MSTRG.202419.187"; exon_number "8";
chr9	StringTie	exon	137453731	137453820	1000	-	.	gene_id "MSTRG.202419"; transcript_id "MSTRG.202419.187"; exon_number "9";
chr9	StringTie	exon	137454391	137454443	1000	-	.	gene_id "MSTRG.202419"; transcript_id "MSTRG.202419.187"; exon_number "10";
chr9	StringTie	exon	137455239	137455307	1000	-	.	gene_id "MSTRG.202419"; transcript_id "MSTRG.202419.187"; exon_number "11";
chr9	StringTie	exon	137456411	137456486	1000	-	.	gene_id "MSTRG.202419"; transcript_id "MSTRG.202419.187"; exon_number "12";
chr9	StringTie	exon	137457407	137457517	1000	-	.	gene_id "MSTRG.202419"; transcript_id "MSTRG.202419.187"; exon_number "13";
chr9	StringTie	exon	137457582	137457901	1000	-	.	gene_id "MSTRG.202419"; transcript_id "MSTRG.202419.187"; exon_number "14";
chr9	StringTie	exon	137458488	137458544	1000	-	.	gene_id "MSTRG.202419"; transcript_id "MSTRG.202419.187"; exon_number "15";
chr9	StringTie	exon	137459032	137459145	1000	-	.	gene_id "MSTRG.202419"; transcript_id "MSTRG.202419.187"; exon_number "16";
chr9	StringTie	transcript	137447435	137459159	1000	-	.	gene_id "MSTRG.202419"; transcript_id "MSTRG.202419.188";
chr9	StringTie	exon	137447435	137449483	1000	-	.	gene_id "MSTRG.202419"; transcript_id "MSTRG.202419.188"; exon_number "1";
chr9	StringTie	exon	137449599	137449674	1000	-	.	gene_id "MSTRG.202419"; transcript_id "MSTRG.202419.188"; exon_number "2";
chr9	StringTie	exon	137449923	137450025	1000	-	.	gene_id "MSTRG.202419"; transcript_id "MSTRG.202419.188"; exon_number "3";
chr9	StringTie	exon	137450176	137450255	1000	-	.	gene_id "MSTRG.202419"; transcript_id "MSTRG.202419.188"; exon_number "4";
chr9	StringTie	exon	137452365	137452435	1000	-	.	gene_id "MSTRG.202419"; transcript_id "MSTRG.202419.188"; exon_number "5";
chr9	StringTie	exon	137452553	137452586	1000	-	.	gene_id "MSTRG.202419"; transcript_id "MSTRG.202419.188"; exon_number "6";
chr9	StringTie	exon	137452736	137452819	1000	-	.	gene_id "MSTRG.202419"; transcript_id "MSTRG.202419.188"; exon_number "7";
chr9	StringTie	exon	137453056	137453176	1000	-	.	gene_id "MSTRG.202419"; transcript_id "MSTRG.202419.188"; exon_number "8";
chr9	StringTie	exon	137453731	137453820	1000	-	.	gene_id "MSTRG.202419"; transcript_id "MSTRG.202419.188"; exon_number "9";
chr9	StringTie	exon	137454391	137454443	1000	-	.	gene_id "MSTRG.202419"; transcript_id "MSTRG.202419.188"; exon_number "10";
chr9	StringTie	exon	137456411	137456486	1000	-	.	gene_id "MSTRG.202419"; transcript_id "MSTRG.202419.188"; exon_number "11";
chr9	StringTie	exon	137457407	137457901	1000	-	.	gene_id "MSTRG.202419"; transcript_id "MSTRG.202419.188"; exon_number "12";
chr9	StringTie	exon	137458488	137458544	1000	-	.	gene_id "MSTRG.202419"; transcript_id "MSTRG.202419.188"; exon_number "13";
chr9	StringTie	exon	137459032	137459159	1000	-	.	gene_id "MSTRG.202419"; transcript_id "MSTRG.202419.188"; exon_number "14";
chr9	StringTie	transcript	137447444	137507600	1000	-	.	gene_id "MSTRG.202419"; transcript_id "MSTRG.202419.189";
chr9	StringTie	exon	137447444	137449491	1000	-	.	gene_id "MSTRG.202419"; transcript_id "MSTRG.202419.189"; exon_number "1";
chr9	StringTie	exon	137449599	137449674	1000	-	.	gene_id "MSTRG.202419"; transcript_id "MSTRG.202419.189"; exon_number "2";
chr9	StringTie	exon	137449923	137450025	1000	-	.	gene_id "MSTRG.202419"; transcript_id "MSTRG.202419.189"; exon_number "3";
chr9	StringTie	exon	137450176	137450255	1000	-	.	gene_id "MSTRG.202419"; transcript_id "MSTRG.202419.189"; exon_number "4";
chr9	StringTie	exon	137452365	137452435	1000	-	.	gene_id "MSTRG.202419"; transcript_id "MSTRG.202419.189"; exon_number "5";
chr9	StringTie	exon	137452553	137452586	1000	-	.	gene_id "MSTRG.202419"; transcript_id "MSTRG.202419.189"; exon_number "6";
chr9	StringTie	exon	137452736	137452819	1000	-	.	gene_id "MSTRG.202419"; transcript_id "MSTRG.202419.189"; exon_number "7";
chr9	StringTie	exon	137453056	137453180	1000	-	.	gene_id "MSTRG.202419"; transcript_id "MSTRG.202419.189"; exon_number "8";
chr9	StringTie	exon	137453731	137453820	1000	-	.	gene_id "MSTRG.202419"; transcript_id "MSTRG.202419.189"; exon_number "9";
chr9	StringTie	exon	137454391	137454443	1000	-	.	gene_id "MSTRG.202419"; transcript_id "MSTRG.202419.189"; exon_number "10";
chr9	StringTie	exon	137455239	137456486	1000	-	.	gene_id "MSTRG.202419"; transcript_id "MSTRG.202419.189"; exon_number "11";
chr9	StringTie	exon	137457407	137457901	1000	-	.	gene_id "MSTRG.202419"; transcript_id "MSTRG.202419.189"; exon_number "12";
chr9	StringTie	exon	137458488	137458549	1000	-	.	gene_id "MSTRG.202419"; transcript_id "MSTRG.202419.189"; exon_number "13";
chr9	StringTie	exon	137459032	137460476	1000	-	.	gene_id "MSTRG.202419"; transcript_id "MSTRG.202419.189"; exon_number "14";
chr9	StringTie	exon	137460634	137460737	1000	-	.	gene_id "MSTRG.202419"; transcript_id "MSTRG.202419.189"; exon_number "15";
chr9	StringTie	exon	137461536	137461620	1000	-	.	gene_id "MSTRG.202419"; transcript_id "MSTRG.202419.189"; exon_number "16";
chr9	StringTie	exon	137461931	137462041	1000	-	.	gene_id "MSTRG.202419"; transcript_id "MSTRG.202419.189"; exon_number "17";
chr9	StringTie	exon	137462179	137462331	1000	-	.	gene_id "MSTRG.202419"; transcript_id "MSTRG.202419.189"; exon_number "18";
chr9	StringTie	exon	137462685	137462833	1000	-	.	gene_id "MSTRG.202419"; transcript_id "MSTRG.202419.189"; exon_number "19";
chr9	StringTie	exon	137463415	137463531	1000	-	.	gene_id "MSTRG.202419"; transcript_id "MSTRG.202419.189"; exon_number "20";
chr9	StringTie	exon	137464126	137464195	1000	-	.	gene_id "MSTRG.202419"; transcript_id "MSTRG.202419.189"; exon_number "21";
chr9	StringTie	exon	137464340	137464456	1000	-	.	gene_id "MSTRG.202419"; transcript_id "MSTRG.202419.189"; exon_number "22";
chr9	StringTie	exon	137467317	137467473	1000	-	.	gene_id "MSTRG.202419"; transcript_id "MSTRG.202419.189"; exon_number "23";
chr9	StringTie	exon	137478034	137479238	1000	-	.	gene_id "MSTRG.202419"; transcript_id "MSTRG.202419.189"; exon_number "24";
chr9	StringTie	exon	137480312	137480480	1000	-	.	gene_id "MSTRG.202419"; transcript_id "MSTRG.202419.189"; exon_number "25";
chr9	StringTie	exon	137480960	137481023	1000	-	.	gene_id "MSTRG.202419"; transcript_id "MSTRG.202419.189"; exon_number "26";
chr9	StringTie	exon	137484587	137489340	1000	-	.	gene_id "MSTRG.202419"; transcript_id "MSTRG.202419.189"; exon_number "27";
chr9	StringTie	exon	137493013	137493082	1000	-	.	gene_id "MSTRG.202419"; transcript_id "MSTRG.202419.189"; exon_number "28";
chr9	StringTie	exon	137495033	137495146	1000	-	.	gene_id "MSTRG.202419"; transcript_id "MSTRG.202419.189"; exon_number "29";
chr9	StringTie	exon	137497187	137497310	1000	-	.	gene_id "MSTRG.202419"; transcript_id "MSTRG.202419.189"; exon_number "30";
chr9	StringTie	exon	137498114	137498229	1000	-	.	gene_id "MSTRG.202419"; transcript_id "MSTRG.202419.189"; exon_number "31";
chr9	StringTie	exon	137500691	137501727	1000	-	.	gene_id "MSTRG.202419"; transcript_id "MSTRG.202419.189"; exon_number "32";
chr9	StringTie	exon	137505614	137505760	1000	-	.	gene_id "MSTRG.202419"; transcript_id "MSTRG.202419.189"; exon_number "33";
chr9	StringTie	exon	137505983	137507600	1000	-	.	gene_id "MSTRG.202419"; transcript_id "MSTRG.202419.189"; exon_number "34";
chr9	StringTie	transcript	137444967	137459170	1000	-	.	gene_id "MSTRG.202419"; transcript_id "MSTRG.202419.19";
chr9	StringTie	exon	137444967	137449491	1000	-	.	gene_id "MSTRG.202419"; transcript_id "MSTRG.202419.19"; exon_number "1";
chr9	StringTie	exon	137449599	137449674	1000	-	.	gene_id "MSTRG.202419"; transcript_id "MSTRG.202419.19"; exon_number "2";
chr9	StringTie	exon	137449923	137450025	1000	-	.	gene_id "MSTRG.202419"; transcript_id "MSTRG.202419.19"; exon_number "3";
chr9	StringTie	exon	137450176	137450255	1000	-	.	gene_id "MSTRG.202419"; transcript_id "MSTRG.202419.19"; exon_number "4";
chr9	StringTie	exon	137452365	137452433	1000	-	.	gene_id "MSTRG.202419"; transcript_id "MSTRG.202419.19"; exon_number "5";
chr9	StringTie	exon	137452553	137452586	1000	-	.	gene_id "MSTRG.202419"; transcript_id "MSTRG.202419.19"; exon_number "6";
chr9	StringTie	exon	137452736	137452819	1000	-	.	gene_id "MSTRG.202419"; transcript_id "MSTRG.202419.19"; exon_number "7";
chr9	StringTie	exon	137453056	137453180	1000	-	.	gene_id "MSTRG.202419"; transcript_id "MSTRG.202419.19"; exon_number "8";
chr9	StringTie	exon	137453731	137453820	1000	-	.	gene_id "MSTRG.202419"; transcript_id "MSTRG.202419.19"; exon_number "9";
chr9	StringTie	exon	137454391	137454443	1000	-	.	gene_id "MSTRG.202419"; transcript_id "MSTRG.202419.19"; exon_number "10";
chr9	StringTie	exon	137455239	137455307	1000	-	.	gene_id "MSTRG.202419"; transcript_id "MSTRG.202419.19"; exon_number "11";
chr9	StringTie	exon	137455629	137455634	1000	-	.	gene_id "MSTRG.202419"; transcript_id "MSTRG.202419.19"; exon_number "12";
chr9	StringTie	exon	137456411	137456486	1000	-	.	gene_id "MSTRG.202419"; transcript_id "MSTRG.202419.19"; exon_number "13";
chr9	StringTie	exon	137457407	137457901	1000	-	.	gene_id "MSTRG.202419"; transcript_id "MSTRG.202419.19"; exon_number "14";
chr9	StringTie	exon	137458488	137458549	1000	-	.	gene_id "MSTRG.202419"; transcript_id "MSTRG.202419.19"; exon_number "15";
chr9	StringTie	exon	137459032	137459170	1000	-	.	gene_id "MSTRG.202419"; transcript_id "MSTRG.202419.19"; exon_number "16";
chr9	StringTie	transcript	137447463	137458717	1000	-	.	gene_id "MSTRG.202419"; transcript_id "MSTRG.202419.190";
chr9	StringTie	exon	137447463	137449486	1000	-	.	gene_id "MSTRG.202419"; transcript_id "MSTRG.202419.190"; exon_number "1";
chr9	StringTie	exon	137449599	137449674	1000	-	.	gene_id "MSTRG.202419"; transcript_id "MSTRG.202419.190"; exon_number "2";
chr9	StringTie	exon	137449923	137450025	1000	-	.	gene_id "MSTRG.202419"; transcript_id "MSTRG.202419.190"; exon_number "3";
chr9	StringTie	exon	137450176	137450255	1000	-	.	gene_id "MSTRG.202419"; transcript_id "MSTRG.202419.190"; exon_number "4";
chr9	StringTie	exon	137452365	137452435	1000	-	.	gene_id "MSTRG.202419"; transcript_id "MSTRG.202419.190"; exon_number "5";
chr9	StringTie	exon	137452553	137452586	1000	-	.	gene_id "MSTRG.202419"; transcript_id "MSTRG.202419.190"; exon_number "6";
chr9	StringTie	exon	137452736	137452819	1000	-	.	gene_id "MSTRG.202419"; transcript_id "MSTRG.202419.190"; exon_number "7";
chr9	StringTie	exon	137453056	137453180	1000	-	.	gene_id "MSTRG.202419"; transcript_id "MSTRG.202419.190"; exon_number "8";
chr9	StringTie	exon	137453731	137453820	1000	-	.	gene_id "MSTRG.202419"; transcript_id "MSTRG.202419.190"; exon_number "9";
chr9	StringTie	exon	137454391	137454443	1000	-	.	gene_id "MSTRG.202419"; transcript_id "MSTRG.202419.190"; exon_number "10";
chr9	StringTie	exon	137455239	137455307	1000	-	.	gene_id "MSTRG.202419"; transcript_id "MSTRG.202419.190"; exon_number "11";
chr9	StringTie	exon	137456411	137456486	1000	-	.	gene_id "MSTRG.202419"; transcript_id "MSTRG.202419.190"; exon_number "12";
chr9	StringTie	exon	137457407	137457901	1000	-	.	gene_id "MSTRG.202419"; transcript_id "MSTRG.202419.190"; exon_number "13";
chr9	StringTie	exon	137458488	137458549	1000	-	.	gene_id "MSTRG.202419"; transcript_id "MSTRG.202419.190"; exon_number "14";
chr9	StringTie	exon	137458697	137458717	1000	-	.	gene_id "MSTRG.202419"; transcript_id "MSTRG.202419.190"; exon_number "15";
chr9	StringTie	transcript	137447471	137459168	1000	-	.	gene_id "MSTRG.202419"; transcript_id "MSTRG.202419.191";
chr9	StringTie	exon	137447471	137449491	1000	-	.	gene_id "MSTRG.202419"; transcript_id "MSTRG.202419.191"; exon_number "1";
chr9	StringTie	exon	137449599	137449674	1000	-	.	gene_id "MSTRG.202419"; transcript_id "MSTRG.202419.191"; exon_number "2";
chr9	StringTie	exon	137449923	137450025	1000	-	.	gene_id "MSTRG.202419"; transcript_id "MSTRG.202419.191"; exon_number "3";
chr9	StringTie	exon	137450176	137450255	1000	-	.	gene_id "MSTRG.202419"; transcript_id "MSTRG.202419.191"; exon_number "4";
chr9	StringTie	exon	137452365	137452435	1000	-	.	gene_id "MSTRG.202419"; transcript_id "MSTRG.202419.191"; exon_number "5";
chr9	StringTie	exon	137452553	137452586	1000	-	.	gene_id "MSTRG.202419"; transcript_id "MSTRG.202419.191"; exon_number "6";
chr9	StringTie	exon	137452736	137452819	1000	-	.	gene_id "MSTRG.202419"; transcript_id "MSTRG.202419.191"; exon_number "7";
chr9	StringTie	exon	137453056	137453180	1000	-	.	gene_id "MSTRG.202419"; transcript_id "MSTRG.202419.191"; exon_number "8";
chr9	StringTie	exon	137453731	137453820	1000	-	.	gene_id "MSTRG.202419"; transcript_id "MSTRG.202419.191"; exon_number "9";
chr9	StringTie	exon	137454391	137455298	1000	-	.	gene_id "MSTRG.202419"; transcript_id "MSTRG.202419.191"; exon_number "10";
chr9	StringTie	exon	137456411	137456486	1000	-	.	gene_id "MSTRG.202419"; transcript_id "MSTRG.202419.191"; exon_number "11";
chr9	StringTie	exon	137457407	137457901	1000	-	.	gene_id "MSTRG.202419"; transcript_id "MSTRG.202419.191"; exon_number "12";
chr9	StringTie	exon	137458488	137458549	1000	-	.	gene_id "MSTRG.202419"; transcript_id "MSTRG.202419.191"; exon_number "13";
chr9	StringTie	exon	137459032	137459168	1000	-	.	gene_id "MSTRG.202419"; transcript_id "MSTRG.202419.191"; exon_number "14";
chr9	StringTie	transcript	137447500	137459244	1000	-	.	gene_id "MSTRG.202419"; transcript_id "MSTRG.202419.192";
chr9	StringTie	exon	137447500	137449486	1000	-	.	gene_id "MSTRG.202419"; transcript_id "MSTRG.202419.192"; exon_number "1";
chr9	StringTie	exon	137449599	137449674	1000	-	.	gene_id "MSTRG.202419"; transcript_id "MSTRG.202419.192"; exon_number "2";
chr9	StringTie	exon	137449923	137450025	1000	-	.	gene_id "MSTRG.202419"; transcript_id "MSTRG.202419.192"; exon_number "3";
chr9	StringTie	exon	137450176	137450255	1000	-	.	gene_id "MSTRG.202419"; transcript_id "MSTRG.202419.192"; exon_number "4";
chr9	StringTie	exon	137452365	137452435	1000	-	.	gene_id "MSTRG.202419"; transcript_id "MSTRG.202419.192"; exon_number "5";
chr9	StringTie	exon	137452553	137452586	1000	-	.	gene_id "MSTRG.202419"; transcript_id "MSTRG.202419.192"; exon_number "6";
chr9	StringTie	exon	137452736	137452819	1000	-	.	gene_id "MSTRG.202419"; transcript_id "MSTRG.202419.192"; exon_number "7";
chr9	StringTie	exon	137453056	137453180	1000	-	.	gene_id "MSTRG.202419"; transcript_id "MSTRG.202419.192"; exon_number "8";
chr9	StringTie	exon	137453731	137453820	1000	-	.	gene_id "MSTRG.202419"; transcript_id "MSTRG.202419.192"; exon_number "9";
chr9	StringTie	exon	137454391	137454443	1000	-	.	gene_id "MSTRG.202419"; transcript_id "MSTRG.202419.192"; exon_number "10";
chr9	StringTie	exon	137455239	137455307	1000	-	.	gene_id "MSTRG.202419"; transcript_id "MSTRG.202419.192"; exon_number "11";
chr9	StringTie	exon	137456411	137456486	1000	-	.	gene_id "MSTRG.202419"; transcript_id "MSTRG.202419.192"; exon_number "12";
chr9	StringTie	exon	137457407	137457901	1000	-	.	gene_id "MSTRG.202419"; transcript_id "MSTRG.202419.192"; exon_number "13";
chr9	StringTie	exon	137458488	137458549	1000	-	.	gene_id "MSTRG.202419"; transcript_id "MSTRG.202419.192"; exon_number "14";
chr9	StringTie	exon	137459032	137459136	1000	-	.	gene_id "MSTRG.202419"; transcript_id "MSTRG.202419.192"; exon_number "15";
chr9	StringTie	exon	137459198	137459244	1000	-	.	gene_id "MSTRG.202419"; transcript_id "MSTRG.202419.192"; exon_number "16";
chr9	StringTie	transcript	137447504	137550859	1000	-	.	gene_id "MSTRG.202419"; transcript_id "MSTRG.202419.193";
chr9	StringTie	exon	137447504	137449491	1000	-	.	gene_id "MSTRG.202419"; transcript_id "MSTRG.202419.193"; exon_number "1";
chr9	StringTie	exon	137449599	137449674	1000	-	.	gene_id "MSTRG.202419"; transcript_id "MSTRG.202419.193"; exon_number "2";
chr9	StringTie	exon	137449923	137450025	1000	-	.	gene_id "MSTRG.202419"; transcript_id "MSTRG.202419.193"; exon_number "3";
chr9	StringTie	exon	137450176	137450255	1000	-	.	gene_id "MSTRG.202419"; transcript_id "MSTRG.202419.193"; exon_number "4";
chr9	StringTie	exon	137452365	137452435	1000	-	.	gene_id "MSTRG.202419"; transcript_id "MSTRG.202419.193"; exon_number "5";
chr9	StringTie	exon	137452553	137452586	1000	-	.	gene_id "MSTRG.202419"; transcript_id "MSTRG.202419.193"; exon_number "6";
chr9	StringTie	exon	137452736	137452819	1000	-	.	gene_id "MSTRG.202419"; transcript_id "MSTRG.202419.193"; exon_number "7";
chr9	StringTie	exon	137453056	137453180	1000	-	.	gene_id "MSTRG.202419"; transcript_id "MSTRG.202419.193"; exon_number "8";
chr9	StringTie	exon	137453731	137453820	1000	-	.	gene_id "MSTRG.202419"; transcript_id "MSTRG.202419.193"; exon_number "9";
chr9	StringTie	exon	137454391	137454443	1000	-	.	gene_id "MSTRG.202419"; transcript_id "MSTRG.202419.193"; exon_number "10";
chr9	StringTie	exon	137455239	137455307	1000	-	.	gene_id "MSTRG.202419"; transcript_id "MSTRG.202419.193"; exon_number "11";
chr9	StringTie	exon	137455629	137455634	1000	-	.	gene_id "MSTRG.202419"; transcript_id "MSTRG.202419.193"; exon_number "12";
chr9	StringTie	exon	137456411	137456486	1000	-	.	gene_id "MSTRG.202419"; transcript_id "MSTRG.202419.193"; exon_number "13";
chr9	StringTie	exon	137457407	137457901	1000	-	.	gene_id "MSTRG.202419"; transcript_id "MSTRG.202419.193"; exon_number "14";
chr9	StringTie	exon	137458488	137458549	1000	-	.	gene_id "MSTRG.202419"; transcript_id "MSTRG.202419.193"; exon_number "15";
chr9	StringTie	exon	137459032	137460476	1000	-	.	gene_id "MSTRG.202419"; transcript_id "MSTRG.202419.193"; exon_number "16";
chr9	StringTie	exon	137460634	137460737	1000	-	.	gene_id "MSTRG.202419"; transcript_id "MSTRG.202419.193"; exon_number "17";
chr9	StringTie	exon	137461536	137461620	1000	-	.	gene_id "MSTRG.202419"; transcript_id "MSTRG.202419.193"; exon_number "18";
chr9	StringTie	exon	137461931	137462041	1000	-	.	gene_id "MSTRG.202419"; transcript_id "MSTRG.202419.193"; exon_number "19";
chr9	StringTie	exon	137462179	137462331	1000	-	.	gene_id "MSTRG.202419"; transcript_id "MSTRG.202419.193"; exon_number "20";
chr9	StringTie	exon	137462685	137462833	1000	-	.	gene_id "MSTRG.202419"; transcript_id "MSTRG.202419.193"; exon_number "21";
chr9	StringTie	exon	137463415	137463531	1000	-	.	gene_id "MSTRG.202419"; transcript_id "MSTRG.202419.193"; exon_number "22";
chr9	StringTie	exon	137464126	137464195	1000	-	.	gene_id "MSTRG.202419"; transcript_id "MSTRG.202419.193"; exon_number "23";
chr9	StringTie	exon	137464340	137464456	1000	-	.	gene_id "MSTRG.202419"; transcript_id "MSTRG.202419.193"; exon_number "24";
chr9	StringTie	exon	137467317	137467473	1000	-	.	gene_id "MSTRG.202419"; transcript_id "MSTRG.202419.193"; exon_number "25";
chr9	StringTie	exon	137478034	137479238	1000	-	.	gene_id "MSTRG.202419"; transcript_id "MSTRG.202419.193"; exon_number "26";
chr9	StringTie	exon	137480312	137480480	1000	-	.	gene_id "MSTRG.202419"; transcript_id "MSTRG.202419.193"; exon_number "27";
chr9	StringTie	exon	137480960	137481023	1000	-	.	gene_id "MSTRG.202419"; transcript_id "MSTRG.202419.193"; exon_number "28";
chr9	StringTie	exon	137484587	137484736	1000	-	.	gene_id "MSTRG.202419"; transcript_id "MSTRG.202419.193"; exon_number "29";
chr9	StringTie	exon	137493013	137493082	1000	-	.	gene_id "MSTRG.202419"; transcript_id "MSTRG.202419.193"; exon_number "30";
chr9	StringTie	exon	137495033	137495146	1000	-	.	gene_id "MSTRG.202419"; transcript_id "MSTRG.202419.193"; exon_number "31";
chr9	StringTie	exon	137497187	137497310	1000	-	.	gene_id "MSTRG.202419"; transcript_id "MSTRG.202419.193"; exon_number "32";
chr9	StringTie	exon	137498114	137498245	1000	-	.	gene_id "MSTRG.202419"; transcript_id "MSTRG.202419.193"; exon_number "33";
chr9	StringTie	exon	137500691	137500896	1000	-	.	gene_id "MSTRG.202419"; transcript_id "MSTRG.202419.193"; exon_number "34";
chr9	StringTie	exon	137501650	137501727	1000	-	.	gene_id "MSTRG.202419"; transcript_id "MSTRG.202419.193"; exon_number "35";
chr9	StringTie	exon	137505614	137505760	1000	-	.	gene_id "MSTRG.202419"; transcript_id "MSTRG.202419.193"; exon_number "36";
chr9	StringTie	exon	137505983	137506083	1000	-	.	gene_id "MSTRG.202419"; transcript_id "MSTRG.202419.193"; exon_number "37";
chr9	StringTie	exon	137515379	137515519	1000	-	.	gene_id "MSTRG.202419"; transcript_id "MSTRG.202419.193"; exon_number "38";
chr9	StringTie	exon	137516383	137516467	1000	-	.	gene_id "MSTRG.202419"; transcript_id "MSTRG.202419.193"; exon_number "39";
chr9	StringTie	exon	137519917	137520043	1000	-	.	gene_id "MSTRG.202419"; transcript_id "MSTRG.202419.193"; exon_number "40";
chr9	StringTie	exon	137521636	137521716	1000	-	.	gene_id "MSTRG.202419"; transcript_id "MSTRG.202419.193"; exon_number "41";
chr9	StringTie	exon	137522729	137522857	1000	-	.	gene_id "MSTRG.202419"; transcript_id "MSTRG.202419.193"; exon_number "42";
chr9	StringTie	exon	137540642	137540722	1000	-	.	gene_id "MSTRG.202419"; transcript_id "MSTRG.202419.193"; exon_number "43";
chr9	StringTie	exon	137542642	137542801	1000	-	.	gene_id "MSTRG.202419"; transcript_id "MSTRG.202419.193"; exon_number "44";
chr9	StringTie	exon	137543432	137543572	1000	-	.	gene_id "MSTRG.202419"; transcript_id "MSTRG.202419.193"; exon_number "45";
chr9	StringTie	exon	137543724	137543815	1000	-	.	gene_id "MSTRG.202419"; transcript_id "MSTRG.202419.193"; exon_number "46";
chr9	StringTie	exon	137546830	137546909	1000	-	.	gene_id "MSTRG.202419"; transcript_id "MSTRG.202419.193"; exon_number "47";
chr9	StringTie	exon	137547309	137547396	1000	-	.	gene_id "MSTRG.202419"; transcript_id "MSTRG.202419.193"; exon_number "48";
chr9	StringTie	exon	137547585	137547659	1000	-	.	gene_id "MSTRG.202419"; transcript_id "MSTRG.202419.193"; exon_number "49";
chr9	StringTie	exon	137550168	137550191	1000	-	.	gene_id "MSTRG.202419"; transcript_id "MSTRG.202419.193"; exon_number "50";
chr9	StringTie	exon	137550284	137550859	1000	-	.	gene_id "MSTRG.202419"; transcript_id "MSTRG.202419.193"; exon_number "51";
chr9	StringTie	transcript	137447510	137459190	1000	-	.	gene_id "MSTRG.202419"; transcript_id "MSTRG.202419.194";
chr9	StringTie	exon	137447510	137449483	1000	-	.	gene_id "MSTRG.202419"; transcript_id "MSTRG.202419.194"; exon_number "1";
chr9	StringTie	exon	137449599	137449674	1000	-	.	gene_id "MSTRG.202419"; transcript_id "MSTRG.202419.194"; exon_number "2";
chr9	StringTie	exon	137449923	137450025	1000	-	.	gene_id "MSTRG.202419"; transcript_id "MSTRG.202419.194"; exon_number "3";
chr9	StringTie	exon	137450176	137450255	1000	-	.	gene_id "MSTRG.202419"; transcript_id "MSTRG.202419.194"; exon_number "4";
chr9	StringTie	exon	137452365	137452435	1000	-	.	gene_id "MSTRG.202419"; transcript_id "MSTRG.202419.194"; exon_number "5";
chr9	StringTie	exon	137452553	137452586	1000	-	.	gene_id "MSTRG.202419"; transcript_id "MSTRG.202419.194"; exon_number "6";
chr9	StringTie	exon	137452736	137452819	1000	-	.	gene_id "MSTRG.202419"; transcript_id "MSTRG.202419.194"; exon_number "7";
chr9	StringTie	exon	137453056	137453180	1000	-	.	gene_id "MSTRG.202419"; transcript_id "MSTRG.202419.194"; exon_number "8";
chr9	StringTie	exon	137453731	137453820	1000	-	.	gene_id "MSTRG.202419"; transcript_id "MSTRG.202419.194"; exon_number "9";
chr9	StringTie	exon	137454391	137454443	1000	-	.	gene_id "MSTRG.202419"; transcript_id "MSTRG.202419.194"; exon_number "10";
chr9	StringTie	exon	137456411	137456486	1000	-	.	gene_id "MSTRG.202419"; transcript_id "MSTRG.202419.194"; exon_number "11";
chr9	StringTie	exon	137457400	137457901	1000	-	.	gene_id "MSTRG.202419"; transcript_id "MSTRG.202419.194"; exon_number "12";
chr9	StringTie	exon	137458488	137458549	1000	-	.	gene_id "MSTRG.202419"; transcript_id "MSTRG.202419.194"; exon_number "13";
chr9	StringTie	exon	137459032	137459190	1000	-	.	gene_id "MSTRG.202419"; transcript_id "MSTRG.202419.194"; exon_number "14";
chr9	StringTie	transcript	137447513	137459230	1000	-	.	gene_id "MSTRG.202419"; transcript_id "MSTRG.202419.195";
chr9	StringTie	exon	137447513	137449491	1000	-	.	gene_id "MSTRG.202419"; transcript_id "MSTRG.202419.195"; exon_number "1";
chr9	StringTie	exon	137449599	137449674	1000	-	.	gene_id "MSTRG.202419"; transcript_id "MSTRG.202419.195"; exon_number "2";
chr9	StringTie	exon	137449923	137450025	1000	-	.	gene_id "MSTRG.202419"; transcript_id "MSTRG.202419.195"; exon_number "3";
chr9	StringTie	exon	137450176	137450265	1000	-	.	gene_id "MSTRG.202419"; transcript_id "MSTRG.202419.195"; exon_number "4";
chr9	StringTie	exon	137452365	137452435	1000	-	.	gene_id "MSTRG.202419"; transcript_id "MSTRG.202419.195"; exon_number "5";
chr9	StringTie	exon	137452553	137452586	1000	-	.	gene_id "MSTRG.202419"; transcript_id "MSTRG.202419.195"; exon_number "6";
chr9	StringTie	exon	137452736	137452819	1000	-	.	gene_id "MSTRG.202419"; transcript_id "MSTRG.202419.195"; exon_number "7";
chr9	StringTie	exon	137453056	137453180	1000	-	.	gene_id "MSTRG.202419"; transcript_id "MSTRG.202419.195"; exon_number "8";
chr9	StringTie	exon	137453731	137453820	1000	-	.	gene_id "MSTRG.202419"; transcript_id "MSTRG.202419.195"; exon_number "9";
chr9	StringTie	exon	137454391	137454443	1000	-	.	gene_id "MSTRG.202419"; transcript_id "MSTRG.202419.195"; exon_number "10";
chr9	StringTie	exon	137455239	137455307	1000	-	.	gene_id "MSTRG.202419"; transcript_id "MSTRG.202419.195"; exon_number "11";
chr9	StringTie	exon	137455629	137455634	1000	-	.	gene_id "MSTRG.202419"; transcript_id "MSTRG.202419.195"; exon_number "12";
chr9	StringTie	exon	137456411	137456486	1000	-	.	gene_id "MSTRG.202419"; transcript_id "MSTRG.202419.195"; exon_number "13";
chr9	StringTie	exon	137457407	137457901	1000	-	.	gene_id "MSTRG.202419"; transcript_id "MSTRG.202419.195"; exon_number "14";
chr9	StringTie	exon	137458488	137458549	1000	-	.	gene_id "MSTRG.202419"; transcript_id "MSTRG.202419.195"; exon_number "15";
chr9	StringTie	exon	137459032	137459230	1000	-	.	gene_id "MSTRG.202419"; transcript_id "MSTRG.202419.195"; exon_number "16";
chr9	StringTie	transcript	137447515	137459168	1000	-	.	gene_id "MSTRG.202419"; transcript_id "MSTRG.202419.196";
chr9	StringTie	exon	137447515	137449491	1000	-	.	gene_id "MSTRG.202419"; transcript_id "MSTRG.202419.196"; exon_number "1";
chr9	StringTie	exon	137449599	137449674	1000	-	.	gene_id "MSTRG.202419"; transcript_id "MSTRG.202419.196"; exon_number "2";
chr9	StringTie	exon	137449923	137450025	1000	-	.	gene_id "MSTRG.202419"; transcript_id "MSTRG.202419.196"; exon_number "3";
chr9	StringTie	exon	137450176	137450255	1000	-	.	gene_id "MSTRG.202419"; transcript_id "MSTRG.202419.196"; exon_number "4";
chr9	StringTie	exon	137452365	137452435	1000	-	.	gene_id "MSTRG.202419"; transcript_id "MSTRG.202419.196"; exon_number "5";
chr9	StringTie	exon	137452553	137452586	1000	-	.	gene_id "MSTRG.202419"; transcript_id "MSTRG.202419.196"; exon_number "6";
chr9	StringTie	exon	137452736	137452819	1000	-	.	gene_id "MSTRG.202419"; transcript_id "MSTRG.202419.196"; exon_number "7";
chr9	StringTie	exon	137453056	137453180	1000	-	.	gene_id "MSTRG.202419"; transcript_id "MSTRG.202419.196"; exon_number "8";
chr9	StringTie	exon	137453727	137453820	1000	-	.	gene_id "MSTRG.202419"; transcript_id "MSTRG.202419.196"; exon_number "9";
chr9	StringTie	exon	137454391	137456486	1000	-	.	gene_id "MSTRG.202419"; transcript_id "MSTRG.202419.196"; exon_number "10";
chr9	StringTie	exon	137457407	137457901	1000	-	.	gene_id "MSTRG.202419"; transcript_id "MSTRG.202419.196"; exon_number "11";
chr9	StringTie	exon	137458488	137458549	1000	-	.	gene_id "MSTRG.202419"; transcript_id "MSTRG.202419.196"; exon_number "12";
chr9	StringTie	exon	137459032	137459168	1000	-	.	gene_id "MSTRG.202419"; transcript_id "MSTRG.202419.196"; exon_number "13";
chr9	StringTie	transcript	137447515	137459200	1000	-	.	gene_id "MSTRG.202419"; transcript_id "MSTRG.202419.197";
chr9	StringTie	exon	137447515	137449486	1000	-	.	gene_id "MSTRG.202419"; transcript_id "MSTRG.202419.197"; exon_number "1";
chr9	StringTie	exon	137449599	137449674	1000	-	.	gene_id "MSTRG.202419"; transcript_id "MSTRG.202419.197"; exon_number "2";
chr9	StringTie	exon	137449923	137450025	1000	-	.	gene_id "MSTRG.202419"; transcript_id "MSTRG.202419.197"; exon_number "3";
chr9	StringTie	exon	137450176	137450255	1000	-	.	gene_id "MSTRG.202419"; transcript_id "MSTRG.202419.197"; exon_number "4";
chr9	StringTie	exon	137452365	137452435	1000	-	.	gene_id "MSTRG.202419"; transcript_id "MSTRG.202419.197"; exon_number "5";
chr9	StringTie	exon	137452553	137452586	1000	-	.	gene_id "MSTRG.202419"; transcript_id "MSTRG.202419.197"; exon_number "6";
chr9	StringTie	exon	137452736	137452819	1000	-	.	gene_id "MSTRG.202419"; transcript_id "MSTRG.202419.197"; exon_number "7";
chr9	StringTie	exon	137453056	137453180	1000	-	.	gene_id "MSTRG.202419"; transcript_id "MSTRG.202419.197"; exon_number "8";
chr9	StringTie	exon	137454391	137454443	1000	-	.	gene_id "MSTRG.202419"; transcript_id "MSTRG.202419.197"; exon_number "9";
chr9	StringTie	exon	137455239	137455307	1000	-	.	gene_id "MSTRG.202419"; transcript_id "MSTRG.202419.197"; exon_number "10";
chr9	StringTie	exon	137456411	137456486	1000	-	.	gene_id "MSTRG.202419"; transcript_id "MSTRG.202419.197"; exon_number "11";
chr9	StringTie	exon	137457407	137457901	1000	-	.	gene_id "MSTRG.202419"; transcript_id "MSTRG.202419.197"; exon_number "12";
chr9	StringTie	exon	137458488	137458549	1000	-	.	gene_id "MSTRG.202419"; transcript_id "MSTRG.202419.197"; exon_number "13";
chr9	StringTie	exon	137459032	137459200	1000	-	.	gene_id "MSTRG.202419"; transcript_id "MSTRG.202419.197"; exon_number "14";
chr9	StringTie	transcript	137447515	137550384	1000	-	.	gene_id "MSTRG.202419"; transcript_id "MSTRG.202419.198";
chr9	StringTie	exon	137447515	137449491	1000	-	.	gene_id "MSTRG.202419"; transcript_id "MSTRG.202419.198"; exon_number "1";
chr9	StringTie	exon	137449599	137449674	1000	-	.	gene_id "MSTRG.202419"; transcript_id "MSTRG.202419.198"; exon_number "2";
chr9	StringTie	exon	137449923	137450025	1000	-	.	gene_id "MSTRG.202419"; transcript_id "MSTRG.202419.198"; exon_number "3";
chr9	StringTie	exon	137450176	137450255	1000	-	.	gene_id "MSTRG.202419"; transcript_id "MSTRG.202419.198"; exon_number "4";
chr9	StringTie	exon	137452365	137452435	1000	-	.	gene_id "MSTRG.202419"; transcript_id "MSTRG.202419.198"; exon_number "5";
chr9	StringTie	exon	137452553	137452586	1000	-	.	gene_id "MSTRG.202419"; transcript_id "MSTRG.202419.198"; exon_number "6";
chr9	StringTie	exon	137452736	137452819	1000	-	.	gene_id "MSTRG.202419"; transcript_id "MSTRG.202419.198"; exon_number "7";
chr9	StringTie	exon	137453056	137453180	1000	-	.	gene_id "MSTRG.202419"; transcript_id "MSTRG.202419.198"; exon_number "8";
chr9	StringTie	exon	137453731	137453820	1000	-	.	gene_id "MSTRG.202419"; transcript_id "MSTRG.202419.198"; exon_number "9";
chr9	StringTie	exon	137454391	137454443	1000	-	.	gene_id "MSTRG.202419"; transcript_id "MSTRG.202419.198"; exon_number "10";
chr9	StringTie	exon	137455239	137455307	1000	-	.	gene_id "MSTRG.202419"; transcript_id "MSTRG.202419.198"; exon_number "11";
chr9	StringTie	exon	137456411	137456486	1000	-	.	gene_id "MSTRG.202419"; transcript_id "MSTRG.202419.198"; exon_number "12";
chr9	StringTie	exon	137457407	137457901	1000	-	.	gene_id "MSTRG.202419"; transcript_id "MSTRG.202419.198"; exon_number "13";
chr9	StringTie	exon	137458488	137458549	1000	-	.	gene_id "MSTRG.202419"; transcript_id "MSTRG.202419.198"; exon_number "14";
chr9	StringTie	exon	137459404	137459607	1000	-	.	gene_id "MSTRG.202419"; transcript_id "MSTRG.202419.198"; exon_number "15";
chr9	StringTie	exon	137459968	137460476	1000	-	.	gene_id "MSTRG.202419"; transcript_id "MSTRG.202419.198"; exon_number "16";
chr9	StringTie	exon	137460634	137460737	1000	-	.	gene_id "MSTRG.202419"; transcript_id "MSTRG.202419.198"; exon_number "17";
chr9	StringTie	exon	137461536	137461620	1000	-	.	gene_id "MSTRG.202419"; transcript_id "MSTRG.202419.198"; exon_number "18";
chr9	StringTie	exon	137461931	137462041	1000	-	.	gene_id "MSTRG.202419"; transcript_id "MSTRG.202419.198"; exon_number "19";
chr9	StringTie	exon	137462179	137462331	1000	-	.	gene_id "MSTRG.202419"; transcript_id "MSTRG.202419.198"; exon_number "20";
chr9	StringTie	exon	137462685	137462833	1000	-	.	gene_id "MSTRG.202419"; transcript_id "MSTRG.202419.198"; exon_number "21";
chr9	StringTie	exon	137463415	137463531	1000	-	.	gene_id "MSTRG.202419"; transcript_id "MSTRG.202419.198"; exon_number "22";
chr9	StringTie	exon	137464126	137464195	1000	-	.	gene_id "MSTRG.202419"; transcript_id "MSTRG.202419.198"; exon_number "23";
chr9	StringTie	exon	137464340	137464456	1000	-	.	gene_id "MSTRG.202419"; transcript_id "MSTRG.202419.198"; exon_number "24";
chr9	StringTie	exon	137467317	137467473	1000	-	.	gene_id "MSTRG.202419"; transcript_id "MSTRG.202419.198"; exon_number "25";
chr9	StringTie	exon	137478034	137478152	1000	-	.	gene_id "MSTRG.202419"; transcript_id "MSTRG.202419.198"; exon_number "26";
chr9	StringTie	exon	137479056	137479238	1000	-	.	gene_id "MSTRG.202419"; transcript_id "MSTRG.202419.198"; exon_number "27";
chr9	StringTie	exon	137480312	137480480	1000	-	.	gene_id "MSTRG.202419"; transcript_id "MSTRG.202419.198"; exon_number "28";
chr9	StringTie	exon	137480960	137481023	1000	-	.	gene_id "MSTRG.202419"; transcript_id "MSTRG.202419.198"; exon_number "29";
chr9	StringTie	exon	137484587	137484736	1000	-	.	gene_id "MSTRG.202419"; transcript_id "MSTRG.202419.198"; exon_number "30";
chr9	StringTie	exon	137493013	137493082	1000	-	.	gene_id "MSTRG.202419"; transcript_id "MSTRG.202419.198"; exon_number "31";
chr9	StringTie	exon	137495033	137495146	1000	-	.	gene_id "MSTRG.202419"; transcript_id "MSTRG.202419.198"; exon_number "32";
chr9	StringTie	exon	137497187	137497310	1000	-	.	gene_id "MSTRG.202419"; transcript_id "MSTRG.202419.198"; exon_number "33";
chr9	StringTie	exon	137498114	137498245	1000	-	.	gene_id "MSTRG.202419"; transcript_id "MSTRG.202419.198"; exon_number "34";
chr9	StringTie	exon	137500691	137500896	1000	-	.	gene_id "MSTRG.202419"; transcript_id "MSTRG.202419.198"; exon_number "35";
chr9	StringTie	exon	137501650	137501727	1000	-	.	gene_id "MSTRG.202419"; transcript_id "MSTRG.202419.198"; exon_number "36";
chr9	StringTie	exon	137505614	137505760	1000	-	.	gene_id "MSTRG.202419"; transcript_id "MSTRG.202419.198"; exon_number "37";
chr9	StringTie	exon	137505983	137506083	1000	-	.	gene_id "MSTRG.202419"; transcript_id "MSTRG.202419.198"; exon_number "38";
chr9	StringTie	exon	137515379	137515519	1000	-	.	gene_id "MSTRG.202419"; transcript_id "MSTRG.202419.198"; exon_number "39";
chr9	StringTie	exon	137519917	137520043	1000	-	.	gene_id "MSTRG.202419"; transcript_id "MSTRG.202419.198"; exon_number "40";
chr9	StringTie	exon	137521636	137521716	1000	-	.	gene_id "MSTRG.202419"; transcript_id "MSTRG.202419.198"; exon_number "41";
chr9	StringTie	exon	137522729	137522857	1000	-	.	gene_id "MSTRG.202419"; transcript_id "MSTRG.202419.198"; exon_number "42";
chr9	StringTie	exon	137540642	137540722	1000	-	.	gene_id "MSTRG.202419"; transcript_id "MSTRG.202419.198"; exon_number "43";
chr9	StringTie	exon	137542642	137542801	1000	-	.	gene_id "MSTRG.202419"; transcript_id "MSTRG.202419.198"; exon_number "44";
chr9	StringTie	exon	137543432	137543572	1000	-	.	gene_id "MSTRG.202419"; transcript_id "MSTRG.202419.198"; exon_number "45";
chr9	StringTie	exon	137543724	137543815	1000	-	.	gene_id "MSTRG.202419"; transcript_id "MSTRG.202419.198"; exon_number "46";
chr9	StringTie	exon	137546830	137546909	1000	-	.	gene_id "MSTRG.202419"; transcript_id "MSTRG.202419.198"; exon_number "47";
chr9	StringTie	exon	137547309	137547396	1000	-	.	gene_id "MSTRG.202419"; transcript_id "MSTRG.202419.198"; exon_number "48";
chr9	StringTie	exon	137550168	137550384	1000	-	.	gene_id "MSTRG.202419"; transcript_id "MSTRG.202419.198"; exon_number "49";
chr9	StringTie	transcript	137447516	137459169	1000	-	.	gene_id "MSTRG.202419"; transcript_id "MSTRG.202419.199";
chr9	StringTie	exon	137447516	137449491	1000	-	.	gene_id "MSTRG.202419"; transcript_id "MSTRG.202419.199"; exon_number "1";
chr9	StringTie	exon	137449599	137449674	1000	-	.	gene_id "MSTRG.202419"; transcript_id "MSTRG.202419.199"; exon_number "2";
chr9	StringTie	exon	137449923	137450025	1000	-	.	gene_id "MSTRG.202419"; transcript_id "MSTRG.202419.199"; exon_number "3";
chr9	StringTie	exon	137450176	137450255	1000	-	.	gene_id "MSTRG.202419"; transcript_id "MSTRG.202419.199"; exon_number "4";
chr9	StringTie	exon	137452365	137452433	1000	-	.	gene_id "MSTRG.202419"; transcript_id "MSTRG.202419.199"; exon_number "5";
chr9	StringTie	exon	137452553	137452586	1000	-	.	gene_id "MSTRG.202419"; transcript_id "MSTRG.202419.199"; exon_number "6";
chr9	StringTie	exon	137452736	137452819	1000	-	.	gene_id "MSTRG.202419"; transcript_id "MSTRG.202419.199"; exon_number "7";
chr9	StringTie	exon	137453056	137453180	1000	-	.	gene_id "MSTRG.202419"; transcript_id "MSTRG.202419.199"; exon_number "8";
chr9	StringTie	exon	137453731	137453820	1000	-	.	gene_id "MSTRG.202419"; transcript_id "MSTRG.202419.199"; exon_number "9";
chr9	StringTie	exon	137454391	137454443	1000	-	.	gene_id "MSTRG.202419"; transcript_id "MSTRG.202419.199"; exon_number "10";
chr9	StringTie	exon	137456411	137456486	1000	-	.	gene_id "MSTRG.202419"; transcript_id "MSTRG.202419.199"; exon_number "11";
chr9	StringTie	exon	137457407	137457901	1000	-	.	gene_id "MSTRG.202419"; transcript_id "MSTRG.202419.199"; exon_number "12";
chr9	StringTie	exon	137458488	137458544	1000	-	.	gene_id "MSTRG.202419"; transcript_id "MSTRG.202419.199"; exon_number "13";
chr9	StringTie	exon	137459032	137459169	1000	-	.	gene_id "MSTRG.202419"; transcript_id "MSTRG.202419.199"; exon_number "14";
chr9	StringTie	transcript	137442299	137459208	1000	-	.	gene_id "MSTRG.202419"; transcript_id "MSTRG.202419.2";
chr9	StringTie	exon	137442299	137449491	1000	-	.	gene_id "MSTRG.202419"; transcript_id "MSTRG.202419.2"; exon_number "1";
chr9	StringTie	exon	137449599	137449674	1000	-	.	gene_id "MSTRG.202419"; transcript_id "MSTRG.202419.2"; exon_number "2";
chr9	StringTie	exon	137449923	137450025	1000	-	.	gene_id "MSTRG.202419"; transcript_id "MSTRG.202419.2"; exon_number "3";
chr9	StringTie	exon	137450176	137450255	1000	-	.	gene_id "MSTRG.202419"; transcript_id "MSTRG.202419.2"; exon_number "4";
chr9	StringTie	exon	137452365	137452435	1000	-	.	gene_id "MSTRG.202419"; transcript_id "MSTRG.202419.2"; exon_number "5";
chr9	StringTie	exon	137452553	137452586	1000	-	.	gene_id "MSTRG.202419"; transcript_id "MSTRG.202419.2"; exon_number "6";
chr9	StringTie	exon	137452736	137452819	1000	-	.	gene_id "MSTRG.202419"; transcript_id "MSTRG.202419.2"; exon_number "7";
chr9	StringTie	exon	137453056	137453179	1000	-	.	gene_id "MSTRG.202419"; transcript_id "MSTRG.202419.2"; exon_number "8";
chr9	StringTie	exon	137453731	137453820	1000	-	.	gene_id "MSTRG.202419"; transcript_id "MSTRG.202419.2"; exon_number "9";
chr9	StringTie	exon	137454391	137454443	1000	-	.	gene_id "MSTRG.202419"; transcript_id "MSTRG.202419.2"; exon_number "10";
chr9	StringTie	exon	137456411	137456486	1000	-	.	gene_id "MSTRG.202419"; transcript_id "MSTRG.202419.2"; exon_number "11";
chr9	StringTie	exon	137457407	137457901	1000	-	.	gene_id "MSTRG.202419"; transcript_id "MSTRG.202419.2"; exon_number "12";
chr9	StringTie	exon	137458488	137458544	1000	-	.	gene_id "MSTRG.202419"; transcript_id "MSTRG.202419.2"; exon_number "13";
chr9	StringTie	exon	137459032	137459208	1000	-	.	gene_id "MSTRG.202419"; transcript_id "MSTRG.202419.2"; exon_number "14";
chr9	StringTie	transcript	137444982	137502697	1000	-	.	gene_id "MSTRG.202419"; transcript_id "MSTRG.202419.20";
chr9	StringTie	exon	137444982	137449483	1000	-	.	gene_id "MSTRG.202419"; transcript_id "MSTRG.202419.20"; exon_number "1";
chr9	StringTie	exon	137449599	137449674	1000	-	.	gene_id "MSTRG.202419"; transcript_id "MSTRG.202419.20"; exon_number "2";
chr9	StringTie	exon	137449923	137450025	1000	-	.	gene_id "MSTRG.202419"; transcript_id "MSTRG.202419.20"; exon_number "3";
chr9	StringTie	exon	137450176	137450255	1000	-	.	gene_id "MSTRG.202419"; transcript_id "MSTRG.202419.20"; exon_number "4";
chr9	StringTie	exon	137452365	137452435	1000	-	.	gene_id "MSTRG.202419"; transcript_id "MSTRG.202419.20"; exon_number "5";
chr9	StringTie	exon	137452553	137452586	1000	-	.	gene_id "MSTRG.202419"; transcript_id "MSTRG.202419.20"; exon_number "6";
chr9	StringTie	exon	137452736	137452819	1000	-	.	gene_id "MSTRG.202419"; transcript_id "MSTRG.202419.20"; exon_number "7";
chr9	StringTie	exon	137453056	137453180	1000	-	.	gene_id "MSTRG.202419"; transcript_id "MSTRG.202419.20"; exon_number "8";
chr9	StringTie	exon	137453731	137453820	1000	-	.	gene_id "MSTRG.202419"; transcript_id "MSTRG.202419.20"; exon_number "9";
chr9	StringTie	exon	137454391	137454443	1000	-	.	gene_id "MSTRG.202419"; transcript_id "MSTRG.202419.20"; exon_number "10";
chr9	StringTie	exon	137455239	137455307	1000	-	.	gene_id "MSTRG.202419"; transcript_id "MSTRG.202419.20"; exon_number "11";
chr9	StringTie	exon	137456411	137456486	1000	-	.	gene_id "MSTRG.202419"; transcript_id "MSTRG.202419.20"; exon_number "12";
chr9	StringTie	exon	137457407	137457901	1000	-	.	gene_id "MSTRG.202419"; transcript_id "MSTRG.202419.20"; exon_number "13";
chr9	StringTie	exon	137458488	137458549	1000	-	.	gene_id "MSTRG.202419"; transcript_id "MSTRG.202419.20"; exon_number "14";
chr9	StringTie	exon	137459032	137459607	1000	-	.	gene_id "MSTRG.202419"; transcript_id "MSTRG.202419.20"; exon_number "15";
chr9	StringTie	exon	137459968	137460476	1000	-	.	gene_id "MSTRG.202419"; transcript_id "MSTRG.202419.20"; exon_number "16";
chr9	StringTie	exon	137460634	137460737	1000	-	.	gene_id "MSTRG.202419"; transcript_id "MSTRG.202419.20"; exon_number "17";
chr9	StringTie	exon	137461536	137461620	1000	-	.	gene_id "MSTRG.202419"; transcript_id "MSTRG.202419.20"; exon_number "18";
chr9	StringTie	exon	137461931	137462041	1000	-	.	gene_id "MSTRG.202419"; transcript_id "MSTRG.202419.20"; exon_number "19";
chr9	StringTie	exon	137462179	137462331	1000	-	.	gene_id "MSTRG.202419"; transcript_id "MSTRG.202419.20"; exon_number "20";
chr9	StringTie	exon	137462685	137462833	1000	-	.	gene_id "MSTRG.202419"; transcript_id "MSTRG.202419.20"; exon_number "21";
chr9	StringTie	exon	137463415	137463531	1000	-	.	gene_id "MSTRG.202419"; transcript_id "MSTRG.202419.20"; exon_number "22";
chr9	StringTie	exon	137464126	137464195	1000	-	.	gene_id "MSTRG.202419"; transcript_id "MSTRG.202419.20"; exon_number "23";
chr9	StringTie	exon	137464340	137464456	1000	-	.	gene_id "MSTRG.202419"; transcript_id "MSTRG.202419.20"; exon_number "24";
chr9	StringTie	exon	137467317	137467473	1000	-	.	gene_id "MSTRG.202419"; transcript_id "MSTRG.202419.20"; exon_number "25";
chr9	StringTie	exon	137478034	137478152	1000	-	.	gene_id "MSTRG.202419"; transcript_id "MSTRG.202419.20"; exon_number "26";
chr9	StringTie	exon	137479056	137479238	1000	-	.	gene_id "MSTRG.202419"; transcript_id "MSTRG.202419.20"; exon_number "27";
chr9	StringTie	exon	137480312	137480480	1000	-	.	gene_id "MSTRG.202419"; transcript_id "MSTRG.202419.20"; exon_number "28";
chr9	StringTie	exon	137480960	137481023	1000	-	.	gene_id "MSTRG.202419"; transcript_id "MSTRG.202419.20"; exon_number "29";
chr9	StringTie	exon	137484587	137484736	1000	-	.	gene_id "MSTRG.202419"; transcript_id "MSTRG.202419.20"; exon_number "30";
chr9	StringTie	exon	137493013	137493082	1000	-	.	gene_id "MSTRG.202419"; transcript_id "MSTRG.202419.20"; exon_number "31";
chr9	StringTie	exon	137495033	137495146	1000	-	.	gene_id "MSTRG.202419"; transcript_id "MSTRG.202419.20"; exon_number "32";
chr9	StringTie	exon	137497187	137497310	1000	-	.	gene_id "MSTRG.202419"; transcript_id "MSTRG.202419.20"; exon_number "33";
chr9	StringTie	exon	137498114	137498245	1000	-	.	gene_id "MSTRG.202419"; transcript_id "MSTRG.202419.20"; exon_number "34";
chr9	StringTie	exon	137499828	137502697	1000	-	.	gene_id "MSTRG.202419"; transcript_id "MSTRG.202419.20"; exon_number "35";
chr9	StringTie	transcript	137447520	137550630	1000	-	.	gene_id "MSTRG.202419"; transcript_id "MSTRG.202419.200";
chr9	StringTie	exon	137447520	137449491	1000	-	.	gene_id "MSTRG.202419"; transcript_id "MSTRG.202419.200"; exon_number "1";
chr9	StringTie	exon	137449599	137449674	1000	-	.	gene_id "MSTRG.202419"; transcript_id "MSTRG.202419.200"; exon_number "2";
chr9	StringTie	exon	137449923	137450025	1000	-	.	gene_id "MSTRG.202419"; transcript_id "MSTRG.202419.200"; exon_number "3";
chr9	StringTie	exon	137450176	137450265	1000	-	.	gene_id "MSTRG.202419"; transcript_id "MSTRG.202419.200"; exon_number "4";
chr9	StringTie	exon	137452365	137452435	1000	-	.	gene_id "MSTRG.202419"; transcript_id "MSTRG.202419.200"; exon_number "5";
chr9	StringTie	exon	137452553	137452586	1000	-	.	gene_id "MSTRG.202419"; transcript_id "MSTRG.202419.200"; exon_number "6";
chr9	StringTie	exon	137452736	137452819	1000	-	.	gene_id "MSTRG.202419"; transcript_id "MSTRG.202419.200"; exon_number "7";
chr9	StringTie	exon	137453056	137453180	1000	-	.	gene_id "MSTRG.202419"; transcript_id "MSTRG.202419.200"; exon_number "8";
chr9	StringTie	exon	137453731	137453820	1000	-	.	gene_id "MSTRG.202419"; transcript_id "MSTRG.202419.200"; exon_number "9";
chr9	StringTie	exon	137454391	137454443	1000	-	.	gene_id "MSTRG.202419"; transcript_id "MSTRG.202419.200"; exon_number "10";
chr9	StringTie	exon	137455239	137455307	1000	-	.	gene_id "MSTRG.202419"; transcript_id "MSTRG.202419.200"; exon_number "11";
chr9	StringTie	exon	137456411	137456486	1000	-	.	gene_id "MSTRG.202419"; transcript_id "MSTRG.202419.200"; exon_number "12";
chr9	StringTie	exon	137457407	137457901	1000	-	.	gene_id "MSTRG.202419"; transcript_id "MSTRG.202419.200"; exon_number "13";
chr9	StringTie	exon	137458488	137458549	1000	-	.	gene_id "MSTRG.202419"; transcript_id "MSTRG.202419.200"; exon_number "14";
chr9	StringTie	exon	137459032	137459607	1000	-	.	gene_id "MSTRG.202419"; transcript_id "MSTRG.202419.200"; exon_number "15";
chr9	StringTie	exon	137459932	137460476	1000	-	.	gene_id "MSTRG.202419"; transcript_id "MSTRG.202419.200"; exon_number "16";
chr9	StringTie	exon	137460634	137460737	1000	-	.	gene_id "MSTRG.202419"; transcript_id "MSTRG.202419.200"; exon_number "17";
chr9	StringTie	exon	137461536	137461620	1000	-	.	gene_id "MSTRG.202419"; transcript_id "MSTRG.202419.200"; exon_number "18";
chr9	StringTie	exon	137461931	137462041	1000	-	.	gene_id "MSTRG.202419"; transcript_id "MSTRG.202419.200"; exon_number "19";
chr9	StringTie	exon	137462179	137462331	1000	-	.	gene_id "MSTRG.202419"; transcript_id "MSTRG.202419.200"; exon_number "20";
chr9	StringTie	exon	137462685	137462833	1000	-	.	gene_id "MSTRG.202419"; transcript_id "MSTRG.202419.200"; exon_number "21";
chr9	StringTie	exon	137463415	137463531	1000	-	.	gene_id "MSTRG.202419"; transcript_id "MSTRG.202419.200"; exon_number "22";
chr9	StringTie	exon	137464126	137464195	1000	-	.	gene_id "MSTRG.202419"; transcript_id "MSTRG.202419.200"; exon_number "23";
chr9	StringTie	exon	137464340	137464456	1000	-	.	gene_id "MSTRG.202419"; transcript_id "MSTRG.202419.200"; exon_number "24";
chr9	StringTie	exon	137467317	137467473	1000	-	.	gene_id "MSTRG.202419"; transcript_id "MSTRG.202419.200"; exon_number "25";
chr9	StringTie	exon	137478034	137478152	1000	-	.	gene_id "MSTRG.202419"; transcript_id "MSTRG.202419.200"; exon_number "26";
chr9	StringTie	exon	137479056	137479238	1000	-	.	gene_id "MSTRG.202419"; transcript_id "MSTRG.202419.200"; exon_number "27";
chr9	StringTie	exon	137480312	137480480	1000	-	.	gene_id "MSTRG.202419"; transcript_id "MSTRG.202419.200"; exon_number "28";
chr9	StringTie	exon	137480960	137481023	1000	-	.	gene_id "MSTRG.202419"; transcript_id "MSTRG.202419.200"; exon_number "29";
chr9	StringTie	exon	137484587	137484736	1000	-	.	gene_id "MSTRG.202419"; transcript_id "MSTRG.202419.200"; exon_number "30";
chr9	StringTie	exon	137493013	137493082	1000	-	.	gene_id "MSTRG.202419"; transcript_id "MSTRG.202419.200"; exon_number "31";
chr9	StringTie	exon	137495033	137495146	1000	-	.	gene_id "MSTRG.202419"; transcript_id "MSTRG.202419.200"; exon_number "32";
chr9	StringTie	exon	137497187	137497310	1000	-	.	gene_id "MSTRG.202419"; transcript_id "MSTRG.202419.200"; exon_number "33";
chr9	StringTie	exon	137498114	137498245	1000	-	.	gene_id "MSTRG.202419"; transcript_id "MSTRG.202419.200"; exon_number "34";
chr9	StringTie	exon	137500691	137500896	1000	-	.	gene_id "MSTRG.202419"; transcript_id "MSTRG.202419.200"; exon_number "35";
chr9	StringTie	exon	137501650	137501727	1000	-	.	gene_id "MSTRG.202419"; transcript_id "MSTRG.202419.200"; exon_number "36";
chr9	StringTie	exon	137505614	137505760	1000	-	.	gene_id "MSTRG.202419"; transcript_id "MSTRG.202419.200"; exon_number "37";
chr9	StringTie	exon	137505983	137506083	1000	-	.	gene_id "MSTRG.202419"; transcript_id "MSTRG.202419.200"; exon_number "38";
chr9	StringTie	exon	137515379	137515519	1000	-	.	gene_id "MSTRG.202419"; transcript_id "MSTRG.202419.200"; exon_number "39";
chr9	StringTie	exon	137519917	137520043	1000	-	.	gene_id "MSTRG.202419"; transcript_id "MSTRG.202419.200"; exon_number "40";
chr9	StringTie	exon	137521636	137521716	1000	-	.	gene_id "MSTRG.202419"; transcript_id "MSTRG.202419.200"; exon_number "41";
chr9	StringTie	exon	137522729	137522857	1000	-	.	gene_id "MSTRG.202419"; transcript_id "MSTRG.202419.200"; exon_number "42";
chr9	StringTie	exon	137540642	137540722	1000	-	.	gene_id "MSTRG.202419"; transcript_id "MSTRG.202419.200"; exon_number "43";
chr9	StringTie	exon	137542642	137542801	1000	-	.	gene_id "MSTRG.202419"; transcript_id "MSTRG.202419.200"; exon_number "44";
chr9	StringTie	exon	137543432	137543572	1000	-	.	gene_id "MSTRG.202419"; transcript_id "MSTRG.202419.200"; exon_number "45";
chr9	StringTie	exon	137543724	137543815	1000	-	.	gene_id "MSTRG.202419"; transcript_id "MSTRG.202419.200"; exon_number "46";
chr9	StringTie	exon	137546830	137546909	1000	-	.	gene_id "MSTRG.202419"; transcript_id "MSTRG.202419.200"; exon_number "47";
chr9	StringTie	exon	137547309	137547396	1000	-	.	gene_id "MSTRG.202419"; transcript_id "MSTRG.202419.200"; exon_number "48";
chr9	StringTie	exon	137547585	137547659	1000	-	.	gene_id "MSTRG.202419"; transcript_id "MSTRG.202419.200"; exon_number "49";
chr9	StringTie	exon	137550168	137550630	1000	-	.	gene_id "MSTRG.202419"; transcript_id "MSTRG.202419.200"; exon_number "50";
chr9	StringTie	transcript	137447525	137459177	1000	-	.	gene_id "MSTRG.202419"; transcript_id "MSTRG.202419.201";
chr9	StringTie	exon	137447525	137449491	1000	-	.	gene_id "MSTRG.202419"; transcript_id "MSTRG.202419.201"; exon_number "1";
chr9	StringTie	exon	137449599	137449674	1000	-	.	gene_id "MSTRG.202419"; transcript_id "MSTRG.202419.201"; exon_number "2";
chr9	StringTie	exon	137449923	137450025	1000	-	.	gene_id "MSTRG.202419"; transcript_id "MSTRG.202419.201"; exon_number "3";
chr9	StringTie	exon	137450176	137450255	1000	-	.	gene_id "MSTRG.202419"; transcript_id "MSTRG.202419.201"; exon_number "4";
chr9	StringTie	exon	137452365	137452435	1000	-	.	gene_id "MSTRG.202419"; transcript_id "MSTRG.202419.201"; exon_number "5";
chr9	StringTie	exon	137452553	137452586	1000	-	.	gene_id "MSTRG.202419"; transcript_id "MSTRG.202419.201"; exon_number "6";
chr9	StringTie	exon	137452736	137452819	1000	-	.	gene_id "MSTRG.202419"; transcript_id "MSTRG.202419.201"; exon_number "7";
chr9	StringTie	exon	137453056	137453176	1000	-	.	gene_id "MSTRG.202419"; transcript_id "MSTRG.202419.201"; exon_number "8";
chr9	StringTie	exon	137453727	137453820	1000	-	.	gene_id "MSTRG.202419"; transcript_id "MSTRG.202419.201"; exon_number "9";
chr9	StringTie	exon	137454391	137454443	1000	-	.	gene_id "MSTRG.202419"; transcript_id "MSTRG.202419.201"; exon_number "10";
chr9	StringTie	exon	137454746	137455307	1000	-	.	gene_id "MSTRG.202419"; transcript_id "MSTRG.202419.201"; exon_number "11";
chr9	StringTie	exon	137456411	137456486	1000	-	.	gene_id "MSTRG.202419"; transcript_id "MSTRG.202419.201"; exon_number "12";
chr9	StringTie	exon	137457407	137457901	1000	-	.	gene_id "MSTRG.202419"; transcript_id "MSTRG.202419.201"; exon_number "13";
chr9	StringTie	exon	137458488	137458549	1000	-	.	gene_id "MSTRG.202419"; transcript_id "MSTRG.202419.201"; exon_number "14";
chr9	StringTie	exon	137459032	137459177	1000	-	.	gene_id "MSTRG.202419"; transcript_id "MSTRG.202419.201"; exon_number "15";
chr9	StringTie	transcript	137447525	137459177	1000	-	.	gene_id "MSTRG.202419"; transcript_id "MSTRG.202419.202";
chr9	StringTie	exon	137447525	137449491	1000	-	.	gene_id "MSTRG.202419"; transcript_id "MSTRG.202419.202"; exon_number "1";
chr9	StringTie	exon	137449599	137449674	1000	-	.	gene_id "MSTRG.202419"; transcript_id "MSTRG.202419.202"; exon_number "2";
chr9	StringTie	exon	137449923	137450025	1000	-	.	gene_id "MSTRG.202419"; transcript_id "MSTRG.202419.202"; exon_number "3";
chr9	StringTie	exon	137450176	137450255	1000	-	.	gene_id "MSTRG.202419"; transcript_id "MSTRG.202419.202"; exon_number "4";
chr9	StringTie	exon	137452365	137452433	1000	-	.	gene_id "MSTRG.202419"; transcript_id "MSTRG.202419.202"; exon_number "5";
chr9	StringTie	exon	137452553	137452586	1000	-	.	gene_id "MSTRG.202419"; transcript_id "MSTRG.202419.202"; exon_number "6";
chr9	StringTie	exon	137452736	137452819	1000	-	.	gene_id "MSTRG.202419"; transcript_id "MSTRG.202419.202"; exon_number "7";
chr9	StringTie	exon	137453056	137453180	1000	-	.	gene_id "MSTRG.202419"; transcript_id "MSTRG.202419.202"; exon_number "8";
chr9	StringTie	exon	137453731	137453820	1000	-	.	gene_id "MSTRG.202419"; transcript_id "MSTRG.202419.202"; exon_number "9";
chr9	StringTie	exon	137454391	137454443	1000	-	.	gene_id "MSTRG.202419"; transcript_id "MSTRG.202419.202"; exon_number "10";
chr9	StringTie	exon	137455629	137455634	1000	-	.	gene_id "MSTRG.202419"; transcript_id "MSTRG.202419.202"; exon_number "11";
chr9	StringTie	exon	137456411	137456486	1000	-	.	gene_id "MSTRG.202419"; transcript_id "MSTRG.202419.202"; exon_number "12";
chr9	StringTie	exon	137457407	137457901	1000	-	.	gene_id "MSTRG.202419"; transcript_id "MSTRG.202419.202"; exon_number "13";
chr9	StringTie	exon	137458488	137458549	1000	-	.	gene_id "MSTRG.202419"; transcript_id "MSTRG.202419.202"; exon_number "14";
chr9	StringTie	exon	137459032	137459177	1000	-	.	gene_id "MSTRG.202419"; transcript_id "MSTRG.202419.202"; exon_number "15";
chr9	StringTie	transcript	137447526	137458563	1000	-	.	gene_id "MSTRG.202419"; transcript_id "MSTRG.202419.203";
chr9	StringTie	exon	137447526	137449486	1000	-	.	gene_id "MSTRG.202419"; transcript_id "MSTRG.202419.203"; exon_number "1";
chr9	StringTie	exon	137449599	137449674	1000	-	.	gene_id "MSTRG.202419"; transcript_id "MSTRG.202419.203"; exon_number "2";
chr9	StringTie	exon	137449923	137450025	1000	-	.	gene_id "MSTRG.202419"; transcript_id "MSTRG.202419.203"; exon_number "3";
chr9	StringTie	exon	137450176	137450255	1000	-	.	gene_id "MSTRG.202419"; transcript_id "MSTRG.202419.203"; exon_number "4";
chr9	StringTie	exon	137452365	137452435	1000	-	.	gene_id "MSTRG.202419"; transcript_id "MSTRG.202419.203"; exon_number "5";
chr9	StringTie	exon	137452553	137452586	1000	-	.	gene_id "MSTRG.202419"; transcript_id "MSTRG.202419.203"; exon_number "6";
chr9	StringTie	exon	137452736	137452819	1000	-	.	gene_id "MSTRG.202419"; transcript_id "MSTRG.202419.203"; exon_number "7";
chr9	StringTie	exon	137453056	137453180	1000	-	.	gene_id "MSTRG.202419"; transcript_id "MSTRG.202419.203"; exon_number "8";
chr9	StringTie	exon	137453731	137453820	1000	-	.	gene_id "MSTRG.202419"; transcript_id "MSTRG.202419.203"; exon_number "9";
chr9	StringTie	exon	137454391	137454443	1000	-	.	gene_id "MSTRG.202419"; transcript_id "MSTRG.202419.203"; exon_number "10";
chr9	StringTie	exon	137455239	137455307	1000	-	.	gene_id "MSTRG.202419"; transcript_id "MSTRG.202419.203"; exon_number "11";
chr9	StringTie	exon	137455629	137455634	1000	-	.	gene_id "MSTRG.202419"; transcript_id "MSTRG.202419.203"; exon_number "12";
chr9	StringTie	exon	137456411	137456486	1000	-	.	gene_id "MSTRG.202419"; transcript_id "MSTRG.202419.203"; exon_number "13";
chr9	StringTie	exon	137457407	137457901	1000	-	.	gene_id "MSTRG.202419"; transcript_id "MSTRG.202419.203"; exon_number "14";
chr9	StringTie	exon	137458488	137458563	1000	-	.	gene_id "MSTRG.202419"; transcript_id "MSTRG.202419.203"; exon_number "15";
chr9	StringTie	transcript	137447526	137458894	1000	-	.	gene_id "MSTRG.202419"; transcript_id "MSTRG.202419.204";
chr9	StringTie	exon	137447526	137449483	1000	-	.	gene_id "MSTRG.202419"; transcript_id "MSTRG.202419.204"; exon_number "1";
chr9	StringTie	exon	137449599	137449674	1000	-	.	gene_id "MSTRG.202419"; transcript_id "MSTRG.202419.204"; exon_number "2";
chr9	StringTie	exon	137449923	137450025	1000	-	.	gene_id "MSTRG.202419"; transcript_id "MSTRG.202419.204"; exon_number "3";
chr9	StringTie	exon	137450176	137450255	1000	-	.	gene_id "MSTRG.202419"; transcript_id "MSTRG.202419.204"; exon_number "4";
chr9	StringTie	exon	137452365	137452435	1000	-	.	gene_id "MSTRG.202419"; transcript_id "MSTRG.202419.204"; exon_number "5";
chr9	StringTie	exon	137452553	137452586	1000	-	.	gene_id "MSTRG.202419"; transcript_id "MSTRG.202419.204"; exon_number "6";
chr9	StringTie	exon	137452736	137452819	1000	-	.	gene_id "MSTRG.202419"; transcript_id "MSTRG.202419.204"; exon_number "7";
chr9	StringTie	exon	137453056	137453180	1000	-	.	gene_id "MSTRG.202419"; transcript_id "MSTRG.202419.204"; exon_number "8";
chr9	StringTie	exon	137453731	137453820	1000	-	.	gene_id "MSTRG.202419"; transcript_id "MSTRG.202419.204"; exon_number "9";
chr9	StringTie	exon	137454391	137454443	1000	-	.	gene_id "MSTRG.202419"; transcript_id "MSTRG.202419.204"; exon_number "10";
chr9	StringTie	exon	137455239	137455307	1000	-	.	gene_id "MSTRG.202419"; transcript_id "MSTRG.202419.204"; exon_number "11";
chr9	StringTie	exon	137455629	137455634	1000	-	.	gene_id "MSTRG.202419"; transcript_id "MSTRG.202419.204"; exon_number "12";
chr9	StringTie	exon	137456411	137456486	1000	-	.	gene_id "MSTRG.202419"; transcript_id "MSTRG.202419.204"; exon_number "13";
chr9	StringTie	exon	137457407	137457901	1000	-	.	gene_id "MSTRG.202419"; transcript_id "MSTRG.202419.204"; exon_number "14";
chr9	StringTie	exon	137458488	137458549	1000	-	.	gene_id "MSTRG.202419"; transcript_id "MSTRG.202419.204"; exon_number "15";
chr9	StringTie	exon	137458697	137458894	1000	-	.	gene_id "MSTRG.202419"; transcript_id "MSTRG.202419.204"; exon_number "16";
chr9	StringTie	transcript	137447530	137459212	1000	-	.	gene_id "MSTRG.202419"; transcript_id "MSTRG.202419.205";
chr9	StringTie	exon	137447530	137449491	1000	-	.	gene_id "MSTRG.202419"; transcript_id "MSTRG.202419.205"; exon_number "1";
chr9	StringTie	exon	137449599	137449674	1000	-	.	gene_id "MSTRG.202419"; transcript_id "MSTRG.202419.205"; exon_number "2";
chr9	StringTie	exon	137449923	137450025	1000	-	.	gene_id "MSTRG.202419"; transcript_id "MSTRG.202419.205"; exon_number "3";
chr9	StringTie	exon	137450176	137450255	1000	-	.	gene_id "MSTRG.202419"; transcript_id "MSTRG.202419.205"; exon_number "4";
chr9	StringTie	exon	137452365	137452435	1000	-	.	gene_id "MSTRG.202419"; transcript_id "MSTRG.202419.205"; exon_number "5";
chr9	StringTie	exon	137452553	137452586	1000	-	.	gene_id "MSTRG.202419"; transcript_id "MSTRG.202419.205"; exon_number "6";
chr9	StringTie	exon	137452736	137452819	1000	-	.	gene_id "MSTRG.202419"; transcript_id "MSTRG.202419.205"; exon_number "7";
chr9	StringTie	exon	137453062	137453180	1000	-	.	gene_id "MSTRG.202419"; transcript_id "MSTRG.202419.205"; exon_number "8";
chr9	StringTie	exon	137453731	137453820	1000	-	.	gene_id "MSTRG.202419"; transcript_id "MSTRG.202419.205"; exon_number "9";
chr9	StringTie	exon	137454391	137454443	1000	-	.	gene_id "MSTRG.202419"; transcript_id "MSTRG.202419.205"; exon_number "10";
chr9	StringTie	exon	137455239	137455307	1000	-	.	gene_id "MSTRG.202419"; transcript_id "MSTRG.202419.205"; exon_number "11";
chr9	StringTie	exon	137456411	137456486	1000	-	.	gene_id "MSTRG.202419"; transcript_id "MSTRG.202419.205"; exon_number "12";
chr9	StringTie	exon	137457407	137457901	1000	-	.	gene_id "MSTRG.202419"; transcript_id "MSTRG.202419.205"; exon_number "13";
chr9	StringTie	exon	137458488	137458544	1000	-	.	gene_id "MSTRG.202419"; transcript_id "MSTRG.202419.205"; exon_number "14";
chr9	StringTie	exon	137459032	137459212	1000	-	.	gene_id "MSTRG.202419"; transcript_id "MSTRG.202419.205"; exon_number "15";
chr9	StringTie	transcript	137447538	137459316	1000	-	.	gene_id "MSTRG.202419"; transcript_id "MSTRG.202419.206";
chr9	StringTie	exon	137447538	137449483	1000	-	.	gene_id "MSTRG.202419"; transcript_id "MSTRG.202419.206"; exon_number "1";
chr9	StringTie	exon	137449599	137449674	1000	-	.	gene_id "MSTRG.202419"; transcript_id "MSTRG.202419.206"; exon_number "2";
chr9	StringTie	exon	137449923	137450025	1000	-	.	gene_id "MSTRG.202419"; transcript_id "MSTRG.202419.206"; exon_number "3";
chr9	StringTie	exon	137450176	137450255	1000	-	.	gene_id "MSTRG.202419"; transcript_id "MSTRG.202419.206"; exon_number "4";
chr9	StringTie	exon	137452365	137452435	1000	-	.	gene_id "MSTRG.202419"; transcript_id "MSTRG.202419.206"; exon_number "5";
chr9	StringTie	exon	137452553	137452586	1000	-	.	gene_id "MSTRG.202419"; transcript_id "MSTRG.202419.206"; exon_number "6";
chr9	StringTie	exon	137452736	137452819	1000	-	.	gene_id "MSTRG.202419"; transcript_id "MSTRG.202419.206"; exon_number "7";
chr9	StringTie	exon	137453056	137453176	1000	-	.	gene_id "MSTRG.202419"; transcript_id "MSTRG.202419.206"; exon_number "8";
chr9	StringTie	exon	137453731	137453820	1000	-	.	gene_id "MSTRG.202419"; transcript_id "MSTRG.202419.206"; exon_number "9";
chr9	StringTie	exon	137454391	137454443	1000	-	.	gene_id "MSTRG.202419"; transcript_id "MSTRG.202419.206"; exon_number "10";
chr9	StringTie	exon	137455239	137455307	1000	-	.	gene_id "MSTRG.202419"; transcript_id "MSTRG.202419.206"; exon_number "11";
chr9	StringTie	exon	137456411	137456486	1000	-	.	gene_id "MSTRG.202419"; transcript_id "MSTRG.202419.206"; exon_number "12";
chr9	StringTie	exon	137457407	137457901	1000	-	.	gene_id "MSTRG.202419"; transcript_id "MSTRG.202419.206"; exon_number "13";
chr9	StringTie	exon	137458488	137458544	1000	-	.	gene_id "MSTRG.202419"; transcript_id "MSTRG.202419.206"; exon_number "14";
chr9	StringTie	exon	137459032	137459316	1000	-	.	gene_id "MSTRG.202419"; transcript_id "MSTRG.202419.206"; exon_number "15";
chr9	StringTie	transcript	137447540	137459168	1000	-	.	gene_id "MSTRG.202419"; transcript_id "MSTRG.202419.207";
chr9	StringTie	exon	137447540	137449483	1000	-	.	gene_id "MSTRG.202419"; transcript_id "MSTRG.202419.207"; exon_number "1";
chr9	StringTie	exon	137449599	137449674	1000	-	.	gene_id "MSTRG.202419"; transcript_id "MSTRG.202419.207"; exon_number "2";
chr9	StringTie	exon	137449923	137450025	1000	-	.	gene_id "MSTRG.202419"; transcript_id "MSTRG.202419.207"; exon_number "3";
chr9	StringTie	exon	137450176	137450255	1000	-	.	gene_id "MSTRG.202419"; transcript_id "MSTRG.202419.207"; exon_number "4";
chr9	StringTie	exon	137452365	137452433	1000	-	.	gene_id "MSTRG.202419"; transcript_id "MSTRG.202419.207"; exon_number "5";
chr9	StringTie	exon	137452553	137452586	1000	-	.	gene_id "MSTRG.202419"; transcript_id "MSTRG.202419.207"; exon_number "6";
chr9	StringTie	exon	137452736	137452819	1000	-	.	gene_id "MSTRG.202419"; transcript_id "MSTRG.202419.207"; exon_number "7";
chr9	StringTie	exon	137453056	137453176	1000	-	.	gene_id "MSTRG.202419"; transcript_id "MSTRG.202419.207"; exon_number "8";
chr9	StringTie	exon	137453731	137453820	1000	-	.	gene_id "MSTRG.202419"; transcript_id "MSTRG.202419.207"; exon_number "9";
chr9	StringTie	exon	137454391	137454443	1000	-	.	gene_id "MSTRG.202419"; transcript_id "MSTRG.202419.207"; exon_number "10";
chr9	StringTie	exon	137455629	137455634	1000	-	.	gene_id "MSTRG.202419"; transcript_id "MSTRG.202419.207"; exon_number "11";
chr9	StringTie	exon	137456411	137456486	1000	-	.	gene_id "MSTRG.202419"; transcript_id "MSTRG.202419.207"; exon_number "12";
chr9	StringTie	exon	137457416	137457901	1000	-	.	gene_id "MSTRG.202419"; transcript_id "MSTRG.202419.207"; exon_number "13";
chr9	StringTie	exon	137458488	137458544	1000	-	.	gene_id "MSTRG.202419"; transcript_id "MSTRG.202419.207"; exon_number "14";
chr9	StringTie	exon	137459032	137459168	1000	-	.	gene_id "MSTRG.202419"; transcript_id "MSTRG.202419.207"; exon_number "15";
chr9	StringTie	transcript	137447543	137550584	1000	-	.	gene_id "MSTRG.202419"; transcript_id "MSTRG.202419.208";
chr9	StringTie	exon	137447543	137449491	1000	-	.	gene_id "MSTRG.202419"; transcript_id "MSTRG.202419.208"; exon_number "1";
chr9	StringTie	exon	137449599	137449674	1000	-	.	gene_id "MSTRG.202419"; transcript_id "MSTRG.202419.208"; exon_number "2";
chr9	StringTie	exon	137449923	137450025	1000	-	.	gene_id "MSTRG.202419"; transcript_id "MSTRG.202419.208"; exon_number "3";
chr9	StringTie	exon	137450176	137450255	1000	-	.	gene_id "MSTRG.202419"; transcript_id "MSTRG.202419.208"; exon_number "4";
chr9	StringTie	exon	137452365	137452435	1000	-	.	gene_id "MSTRG.202419"; transcript_id "MSTRG.202419.208"; exon_number "5";
chr9	StringTie	exon	137452553	137452586	1000	-	.	gene_id "MSTRG.202419"; transcript_id "MSTRG.202419.208"; exon_number "6";
chr9	StringTie	exon	137452736	137452819	1000	-	.	gene_id "MSTRG.202419"; transcript_id "MSTRG.202419.208"; exon_number "7";
chr9	StringTie	exon	137453056	137453180	1000	-	.	gene_id "MSTRG.202419"; transcript_id "MSTRG.202419.208"; exon_number "8";
chr9	StringTie	exon	137453731	137453820	1000	-	.	gene_id "MSTRG.202419"; transcript_id "MSTRG.202419.208"; exon_number "9";
chr9	StringTie	exon	137454391	137454443	1000	-	.	gene_id "MSTRG.202419"; transcript_id "MSTRG.202419.208"; exon_number "10";
chr9	StringTie	exon	137456411	137456486	1000	-	.	gene_id "MSTRG.202419"; transcript_id "MSTRG.202419.208"; exon_number "11";
chr9	StringTie	exon	137457407	137457901	1000	-	.	gene_id "MSTRG.202419"; transcript_id "MSTRG.202419.208"; exon_number "12";
chr9	StringTie	exon	137458488	137458549	1000	-	.	gene_id "MSTRG.202419"; transcript_id "MSTRG.202419.208"; exon_number "13";
chr9	StringTie	exon	137459032	137459607	1000	-	.	gene_id "MSTRG.202419"; transcript_id "MSTRG.202419.208"; exon_number "14";
chr9	StringTie	exon	137459968	137460476	1000	-	.	gene_id "MSTRG.202419"; transcript_id "MSTRG.202419.208"; exon_number "15";
chr9	StringTie	exon	137460634	137460737	1000	-	.	gene_id "MSTRG.202419"; transcript_id "MSTRG.202419.208"; exon_number "16";
chr9	StringTie	exon	137461536	137461620	1000	-	.	gene_id "MSTRG.202419"; transcript_id "MSTRG.202419.208"; exon_number "17";
chr9	StringTie	exon	137461931	137462041	1000	-	.	gene_id "MSTRG.202419"; transcript_id "MSTRG.202419.208"; exon_number "18";
chr9	StringTie	exon	137462179	137462331	1000	-	.	gene_id "MSTRG.202419"; transcript_id "MSTRG.202419.208"; exon_number "19";
chr9	StringTie	exon	137462685	137462833	1000	-	.	gene_id "MSTRG.202419"; transcript_id "MSTRG.202419.208"; exon_number "20";
chr9	StringTie	exon	137463415	137463531	1000	-	.	gene_id "MSTRG.202419"; transcript_id "MSTRG.202419.208"; exon_number "21";
chr9	StringTie	exon	137464126	137464195	1000	-	.	gene_id "MSTRG.202419"; transcript_id "MSTRG.202419.208"; exon_number "22";
chr9	StringTie	exon	137464340	137464456	1000	-	.	gene_id "MSTRG.202419"; transcript_id "MSTRG.202419.208"; exon_number "23";
chr9	StringTie	exon	137467317	137467473	1000	-	.	gene_id "MSTRG.202419"; transcript_id "MSTRG.202419.208"; exon_number "24";
chr9	StringTie	exon	137478034	137478152	1000	-	.	gene_id "MSTRG.202419"; transcript_id "MSTRG.202419.208"; exon_number "25";
chr9	StringTie	exon	137479056	137479238	1000	-	.	gene_id "MSTRG.202419"; transcript_id "MSTRG.202419.208"; exon_number "26";
chr9	StringTie	exon	137480312	137480480	1000	-	.	gene_id "MSTRG.202419"; transcript_id "MSTRG.202419.208"; exon_number "27";
chr9	StringTie	exon	137480960	137481023	1000	-	.	gene_id "MSTRG.202419"; transcript_id "MSTRG.202419.208"; exon_number "28";
chr9	StringTie	exon	137484587	137484736	1000	-	.	gene_id "MSTRG.202419"; transcript_id "MSTRG.202419.208"; exon_number "29";
chr9	StringTie	exon	137493013	137493082	1000	-	.	gene_id "MSTRG.202419"; transcript_id "MSTRG.202419.208"; exon_number "30";
chr9	StringTie	exon	137495033	137495146	1000	-	.	gene_id "MSTRG.202419"; transcript_id "MSTRG.202419.208"; exon_number "31";
chr9	StringTie	exon	137497187	137497310	1000	-	.	gene_id "MSTRG.202419"; transcript_id "MSTRG.202419.208"; exon_number "32";
chr9	StringTie	exon	137498114	137498245	1000	-	.	gene_id "MSTRG.202419"; transcript_id "MSTRG.202419.208"; exon_number "33";
chr9	StringTie	exon	137500691	137500896	1000	-	.	gene_id "MSTRG.202419"; transcript_id "MSTRG.202419.208"; exon_number "34";
chr9	StringTie	exon	137501650	137501727	1000	-	.	gene_id "MSTRG.202419"; transcript_id "MSTRG.202419.208"; exon_number "35";
chr9	StringTie	exon	137505614	137505760	1000	-	.	gene_id "MSTRG.202419"; transcript_id "MSTRG.202419.208"; exon_number "36";
chr9	StringTie	exon	137505983	137506083	1000	-	.	gene_id "MSTRG.202419"; transcript_id "MSTRG.202419.208"; exon_number "37";
chr9	StringTie	exon	137515379	137515519	1000	-	.	gene_id "MSTRG.202419"; transcript_id "MSTRG.202419.208"; exon_number "38";
chr9	StringTie	exon	137519917	137520043	1000	-	.	gene_id "MSTRG.202419"; transcript_id "MSTRG.202419.208"; exon_number "39";
chr9	StringTie	exon	137521636	137521716	1000	-	.	gene_id "MSTRG.202419"; transcript_id "MSTRG.202419.208"; exon_number "40";
chr9	StringTie	exon	137522729	137522857	1000	-	.	gene_id "MSTRG.202419"; transcript_id "MSTRG.202419.208"; exon_number "41";
chr9	StringTie	exon	137540642	137540722	1000	-	.	gene_id "MSTRG.202419"; transcript_id "MSTRG.202419.208"; exon_number "42";
chr9	StringTie	exon	137541417	137541580	1000	-	.	gene_id "MSTRG.202419"; transcript_id "MSTRG.202419.208"; exon_number "43";
chr9	StringTie	exon	137542642	137542801	1000	-	.	gene_id "MSTRG.202419"; transcript_id "MSTRG.202419.208"; exon_number "44";
chr9	StringTie	exon	137543432	137543572	1000	-	.	gene_id "MSTRG.202419"; transcript_id "MSTRG.202419.208"; exon_number "45";
chr9	StringTie	exon	137543724	137543815	1000	-	.	gene_id "MSTRG.202419"; transcript_id "MSTRG.202419.208"; exon_number "46";
chr9	StringTie	exon	137546830	137546909	1000	-	.	gene_id "MSTRG.202419"; transcript_id "MSTRG.202419.208"; exon_number "47";
chr9	StringTie	exon	137547309	137547396	1000	-	.	gene_id "MSTRG.202419"; transcript_id "MSTRG.202419.208"; exon_number "48";
chr9	StringTie	exon	137547585	137547659	1000	-	.	gene_id "MSTRG.202419"; transcript_id "MSTRG.202419.208"; exon_number "49";
chr9	StringTie	exon	137550168	137550191	1000	-	.	gene_id "MSTRG.202419"; transcript_id "MSTRG.202419.208"; exon_number "50";
chr9	StringTie	exon	137550284	137550584	1000	-	.	gene_id "MSTRG.202419"; transcript_id "MSTRG.202419.208"; exon_number "51";
chr9	StringTie	transcript	137447544	137459348	1000	-	.	gene_id "MSTRG.202419"; transcript_id "MSTRG.202419.209";
chr9	StringTie	exon	137447544	137449491	1000	-	.	gene_id "MSTRG.202419"; transcript_id "MSTRG.202419.209"; exon_number "1";
chr9	StringTie	exon	137449599	137449610	1000	-	.	gene_id "MSTRG.202419"; transcript_id "MSTRG.202419.209"; exon_number "2";
chr9	StringTie	exon	137452396	137452435	1000	-	.	gene_id "MSTRG.202419"; transcript_id "MSTRG.202419.209"; exon_number "3";
chr9	StringTie	exon	137452553	137452586	1000	-	.	gene_id "MSTRG.202419"; transcript_id "MSTRG.202419.209"; exon_number "4";
chr9	StringTie	exon	137452736	137452819	1000	-	.	gene_id "MSTRG.202419"; transcript_id "MSTRG.202419.209"; exon_number "5";
chr9	StringTie	exon	137453056	137453180	1000	-	.	gene_id "MSTRG.202419"; transcript_id "MSTRG.202419.209"; exon_number "6";
chr9	StringTie	exon	137453731	137453820	1000	-	.	gene_id "MSTRG.202419"; transcript_id "MSTRG.202419.209"; exon_number "7";
chr9	StringTie	exon	137454391	137454443	1000	-	.	gene_id "MSTRG.202419"; transcript_id "MSTRG.202419.209"; exon_number "8";
chr9	StringTie	exon	137455239	137455307	1000	-	.	gene_id "MSTRG.202419"; transcript_id "MSTRG.202419.209"; exon_number "9";
chr9	StringTie	exon	137456411	137456486	1000	-	.	gene_id "MSTRG.202419"; transcript_id "MSTRG.202419.209"; exon_number "10";
chr9	StringTie	exon	137457407	137457901	1000	-	.	gene_id "MSTRG.202419"; transcript_id "MSTRG.202419.209"; exon_number "11";
chr9	StringTie	exon	137458488	137458549	1000	-	.	gene_id "MSTRG.202419"; transcript_id "MSTRG.202419.209"; exon_number "12";
chr9	StringTie	exon	137459032	137459348	1000	-	.	gene_id "MSTRG.202419"; transcript_id "MSTRG.202419.209"; exon_number "13";
chr9	StringTie	transcript	137444982	137550903	1000	-	.	gene_id "MSTRG.202419"; transcript_id "MSTRG.202419.21";
chr9	StringTie	exon	137444982	137449491	1000	-	.	gene_id "MSTRG.202419"; transcript_id "MSTRG.202419.21"; exon_number "1";
chr9	StringTie	exon	137449599	137449674	1000	-	.	gene_id "MSTRG.202419"; transcript_id "MSTRG.202419.21"; exon_number "2";
chr9	StringTie	exon	137449923	137450025	1000	-	.	gene_id "MSTRG.202419"; transcript_id "MSTRG.202419.21"; exon_number "3";
chr9	StringTie	exon	137450176	137450255	1000	-	.	gene_id "MSTRG.202419"; transcript_id "MSTRG.202419.21"; exon_number "4";
chr9	StringTie	exon	137452365	137452435	1000	-	.	gene_id "MSTRG.202419"; transcript_id "MSTRG.202419.21"; exon_number "5";
chr9	StringTie	exon	137452553	137452586	1000	-	.	gene_id "MSTRG.202419"; transcript_id "MSTRG.202419.21"; exon_number "6";
chr9	StringTie	exon	137452736	137452819	1000	-	.	gene_id "MSTRG.202419"; transcript_id "MSTRG.202419.21"; exon_number "7";
chr9	StringTie	exon	137453056	137453180	1000	-	.	gene_id "MSTRG.202419"; transcript_id "MSTRG.202419.21"; exon_number "8";
chr9	StringTie	exon	137453731	137453820	1000	-	.	gene_id "MSTRG.202419"; transcript_id "MSTRG.202419.21"; exon_number "9";
chr9	StringTie	exon	137454391	137456486	1000	-	.	gene_id "MSTRG.202419"; transcript_id "MSTRG.202419.21"; exon_number "10";
chr9	StringTie	exon	137457407	137457901	1000	-	.	gene_id "MSTRG.202419"; transcript_id "MSTRG.202419.21"; exon_number "11";
chr9	StringTie	exon	137458488	137458549	1000	-	.	gene_id "MSTRG.202419"; transcript_id "MSTRG.202419.21"; exon_number "12";
chr9	StringTie	exon	137459032	137460476	1000	-	.	gene_id "MSTRG.202419"; transcript_id "MSTRG.202419.21"; exon_number "13";
chr9	StringTie	exon	137460634	137463531	1000	-	.	gene_id "MSTRG.202419"; transcript_id "MSTRG.202419.21"; exon_number "14";
chr9	StringTie	exon	137464126	137464456	1000	-	.	gene_id "MSTRG.202419"; transcript_id "MSTRG.202419.21"; exon_number "15";
chr9	StringTie	exon	137467317	137467473	1000	-	.	gene_id "MSTRG.202419"; transcript_id "MSTRG.202419.21"; exon_number "16";
chr9	StringTie	exon	137478034	137479238	1000	-	.	gene_id "MSTRG.202419"; transcript_id "MSTRG.202419.21"; exon_number "17";
chr9	StringTie	exon	137480312	137480480	1000	-	.	gene_id "MSTRG.202419"; transcript_id "MSTRG.202419.21"; exon_number "18";
chr9	StringTie	exon	137480960	137481023	1000	-	.	gene_id "MSTRG.202419"; transcript_id "MSTRG.202419.21"; exon_number "19";
chr9	StringTie	exon	137484587	137489340	1000	-	.	gene_id "MSTRG.202419"; transcript_id "MSTRG.202419.21"; exon_number "20";
chr9	StringTie	exon	137493013	137493082	1000	-	.	gene_id "MSTRG.202419"; transcript_id "MSTRG.202419.21"; exon_number "21";
chr9	StringTie	exon	137495033	137495146	1000	-	.	gene_id "MSTRG.202419"; transcript_id "MSTRG.202419.21"; exon_number "22";
chr9	StringTie	exon	137497187	137497310	1000	-	.	gene_id "MSTRG.202419"; transcript_id "MSTRG.202419.21"; exon_number "23";
chr9	StringTie	exon	137498114	137498245	1000	-	.	gene_id "MSTRG.202419"; transcript_id "MSTRG.202419.21"; exon_number "24";
chr9	StringTie	exon	137500691	137500896	1000	-	.	gene_id "MSTRG.202419"; transcript_id "MSTRG.202419.21"; exon_number "25";
chr9	StringTie	exon	137501650	137501727	1000	-	.	gene_id "MSTRG.202419"; transcript_id "MSTRG.202419.21"; exon_number "26";
chr9	StringTie	exon	137505614	137505760	1000	-	.	gene_id "MSTRG.202419"; transcript_id "MSTRG.202419.21"; exon_number "27";
chr9	StringTie	exon	137505983	137506083	1000	-	.	gene_id "MSTRG.202419"; transcript_id "MSTRG.202419.21"; exon_number "28";
chr9	StringTie	exon	137515379	137515519	1000	-	.	gene_id "MSTRG.202419"; transcript_id "MSTRG.202419.21"; exon_number "29";
chr9	StringTie	exon	137519917	137520043	1000	-	.	gene_id "MSTRG.202419"; transcript_id "MSTRG.202419.21"; exon_number "30";
chr9	StringTie	exon	137521636	137521716	1000	-	.	gene_id "MSTRG.202419"; transcript_id "MSTRG.202419.21"; exon_number "31";
chr9	StringTie	exon	137522729	137522857	1000	-	.	gene_id "MSTRG.202419"; transcript_id "MSTRG.202419.21"; exon_number "32";
chr9	StringTie	exon	137540642	137540722	1000	-	.	gene_id "MSTRG.202419"; transcript_id "MSTRG.202419.21"; exon_number "33";
chr9	StringTie	exon	137542642	137542801	1000	-	.	gene_id "MSTRG.202419"; transcript_id "MSTRG.202419.21"; exon_number "34";
chr9	StringTie	exon	137543432	137543572	1000	-	.	gene_id "MSTRG.202419"; transcript_id "MSTRG.202419.21"; exon_number "35";
chr9	StringTie	exon	137543724	137543815	1000	-	.	gene_id "MSTRG.202419"; transcript_id "MSTRG.202419.21"; exon_number "36";
chr9	StringTie	exon	137546830	137546909	1000	-	.	gene_id "MSTRG.202419"; transcript_id "MSTRG.202419.21"; exon_number "37";
chr9	StringTie	exon	137547309	137547396	1000	-	.	gene_id "MSTRG.202419"; transcript_id "MSTRG.202419.21"; exon_number "38";
chr9	StringTie	exon	137547585	137547659	1000	-	.	gene_id "MSTRG.202419"; transcript_id "MSTRG.202419.21"; exon_number "39";
chr9	StringTie	exon	137550168	137550191	1000	-	.	gene_id "MSTRG.202419"; transcript_id "MSTRG.202419.21"; exon_number "40";
chr9	StringTie	exon	137550284	137550903	1000	-	.	gene_id "MSTRG.202419"; transcript_id "MSTRG.202419.21"; exon_number "41";
chr9	StringTie	transcript	137447544	137459152	1000	-	.	gene_id "MSTRG.202419"; transcript_id "MSTRG.202419.210";
chr9	StringTie	exon	137447544	137448933	1000	-	.	gene_id "MSTRG.202419"; transcript_id "MSTRG.202419.210"; exon_number "1";
chr9	StringTie	exon	137448960	137449491	1000	-	.	gene_id "MSTRG.202419"; transcript_id "MSTRG.202419.210"; exon_number "2";
chr9	StringTie	exon	137449599	137449674	1000	-	.	gene_id "MSTRG.202419"; transcript_id "MSTRG.202419.210"; exon_number "3";
chr9	StringTie	exon	137449923	137450025	1000	-	.	gene_id "MSTRG.202419"; transcript_id "MSTRG.202419.210"; exon_number "4";
chr9	StringTie	exon	137450176	137450255	1000	-	.	gene_id "MSTRG.202419"; transcript_id "MSTRG.202419.210"; exon_number "5";
chr9	StringTie	exon	137452365	137452435	1000	-	.	gene_id "MSTRG.202419"; transcript_id "MSTRG.202419.210"; exon_number "6";
chr9	StringTie	exon	137452553	137452586	1000	-	.	gene_id "MSTRG.202419"; transcript_id "MSTRG.202419.210"; exon_number "7";
chr9	StringTie	exon	137452736	137452819	1000	-	.	gene_id "MSTRG.202419"; transcript_id "MSTRG.202419.210"; exon_number "8";
chr9	StringTie	exon	137453056	137453180	1000	-	.	gene_id "MSTRG.202419"; transcript_id "MSTRG.202419.210"; exon_number "9";
chr9	StringTie	exon	137453731	137453820	1000	-	.	gene_id "MSTRG.202419"; transcript_id "MSTRG.202419.210"; exon_number "10";
chr9	StringTie	exon	137454391	137454443	1000	-	.	gene_id "MSTRG.202419"; transcript_id "MSTRG.202419.210"; exon_number "11";
chr9	StringTie	exon	137455239	137455307	1000	-	.	gene_id "MSTRG.202419"; transcript_id "MSTRG.202419.210"; exon_number "12";
chr9	StringTie	exon	137456411	137456486	1000	-	.	gene_id "MSTRG.202419"; transcript_id "MSTRG.202419.210"; exon_number "13";
chr9	StringTie	exon	137457407	137457901	1000	-	.	gene_id "MSTRG.202419"; transcript_id "MSTRG.202419.210"; exon_number "14";
chr9	StringTie	exon	137458488	137458549	1000	-	.	gene_id "MSTRG.202419"; transcript_id "MSTRG.202419.210"; exon_number "15";
chr9	StringTie	exon	137459032	137459152	1000	-	.	gene_id "MSTRG.202419"; transcript_id "MSTRG.202419.210"; exon_number "16";
chr9	StringTie	transcript	137447544	137459162	1000	-	.	gene_id "MSTRG.202419"; transcript_id "MSTRG.202419.211";
chr9	StringTie	exon	137447544	137449491	1000	-	.	gene_id "MSTRG.202419"; transcript_id "MSTRG.202419.211"; exon_number "1";
chr9	StringTie	exon	137449599	137449674	1000	-	.	gene_id "MSTRG.202419"; transcript_id "MSTRG.202419.211"; exon_number "2";
chr9	StringTie	exon	137449923	137450025	1000	-	.	gene_id "MSTRG.202419"; transcript_id "MSTRG.202419.211"; exon_number "3";
chr9	StringTie	exon	137450176	137450255	1000	-	.	gene_id "MSTRG.202419"; transcript_id "MSTRG.202419.211"; exon_number "4";
chr9	StringTie	exon	137452365	137452435	1000	-	.	gene_id "MSTRG.202419"; transcript_id "MSTRG.202419.211"; exon_number "5";
chr9	StringTie	exon	137452553	137452586	1000	-	.	gene_id "MSTRG.202419"; transcript_id "MSTRG.202419.211"; exon_number "6";
chr9	StringTie	exon	137452736	137452819	1000	-	.	gene_id "MSTRG.202419"; transcript_id "MSTRG.202419.211"; exon_number "7";
chr9	StringTie	exon	137453056	137453179	1000	-	.	gene_id "MSTRG.202419"; transcript_id "MSTRG.202419.211"; exon_number "8";
chr9	StringTie	exon	137453731	137453820	1000	-	.	gene_id "MSTRG.202419"; transcript_id "MSTRG.202419.211"; exon_number "9";
chr9	StringTie	exon	137454391	137454443	1000	-	.	gene_id "MSTRG.202419"; transcript_id "MSTRG.202419.211"; exon_number "10";
chr9	StringTie	exon	137455239	137455307	1000	-	.	gene_id "MSTRG.202419"; transcript_id "MSTRG.202419.211"; exon_number "11";
chr9	StringTie	exon	137455629	137455634	1000	-	.	gene_id "MSTRG.202419"; transcript_id "MSTRG.202419.211"; exon_number "12";
chr9	StringTie	exon	137456411	137456486	1000	-	.	gene_id "MSTRG.202419"; transcript_id "MSTRG.202419.211"; exon_number "13";
chr9	StringTie	exon	137457416	137457901	1000	-	.	gene_id "MSTRG.202419"; transcript_id "MSTRG.202419.211"; exon_number "14";
chr9	StringTie	exon	137458488	137458544	1000	-	.	gene_id "MSTRG.202419"; transcript_id "MSTRG.202419.211"; exon_number "15";
chr9	StringTie	exon	137459032	137459162	1000	-	.	gene_id "MSTRG.202419"; transcript_id "MSTRG.202419.211"; exon_number "16";
chr9	StringTie	transcript	137447544	137551019	1000	-	.	gene_id "MSTRG.202419"; transcript_id "MSTRG.202419.212";
chr9	StringTie	exon	137447544	137449486	1000	-	.	gene_id "MSTRG.202419"; transcript_id "MSTRG.202419.212"; exon_number "1";
chr9	StringTie	exon	137449599	137449674	1000	-	.	gene_id "MSTRG.202419"; transcript_id "MSTRG.202419.212"; exon_number "2";
chr9	StringTie	exon	137449923	137450025	1000	-	.	gene_id "MSTRG.202419"; transcript_id "MSTRG.202419.212"; exon_number "3";
chr9	StringTie	exon	137450176	137450255	1000	-	.	gene_id "MSTRG.202419"; transcript_id "MSTRG.202419.212"; exon_number "4";
chr9	StringTie	exon	137452365	137452435	1000	-	.	gene_id "MSTRG.202419"; transcript_id "MSTRG.202419.212"; exon_number "5";
chr9	StringTie	exon	137452553	137452586	1000	-	.	gene_id "MSTRG.202419"; transcript_id "MSTRG.202419.212"; exon_number "6";
chr9	StringTie	exon	137452736	137452819	1000	-	.	gene_id "MSTRG.202419"; transcript_id "MSTRG.202419.212"; exon_number "7";
chr9	StringTie	exon	137453056	137453180	1000	-	.	gene_id "MSTRG.202419"; transcript_id "MSTRG.202419.212"; exon_number "8";
chr9	StringTie	exon	137453731	137453820	1000	-	.	gene_id "MSTRG.202419"; transcript_id "MSTRG.202419.212"; exon_number "9";
chr9	StringTie	exon	137454391	137454443	1000	-	.	gene_id "MSTRG.202419"; transcript_id "MSTRG.202419.212"; exon_number "10";
chr9	StringTie	exon	137455239	137455307	1000	-	.	gene_id "MSTRG.202419"; transcript_id "MSTRG.202419.212"; exon_number "11";
chr9	StringTie	exon	137456411	137456486	1000	-	.	gene_id "MSTRG.202419"; transcript_id "MSTRG.202419.212"; exon_number "12";
chr9	StringTie	exon	137457407	137457901	1000	-	.	gene_id "MSTRG.202419"; transcript_id "MSTRG.202419.212"; exon_number "13";
chr9	StringTie	exon	137458488	137458549	1000	-	.	gene_id "MSTRG.202419"; transcript_id "MSTRG.202419.212"; exon_number "14";
chr9	StringTie	exon	137459032	137459607	1000	-	.	gene_id "MSTRG.202419"; transcript_id "MSTRG.202419.212"; exon_number "15";
chr9	StringTie	exon	137459968	137460476	1000	-	.	gene_id "MSTRG.202419"; transcript_id "MSTRG.202419.212"; exon_number "16";
chr9	StringTie	exon	137460634	137460737	1000	-	.	gene_id "MSTRG.202419"; transcript_id "MSTRG.202419.212"; exon_number "17";
chr9	StringTie	exon	137461536	137461620	1000	-	.	gene_id "MSTRG.202419"; transcript_id "MSTRG.202419.212"; exon_number "18";
chr9	StringTie	exon	137461931	137462041	1000	-	.	gene_id "MSTRG.202419"; transcript_id "MSTRG.202419.212"; exon_number "19";
chr9	StringTie	exon	137462179	137462331	1000	-	.	gene_id "MSTRG.202419"; transcript_id "MSTRG.202419.212"; exon_number "20";
chr9	StringTie	exon	137462685	137462833	1000	-	.	gene_id "MSTRG.202419"; transcript_id "MSTRG.202419.212"; exon_number "21";
chr9	StringTie	exon	137463415	137463531	1000	-	.	gene_id "MSTRG.202419"; transcript_id "MSTRG.202419.212"; exon_number "22";
chr9	StringTie	exon	137464126	137464195	1000	-	.	gene_id "MSTRG.202419"; transcript_id "MSTRG.202419.212"; exon_number "23";
chr9	StringTie	exon	137464340	137464456	1000	-	.	gene_id "MSTRG.202419"; transcript_id "MSTRG.202419.212"; exon_number "24";
chr9	StringTie	exon	137467317	137467473	1000	-	.	gene_id "MSTRG.202419"; transcript_id "MSTRG.202419.212"; exon_number "25";
chr9	StringTie	exon	137478034	137478152	1000	-	.	gene_id "MSTRG.202419"; transcript_id "MSTRG.202419.212"; exon_number "26";
chr9	StringTie	exon	137479056	137479238	1000	-	.	gene_id "MSTRG.202419"; transcript_id "MSTRG.202419.212"; exon_number "27";
chr9	StringTie	exon	137480312	137480480	1000	-	.	gene_id "MSTRG.202419"; transcript_id "MSTRG.202419.212"; exon_number "28";
chr9	StringTie	exon	137480960	137481023	1000	-	.	gene_id "MSTRG.202419"; transcript_id "MSTRG.202419.212"; exon_number "29";
chr9	StringTie	exon	137484587	137484736	1000	-	.	gene_id "MSTRG.202419"; transcript_id "MSTRG.202419.212"; exon_number "30";
chr9	StringTie	exon	137493013	137493082	1000	-	.	gene_id "MSTRG.202419"; transcript_id "MSTRG.202419.212"; exon_number "31";
chr9	StringTie	exon	137495033	137495146	1000	-	.	gene_id "MSTRG.202419"; transcript_id "MSTRG.202419.212"; exon_number "32";
chr9	StringTie	exon	137497187	137497310	1000	-	.	gene_id "MSTRG.202419"; transcript_id "MSTRG.202419.212"; exon_number "33";
chr9	StringTie	exon	137498114	137498245	1000	-	.	gene_id "MSTRG.202419"; transcript_id "MSTRG.202419.212"; exon_number "34";
chr9	StringTie	exon	137500691	137500896	1000	-	.	gene_id "MSTRG.202419"; transcript_id "MSTRG.202419.212"; exon_number "35";
chr9	StringTie	exon	137501650	137501727	1000	-	.	gene_id "MSTRG.202419"; transcript_id "MSTRG.202419.212"; exon_number "36";
chr9	StringTie	exon	137505614	137505760	1000	-	.	gene_id "MSTRG.202419"; transcript_id "MSTRG.202419.212"; exon_number "37";
chr9	StringTie	exon	137505983	137506083	1000	-	.	gene_id "MSTRG.202419"; transcript_id "MSTRG.202419.212"; exon_number "38";
chr9	StringTie	exon	137515379	137515519	1000	-	.	gene_id "MSTRG.202419"; transcript_id "MSTRG.202419.212"; exon_number "39";
chr9	StringTie	exon	137519917	137520043	1000	-	.	gene_id "MSTRG.202419"; transcript_id "MSTRG.202419.212"; exon_number "40";
chr9	StringTie	exon	137521636	137521716	1000	-	.	gene_id "MSTRG.202419"; transcript_id "MSTRG.202419.212"; exon_number "41";
chr9	StringTie	exon	137522729	137522857	1000	-	.	gene_id "MSTRG.202419"; transcript_id "MSTRG.202419.212"; exon_number "42";
chr9	StringTie	exon	137540642	137540722	1000	-	.	gene_id "MSTRG.202419"; transcript_id "MSTRG.202419.212"; exon_number "43";
chr9	StringTie	exon	137542642	137542801	1000	-	.	gene_id "MSTRG.202419"; transcript_id "MSTRG.202419.212"; exon_number "44";
chr9	StringTie	exon	137543432	137543572	1000	-	.	gene_id "MSTRG.202419"; transcript_id "MSTRG.202419.212"; exon_number "45";
chr9	StringTie	exon	137543724	137543815	1000	-	.	gene_id "MSTRG.202419"; transcript_id "MSTRG.202419.212"; exon_number "46";
chr9	StringTie	exon	137546830	137546909	1000	-	.	gene_id "MSTRG.202419"; transcript_id "MSTRG.202419.212"; exon_number "47";
chr9	StringTie	exon	137547309	137547396	1000	-	.	gene_id "MSTRG.202419"; transcript_id "MSTRG.202419.212"; exon_number "48";
chr9	StringTie	exon	137547585	137547659	1000	-	.	gene_id "MSTRG.202419"; transcript_id "MSTRG.202419.212"; exon_number "49";
chr9	StringTie	exon	137550168	137551019	1000	-	.	gene_id "MSTRG.202419"; transcript_id "MSTRG.202419.212"; exon_number "50";
chr9	StringTie	transcript	137447547	137459172	1000	-	.	gene_id "MSTRG.202419"; transcript_id "MSTRG.202419.213";
chr9	StringTie	exon	137447547	137449483	1000	-	.	gene_id "MSTRG.202419"; transcript_id "MSTRG.202419.213"; exon_number "1";
chr9	StringTie	exon	137449599	137449674	1000	-	.	gene_id "MSTRG.202419"; transcript_id "MSTRG.202419.213"; exon_number "2";
chr9	StringTie	exon	137449923	137450025	1000	-	.	gene_id "MSTRG.202419"; transcript_id "MSTRG.202419.213"; exon_number "3";
chr9	StringTie	exon	137450176	137450255	1000	-	.	gene_id "MSTRG.202419"; transcript_id "MSTRG.202419.213"; exon_number "4";
chr9	StringTie	exon	137452365	137452433	1000	-	.	gene_id "MSTRG.202419"; transcript_id "MSTRG.202419.213"; exon_number "5";
chr9	StringTie	exon	137452553	137452586	1000	-	.	gene_id "MSTRG.202419"; transcript_id "MSTRG.202419.213"; exon_number "6";
chr9	StringTie	exon	137452736	137452819	1000	-	.	gene_id "MSTRG.202419"; transcript_id "MSTRG.202419.213"; exon_number "7";
chr9	StringTie	exon	137453056	137453180	1000	-	.	gene_id "MSTRG.202419"; transcript_id "MSTRG.202419.213"; exon_number "8";
chr9	StringTie	exon	137453731	137453820	1000	-	.	gene_id "MSTRG.202419"; transcript_id "MSTRG.202419.213"; exon_number "9";
chr9	StringTie	exon	137454391	137454443	1000	-	.	gene_id "MSTRG.202419"; transcript_id "MSTRG.202419.213"; exon_number "10";
chr9	StringTie	exon	137456411	137456486	1000	-	.	gene_id "MSTRG.202419"; transcript_id "MSTRG.202419.213"; exon_number "11";
chr9	StringTie	exon	137457407	137457901	1000	-	.	gene_id "MSTRG.202419"; transcript_id "MSTRG.202419.213"; exon_number "12";
chr9	StringTie	exon	137458488	137458549	1000	-	.	gene_id "MSTRG.202419"; transcript_id "MSTRG.202419.213"; exon_number "13";
chr9	StringTie	exon	137459032	137459172	1000	-	.	gene_id "MSTRG.202419"; transcript_id "MSTRG.202419.213"; exon_number "14";
chr9	StringTie	transcript	137447548	137459159	1000	-	.	gene_id "MSTRG.202419"; transcript_id "MSTRG.202419.214";
chr9	StringTie	exon	137447548	137449483	1000	-	.	gene_id "MSTRG.202419"; transcript_id "MSTRG.202419.214"; exon_number "1";
chr9	StringTie	exon	137449599	137449674	1000	-	.	gene_id "MSTRG.202419"; transcript_id "MSTRG.202419.214"; exon_number "2";
chr9	StringTie	exon	137449923	137450025	1000	-	.	gene_id "MSTRG.202419"; transcript_id "MSTRG.202419.214"; exon_number "3";
chr9	StringTie	exon	137450176	137450255	1000	-	.	gene_id "MSTRG.202419"; transcript_id "MSTRG.202419.214"; exon_number "4";
chr9	StringTie	exon	137452365	137452435	1000	-	.	gene_id "MSTRG.202419"; transcript_id "MSTRG.202419.214"; exon_number "5";
chr9	StringTie	exon	137452553	137452586	1000	-	.	gene_id "MSTRG.202419"; transcript_id "MSTRG.202419.214"; exon_number "6";
chr9	StringTie	exon	137452736	137452819	1000	-	.	gene_id "MSTRG.202419"; transcript_id "MSTRG.202419.214"; exon_number "7";
chr9	StringTie	exon	137453056	137453176	1000	-	.	gene_id "MSTRG.202419"; transcript_id "MSTRG.202419.214"; exon_number "8";
chr9	StringTie	exon	137453731	137453820	1000	-	.	gene_id "MSTRG.202419"; transcript_id "MSTRG.202419.214"; exon_number "9";
chr9	StringTie	exon	137454391	137454443	1000	-	.	gene_id "MSTRG.202419"; transcript_id "MSTRG.202419.214"; exon_number "10";
chr9	StringTie	exon	137454746	137455307	1000	-	.	gene_id "MSTRG.202419"; transcript_id "MSTRG.202419.214"; exon_number "11";
chr9	StringTie	exon	137455629	137455634	1000	-	.	gene_id "MSTRG.202419"; transcript_id "MSTRG.202419.214"; exon_number "12";
chr9	StringTie	exon	137456411	137456486	1000	-	.	gene_id "MSTRG.202419"; transcript_id "MSTRG.202419.214"; exon_number "13";
chr9	StringTie	exon	137457407	137457901	1000	-	.	gene_id "MSTRG.202419"; transcript_id "MSTRG.202419.214"; exon_number "14";
chr9	StringTie	exon	137458488	137458549	1000	-	.	gene_id "MSTRG.202419"; transcript_id "MSTRG.202419.214"; exon_number "15";
chr9	StringTie	exon	137459032	137459159	1000	-	.	gene_id "MSTRG.202419"; transcript_id "MSTRG.202419.214"; exon_number "16";
chr9	StringTie	transcript	137447549	137550706	1000	-	.	gene_id "MSTRG.202419"; transcript_id "MSTRG.202419.215";
chr9	StringTie	exon	137447549	137449491	1000	-	.	gene_id "MSTRG.202419"; transcript_id "MSTRG.202419.215"; exon_number "1";
chr9	StringTie	exon	137449599	137449674	1000	-	.	gene_id "MSTRG.202419"; transcript_id "MSTRG.202419.215"; exon_number "2";
chr9	StringTie	exon	137449923	137450025	1000	-	.	gene_id "MSTRG.202419"; transcript_id "MSTRG.202419.215"; exon_number "3";
chr9	StringTie	exon	137450176	137450255	1000	-	.	gene_id "MSTRG.202419"; transcript_id "MSTRG.202419.215"; exon_number "4";
chr9	StringTie	exon	137452365	137452435	1000	-	.	gene_id "MSTRG.202419"; transcript_id "MSTRG.202419.215"; exon_number "5";
chr9	StringTie	exon	137452553	137452586	1000	-	.	gene_id "MSTRG.202419"; transcript_id "MSTRG.202419.215"; exon_number "6";
chr9	StringTie	exon	137452736	137452819	1000	-	.	gene_id "MSTRG.202419"; transcript_id "MSTRG.202419.215"; exon_number "7";
chr9	StringTie	exon	137453056	137453180	1000	-	.	gene_id "MSTRG.202419"; transcript_id "MSTRG.202419.215"; exon_number "8";
chr9	StringTie	exon	137453731	137453820	1000	-	.	gene_id "MSTRG.202419"; transcript_id "MSTRG.202419.215"; exon_number "9";
chr9	StringTie	exon	137454391	137454443	1000	-	.	gene_id "MSTRG.202419"; transcript_id "MSTRG.202419.215"; exon_number "10";
chr9	StringTie	exon	137454746	137455307	1000	-	.	gene_id "MSTRG.202419"; transcript_id "MSTRG.202419.215"; exon_number "11";
chr9	StringTie	exon	137456411	137456486	1000	-	.	gene_id "MSTRG.202419"; transcript_id "MSTRG.202419.215"; exon_number "12";
chr9	StringTie	exon	137457407	137457901	1000	-	.	gene_id "MSTRG.202419"; transcript_id "MSTRG.202419.215"; exon_number "13";
chr9	StringTie	exon	137458488	137458544	1000	-	.	gene_id "MSTRG.202419"; transcript_id "MSTRG.202419.215"; exon_number "14";
chr9	StringTie	exon	137459032	137460476	1000	-	.	gene_id "MSTRG.202419"; transcript_id "MSTRG.202419.215"; exon_number "15";
chr9	StringTie	exon	137460634	137460737	1000	-	.	gene_id "MSTRG.202419"; transcript_id "MSTRG.202419.215"; exon_number "16";
chr9	StringTie	exon	137461536	137461620	1000	-	.	gene_id "MSTRG.202419"; transcript_id "MSTRG.202419.215"; exon_number "17";
chr9	StringTie	exon	137461931	137462041	1000	-	.	gene_id "MSTRG.202419"; transcript_id "MSTRG.202419.215"; exon_number "18";
chr9	StringTie	exon	137462179	137462331	1000	-	.	gene_id "MSTRG.202419"; transcript_id "MSTRG.202419.215"; exon_number "19";
chr9	StringTie	exon	137462685	137462833	1000	-	.	gene_id "MSTRG.202419"; transcript_id "MSTRG.202419.215"; exon_number "20";
chr9	StringTie	exon	137463415	137463531	1000	-	.	gene_id "MSTRG.202419"; transcript_id "MSTRG.202419.215"; exon_number "21";
chr9	StringTie	exon	137464126	137464195	1000	-	.	gene_id "MSTRG.202419"; transcript_id "MSTRG.202419.215"; exon_number "22";
chr9	StringTie	exon	137464340	137464456	1000	-	.	gene_id "MSTRG.202419"; transcript_id "MSTRG.202419.215"; exon_number "23";
chr9	StringTie	exon	137467317	137467473	1000	-	.	gene_id "MSTRG.202419"; transcript_id "MSTRG.202419.215"; exon_number "24";
chr9	StringTie	exon	137478034	137478152	1000	-	.	gene_id "MSTRG.202419"; transcript_id "MSTRG.202419.215"; exon_number "25";
chr9	StringTie	exon	137479056	137479238	1000	-	.	gene_id "MSTRG.202419"; transcript_id "MSTRG.202419.215"; exon_number "26";
chr9	StringTie	exon	137480312	137480480	1000	-	.	gene_id "MSTRG.202419"; transcript_id "MSTRG.202419.215"; exon_number "27";
chr9	StringTie	exon	137480960	137481023	1000	-	.	gene_id "MSTRG.202419"; transcript_id "MSTRG.202419.215"; exon_number "28";
chr9	StringTie	exon	137484587	137484736	1000	-	.	gene_id "MSTRG.202419"; transcript_id "MSTRG.202419.215"; exon_number "29";
chr9	StringTie	exon	137493013	137493082	1000	-	.	gene_id "MSTRG.202419"; transcript_id "MSTRG.202419.215"; exon_number "30";
chr9	StringTie	exon	137495033	137495146	1000	-	.	gene_id "MSTRG.202419"; transcript_id "MSTRG.202419.215"; exon_number "31";
chr9	StringTie	exon	137497187	137497310	1000	-	.	gene_id "MSTRG.202419"; transcript_id "MSTRG.202419.215"; exon_number "32";
chr9	StringTie	exon	137498114	137498245	1000	-	.	gene_id "MSTRG.202419"; transcript_id "MSTRG.202419.215"; exon_number "33";
chr9	StringTie	exon	137500691	137500896	1000	-	.	gene_id "MSTRG.202419"; transcript_id "MSTRG.202419.215"; exon_number "34";
chr9	StringTie	exon	137501650	137501727	1000	-	.	gene_id "MSTRG.202419"; transcript_id "MSTRG.202419.215"; exon_number "35";
chr9	StringTie	exon	137505614	137505760	1000	-	.	gene_id "MSTRG.202419"; transcript_id "MSTRG.202419.215"; exon_number "36";
chr9	StringTie	exon	137505983	137506083	1000	-	.	gene_id "MSTRG.202419"; transcript_id "MSTRG.202419.215"; exon_number "37";
chr9	StringTie	exon	137515379	137515519	1000	-	.	gene_id "MSTRG.202419"; transcript_id "MSTRG.202419.215"; exon_number "38";
chr9	StringTie	exon	137519917	137520043	1000	-	.	gene_id "MSTRG.202419"; transcript_id "MSTRG.202419.215"; exon_number "39";
chr9	StringTie	exon	137521636	137521716	1000	-	.	gene_id "MSTRG.202419"; transcript_id "MSTRG.202419.215"; exon_number "40";
chr9	StringTie	exon	137522729	137522857	1000	-	.	gene_id "MSTRG.202419"; transcript_id "MSTRG.202419.215"; exon_number "41";
chr9	StringTie	exon	137540642	137540722	1000	-	.	gene_id "MSTRG.202419"; transcript_id "MSTRG.202419.215"; exon_number "42";
chr9	StringTie	exon	137542642	137542801	1000	-	.	gene_id "MSTRG.202419"; transcript_id "MSTRG.202419.215"; exon_number "43";
chr9	StringTie	exon	137543432	137543572	1000	-	.	gene_id "MSTRG.202419"; transcript_id "MSTRG.202419.215"; exon_number "44";
chr9	StringTie	exon	137543724	137543815	1000	-	.	gene_id "MSTRG.202419"; transcript_id "MSTRG.202419.215"; exon_number "45";
chr9	StringTie	exon	137546830	137546909	1000	-	.	gene_id "MSTRG.202419"; transcript_id "MSTRG.202419.215"; exon_number "46";
chr9	StringTie	exon	137547309	137547396	1000	-	.	gene_id "MSTRG.202419"; transcript_id "MSTRG.202419.215"; exon_number "47";
chr9	StringTie	exon	137547585	137547659	1000	-	.	gene_id "MSTRG.202419"; transcript_id "MSTRG.202419.215"; exon_number "48";
chr9	StringTie	exon	137550168	137550706	1000	-	.	gene_id "MSTRG.202419"; transcript_id "MSTRG.202419.215"; exon_number "49";
chr9	StringTie	transcript	137447551	137459148	1000	-	.	gene_id "MSTRG.202419"; transcript_id "MSTRG.202419.216";
chr9	StringTie	exon	137447551	137449491	1000	-	.	gene_id "MSTRG.202419"; transcript_id "MSTRG.202419.216"; exon_number "1";
chr9	StringTie	exon	137449599	137449674	1000	-	.	gene_id "MSTRG.202419"; transcript_id "MSTRG.202419.216"; exon_number "2";
chr9	StringTie	exon	137449923	137450025	1000	-	.	gene_id "MSTRG.202419"; transcript_id "MSTRG.202419.216"; exon_number "3";
chr9	StringTie	exon	137450176	137450255	1000	-	.	gene_id "MSTRG.202419"; transcript_id "MSTRG.202419.216"; exon_number "4";
chr9	StringTie	exon	137452365	137452435	1000	-	.	gene_id "MSTRG.202419"; transcript_id "MSTRG.202419.216"; exon_number "5";
chr9	StringTie	exon	137452554	137452586	1000	-	.	gene_id "MSTRG.202419"; transcript_id "MSTRG.202419.216"; exon_number "6";
chr9	StringTie	exon	137452736	137452819	1000	-	.	gene_id "MSTRG.202419"; transcript_id "MSTRG.202419.216"; exon_number "7";
chr9	StringTie	exon	137453056	137453180	1000	-	.	gene_id "MSTRG.202419"; transcript_id "MSTRG.202419.216"; exon_number "8";
chr9	StringTie	exon	137453731	137453820	1000	-	.	gene_id "MSTRG.202419"; transcript_id "MSTRG.202419.216"; exon_number "9";
chr9	StringTie	exon	137454391	137454443	1000	-	.	gene_id "MSTRG.202419"; transcript_id "MSTRG.202419.216"; exon_number "10";
chr9	StringTie	exon	137455239	137455307	1000	-	.	gene_id "MSTRG.202419"; transcript_id "MSTRG.202419.216"; exon_number "11";
chr9	StringTie	exon	137456411	137456486	1000	-	.	gene_id "MSTRG.202419"; transcript_id "MSTRG.202419.216"; exon_number "12";
chr9	StringTie	exon	137457407	137457901	1000	-	.	gene_id "MSTRG.202419"; transcript_id "MSTRG.202419.216"; exon_number "13";
chr9	StringTie	exon	137458488	137458544	1000	-	.	gene_id "MSTRG.202419"; transcript_id "MSTRG.202419.216"; exon_number "14";
chr9	StringTie	exon	137459032	137459148	1000	-	.	gene_id "MSTRG.202419"; transcript_id "MSTRG.202419.216"; exon_number "15";
chr9	StringTie	transcript	137447552	137459163	1000	-	.	gene_id "MSTRG.202419"; transcript_id "MSTRG.202419.217";
chr9	StringTie	exon	137447552	137449486	1000	-	.	gene_id "MSTRG.202419"; transcript_id "MSTRG.202419.217"; exon_number "1";
chr9	StringTie	exon	137449599	137449674	1000	-	.	gene_id "MSTRG.202419"; transcript_id "MSTRG.202419.217"; exon_number "2";
chr9	StringTie	exon	137449923	137450025	1000	-	.	gene_id "MSTRG.202419"; transcript_id "MSTRG.202419.217"; exon_number "3";
chr9	StringTie	exon	137450176	137450255	1000	-	.	gene_id "MSTRG.202419"; transcript_id "MSTRG.202419.217"; exon_number "4";
chr9	StringTie	exon	137452365	137452435	1000	-	.	gene_id "MSTRG.202419"; transcript_id "MSTRG.202419.217"; exon_number "5";
chr9	StringTie	exon	137452553	137452586	1000	-	.	gene_id "MSTRG.202419"; transcript_id "MSTRG.202419.217"; exon_number "6";
chr9	StringTie	exon	137452736	137452819	1000	-	.	gene_id "MSTRG.202419"; transcript_id "MSTRG.202419.217"; exon_number "7";
chr9	StringTie	exon	137453056	137453176	1000	-	.	gene_id "MSTRG.202419"; transcript_id "MSTRG.202419.217"; exon_number "8";
chr9	StringTie	exon	137453727	137453820	1000	-	.	gene_id "MSTRG.202419"; transcript_id "MSTRG.202419.217"; exon_number "9";
chr9	StringTie	exon	137454391	137454443	1000	-	.	gene_id "MSTRG.202419"; transcript_id "MSTRG.202419.217"; exon_number "10";
chr9	StringTie	exon	137454746	137456486	1000	-	.	gene_id "MSTRG.202419"; transcript_id "MSTRG.202419.217"; exon_number "11";
chr9	StringTie	exon	137457407	137457901	1000	-	.	gene_id "MSTRG.202419"; transcript_id "MSTRG.202419.217"; exon_number "12";
chr9	StringTie	exon	137458488	137458549	1000	-	.	gene_id "MSTRG.202419"; transcript_id "MSTRG.202419.217"; exon_number "13";
chr9	StringTie	exon	137459032	137459163	1000	-	.	gene_id "MSTRG.202419"; transcript_id "MSTRG.202419.217"; exon_number "14";
chr9	StringTie	transcript	137447552	137459163	1000	-	.	gene_id "MSTRG.202419"; transcript_id "MSTRG.202419.218";
chr9	StringTie	exon	137447552	137449491	1000	-	.	gene_id "MSTRG.202419"; transcript_id "MSTRG.202419.218"; exon_number "1";
chr9	StringTie	exon	137449599	137449674	1000	-	.	gene_id "MSTRG.202419"; transcript_id "MSTRG.202419.218"; exon_number "2";
chr9	StringTie	exon	137449923	137450025	1000	-	.	gene_id "MSTRG.202419"; transcript_id "MSTRG.202419.218"; exon_number "3";
chr9	StringTie	exon	137450176	137450255	1000	-	.	gene_id "MSTRG.202419"; transcript_id "MSTRG.202419.218"; exon_number "4";
chr9	StringTie	exon	137452365	137452435	1000	-	.	gene_id "MSTRG.202419"; transcript_id "MSTRG.202419.218"; exon_number "5";
chr9	StringTie	exon	137452553	137452586	1000	-	.	gene_id "MSTRG.202419"; transcript_id "MSTRG.202419.218"; exon_number "6";
chr9	StringTie	exon	137452736	137452819	1000	-	.	gene_id "MSTRG.202419"; transcript_id "MSTRG.202419.218"; exon_number "7";
chr9	StringTie	exon	137453056	137453180	1000	-	.	gene_id "MSTRG.202419"; transcript_id "MSTRG.202419.218"; exon_number "8";
chr9	StringTie	exon	137453731	137453820	1000	-	.	gene_id "MSTRG.202419"; transcript_id "MSTRG.202419.218"; exon_number "9";
chr9	StringTie	exon	137454391	137454443	1000	-	.	gene_id "MSTRG.202419"; transcript_id "MSTRG.202419.218"; exon_number "10";
chr9	StringTie	exon	137454746	137455307	1000	-	.	gene_id "MSTRG.202419"; transcript_id "MSTRG.202419.218"; exon_number "11";
chr9	StringTie	exon	137455629	137455634	1000	-	.	gene_id "MSTRG.202419"; transcript_id "MSTRG.202419.218"; exon_number "12";
chr9	StringTie	exon	137456411	137456486	1000	-	.	gene_id "MSTRG.202419"; transcript_id "MSTRG.202419.218"; exon_number "13";
chr9	StringTie	exon	137457407	137457901	1000	-	.	gene_id "MSTRG.202419"; transcript_id "MSTRG.202419.218"; exon_number "14";
chr9	StringTie	exon	137458488	137458544	1000	-	.	gene_id "MSTRG.202419"; transcript_id "MSTRG.202419.218"; exon_number "15";
chr9	StringTie	exon	137459032	137459163	1000	-	.	gene_id "MSTRG.202419"; transcript_id "MSTRG.202419.218"; exon_number "16";
chr9	StringTie	transcript	137447553	137459158	1000	-	.	gene_id "MSTRG.202419"; transcript_id "MSTRG.202419.219";
chr9	StringTie	exon	137447553	137449483	1000	-	.	gene_id "MSTRG.202419"; transcript_id "MSTRG.202419.219"; exon_number "1";
chr9	StringTie	exon	137449599	137449674	1000	-	.	gene_id "MSTRG.202419"; transcript_id "MSTRG.202419.219"; exon_number "2";
chr9	StringTie	exon	137449923	137450025	1000	-	.	gene_id "MSTRG.202419"; transcript_id "MSTRG.202419.219"; exon_number "3";
chr9	StringTie	exon	137450176	137450255	1000	-	.	gene_id "MSTRG.202419"; transcript_id "MSTRG.202419.219"; exon_number "4";
chr9	StringTie	exon	137452365	137452435	1000	-	.	gene_id "MSTRG.202419"; transcript_id "MSTRG.202419.219"; exon_number "5";
chr9	StringTie	exon	137452553	137452586	1000	-	.	gene_id "MSTRG.202419"; transcript_id "MSTRG.202419.219"; exon_number "6";
chr9	StringTie	exon	137452736	137452819	1000	-	.	gene_id "MSTRG.202419"; transcript_id "MSTRG.202419.219"; exon_number "7";
chr9	StringTie	exon	137453056	137453179	1000	-	.	gene_id "MSTRG.202419"; transcript_id "MSTRG.202419.219"; exon_number "8";
chr9	StringTie	exon	137453731	137453820	1000	-	.	gene_id "MSTRG.202419"; transcript_id "MSTRG.202419.219"; exon_number "9";
chr9	StringTie	exon	137454391	137454443	1000	-	.	gene_id "MSTRG.202419"; transcript_id "MSTRG.202419.219"; exon_number "10";
chr9	StringTie	exon	137456411	137456486	1000	-	.	gene_id "MSTRG.202419"; transcript_id "MSTRG.202419.219"; exon_number "11";
chr9	StringTie	exon	137457407	137457901	1000	-	.	gene_id "MSTRG.202419"; transcript_id "MSTRG.202419.219"; exon_number "12";
chr9	StringTie	exon	137458488	137458549	1000	-	.	gene_id "MSTRG.202419"; transcript_id "MSTRG.202419.219"; exon_number "13";
chr9	StringTie	exon	137459032	137459158	1000	-	.	gene_id "MSTRG.202419"; transcript_id "MSTRG.202419.219"; exon_number "14";
chr9	StringTie	transcript	137444988	137551177	1000	-	.	gene_id "MSTRG.202419"; transcript_id "MSTRG.202419.22";
chr9	StringTie	exon	137444988	137449483	1000	-	.	gene_id "MSTRG.202419"; transcript_id "MSTRG.202419.22"; exon_number "1";
chr9	StringTie	exon	137449599	137449674	1000	-	.	gene_id "MSTRG.202419"; transcript_id "MSTRG.202419.22"; exon_number "2";
chr9	StringTie	exon	137449923	137450025	1000	-	.	gene_id "MSTRG.202419"; transcript_id "MSTRG.202419.22"; exon_number "3";
chr9	StringTie	exon	137450176	137450255	1000	-	.	gene_id "MSTRG.202419"; transcript_id "MSTRG.202419.22"; exon_number "4";
chr9	StringTie	exon	137452365	137452435	1000	-	.	gene_id "MSTRG.202419"; transcript_id "MSTRG.202419.22"; exon_number "5";
chr9	StringTie	exon	137452553	137452586	1000	-	.	gene_id "MSTRG.202419"; transcript_id "MSTRG.202419.22"; exon_number "6";
chr9	StringTie	exon	137452736	137452819	1000	-	.	gene_id "MSTRG.202419"; transcript_id "MSTRG.202419.22"; exon_number "7";
chr9	StringTie	exon	137453056	137453180	1000	-	.	gene_id "MSTRG.202419"; transcript_id "MSTRG.202419.22"; exon_number "8";
chr9	StringTie	exon	137453731	137453820	1000	-	.	gene_id "MSTRG.202419"; transcript_id "MSTRG.202419.22"; exon_number "9";
chr9	StringTie	exon	137454391	137454443	1000	-	.	gene_id "MSTRG.202419"; transcript_id "MSTRG.202419.22"; exon_number "10";
chr9	StringTie	exon	137456411	137456486	1000	-	.	gene_id "MSTRG.202419"; transcript_id "MSTRG.202419.22"; exon_number "11";
chr9	StringTie	exon	137457407	137457901	1000	-	.	gene_id "MSTRG.202419"; transcript_id "MSTRG.202419.22"; exon_number "12";
chr9	StringTie	exon	137458488	137458549	1000	-	.	gene_id "MSTRG.202419"; transcript_id "MSTRG.202419.22"; exon_number "13";
chr9	StringTie	exon	137459032	137460476	1000	-	.	gene_id "MSTRG.202419"; transcript_id "MSTRG.202419.22"; exon_number "14";
chr9	StringTie	exon	137460634	137460737	1000	-	.	gene_id "MSTRG.202419"; transcript_id "MSTRG.202419.22"; exon_number "15";
chr9	StringTie	exon	137461536	137461620	1000	-	.	gene_id "MSTRG.202419"; transcript_id "MSTRG.202419.22"; exon_number "16";
chr9	StringTie	exon	137461931	137462041	1000	-	.	gene_id "MSTRG.202419"; transcript_id "MSTRG.202419.22"; exon_number "17";
chr9	StringTie	exon	137462179	137462331	1000	-	.	gene_id "MSTRG.202419"; transcript_id "MSTRG.202419.22"; exon_number "18";
chr9	StringTie	exon	137462685	137462833	1000	-	.	gene_id "MSTRG.202419"; transcript_id "MSTRG.202419.22"; exon_number "19";
chr9	StringTie	exon	137463415	137463531	1000	-	.	gene_id "MSTRG.202419"; transcript_id "MSTRG.202419.22"; exon_number "20";
chr9	StringTie	exon	137464126	137464195	1000	-	.	gene_id "MSTRG.202419"; transcript_id "MSTRG.202419.22"; exon_number "21";
chr9	StringTie	exon	137464340	137464456	1000	-	.	gene_id "MSTRG.202419"; transcript_id "MSTRG.202419.22"; exon_number "22";
chr9	StringTie	exon	137467317	137467473	1000	-	.	gene_id "MSTRG.202419"; transcript_id "MSTRG.202419.22"; exon_number "23";
chr9	StringTie	exon	137478034	137478152	1000	-	.	gene_id "MSTRG.202419"; transcript_id "MSTRG.202419.22"; exon_number "24";
chr9	StringTie	exon	137479056	137479238	1000	-	.	gene_id "MSTRG.202419"; transcript_id "MSTRG.202419.22"; exon_number "25";
chr9	StringTie	exon	137480312	137480480	1000	-	.	gene_id "MSTRG.202419"; transcript_id "MSTRG.202419.22"; exon_number "26";
chr9	StringTie	exon	137480960	137481023	1000	-	.	gene_id "MSTRG.202419"; transcript_id "MSTRG.202419.22"; exon_number "27";
chr9	StringTie	exon	137484587	137484736	1000	-	.	gene_id "MSTRG.202419"; transcript_id "MSTRG.202419.22"; exon_number "28";
chr9	StringTie	exon	137493013	137493082	1000	-	.	gene_id "MSTRG.202419"; transcript_id "MSTRG.202419.22"; exon_number "29";
chr9	StringTie	exon	137495033	137495146	1000	-	.	gene_id "MSTRG.202419"; transcript_id "MSTRG.202419.22"; exon_number "30";
chr9	StringTie	exon	137497187	137497310	1000	-	.	gene_id "MSTRG.202419"; transcript_id "MSTRG.202419.22"; exon_number "31";
chr9	StringTie	exon	137498114	137498245	1000	-	.	gene_id "MSTRG.202419"; transcript_id "MSTRG.202419.22"; exon_number "32";
chr9	StringTie	exon	137500691	137500896	1000	-	.	gene_id "MSTRG.202419"; transcript_id "MSTRG.202419.22"; exon_number "33";
chr9	StringTie	exon	137501650	137501727	1000	-	.	gene_id "MSTRG.202419"; transcript_id "MSTRG.202419.22"; exon_number "34";
chr9	StringTie	exon	137505614	137505760	1000	-	.	gene_id "MSTRG.202419"; transcript_id "MSTRG.202419.22"; exon_number "35";
chr9	StringTie	exon	137505983	137506083	1000	-	.	gene_id "MSTRG.202419"; transcript_id "MSTRG.202419.22"; exon_number "36";
chr9	StringTie	exon	137515379	137515519	1000	-	.	gene_id "MSTRG.202419"; transcript_id "MSTRG.202419.22"; exon_number "37";
chr9	StringTie	exon	137519917	137520043	1000	-	.	gene_id "MSTRG.202419"; transcript_id "MSTRG.202419.22"; exon_number "38";
chr9	StringTie	exon	137521636	137521716	1000	-	.	gene_id "MSTRG.202419"; transcript_id "MSTRG.202419.22"; exon_number "39";
chr9	StringTie	exon	137522729	137522857	1000	-	.	gene_id "MSTRG.202419"; transcript_id "MSTRG.202419.22"; exon_number "40";
chr9	StringTie	exon	137540642	137540722	1000	-	.	gene_id "MSTRG.202419"; transcript_id "MSTRG.202419.22"; exon_number "41";
chr9	StringTie	exon	137542642	137542801	1000	-	.	gene_id "MSTRG.202419"; transcript_id "MSTRG.202419.22"; exon_number "42";
chr9	StringTie	exon	137543432	137543572	1000	-	.	gene_id "MSTRG.202419"; transcript_id "MSTRG.202419.22"; exon_number "43";
chr9	StringTie	exon	137543724	137543815	1000	-	.	gene_id "MSTRG.202419"; transcript_id "MSTRG.202419.22"; exon_number "44";
chr9	StringTie	exon	137546830	137546909	1000	-	.	gene_id "MSTRG.202419"; transcript_id "MSTRG.202419.22"; exon_number "45";
chr9	StringTie	exon	137547309	137547396	1000	-	.	gene_id "MSTRG.202419"; transcript_id "MSTRG.202419.22"; exon_number "46";
chr9	StringTie	exon	137547585	137547659	1000	-	.	gene_id "MSTRG.202419"; transcript_id "MSTRG.202419.22"; exon_number "47";
chr9	StringTie	exon	137550168	137551177	1000	-	.	gene_id "MSTRG.202419"; transcript_id "MSTRG.202419.22"; exon_number "48";
chr9	StringTie	transcript	137447553	137459192	1000	-	.	gene_id "MSTRG.202419"; transcript_id "MSTRG.202419.220";
chr9	StringTie	exon	137447553	137449483	1000	-	.	gene_id "MSTRG.202419"; transcript_id "MSTRG.202419.220"; exon_number "1";
chr9	StringTie	exon	137449599	137449674	1000	-	.	gene_id "MSTRG.202419"; transcript_id "MSTRG.202419.220"; exon_number "2";
chr9	StringTie	exon	137449923	137450025	1000	-	.	gene_id "MSTRG.202419"; transcript_id "MSTRG.202419.220"; exon_number "3";
chr9	StringTie	exon	137450176	137450255	1000	-	.	gene_id "MSTRG.202419"; transcript_id "MSTRG.202419.220"; exon_number "4";
chr9	StringTie	exon	137452365	137452435	1000	-	.	gene_id "MSTRG.202419"; transcript_id "MSTRG.202419.220"; exon_number "5";
chr9	StringTie	exon	137452553	137452586	1000	-	.	gene_id "MSTRG.202419"; transcript_id "MSTRG.202419.220"; exon_number "6";
chr9	StringTie	exon	137452736	137452819	1000	-	.	gene_id "MSTRG.202419"; transcript_id "MSTRG.202419.220"; exon_number "7";
chr9	StringTie	exon	137453056	137453180	1000	-	.	gene_id "MSTRG.202419"; transcript_id "MSTRG.202419.220"; exon_number "8";
chr9	StringTie	exon	137453731	137453820	1000	-	.	gene_id "MSTRG.202419"; transcript_id "MSTRG.202419.220"; exon_number "9";
chr9	StringTie	exon	137454391	137454443	1000	-	.	gene_id "MSTRG.202419"; transcript_id "MSTRG.202419.220"; exon_number "10";
chr9	StringTie	exon	137455239	137455307	1000	-	.	gene_id "MSTRG.202419"; transcript_id "MSTRG.202419.220"; exon_number "11";
chr9	StringTie	exon	137455629	137455634	1000	-	.	gene_id "MSTRG.202419"; transcript_id "MSTRG.202419.220"; exon_number "12";
chr9	StringTie	exon	137456411	137456486	1000	-	.	gene_id "MSTRG.202419"; transcript_id "MSTRG.202419.220"; exon_number "13";
chr9	StringTie	exon	137457407	137457901	1000	-	.	gene_id "MSTRG.202419"; transcript_id "MSTRG.202419.220"; exon_number "14";
chr9	StringTie	exon	137458118	137458549	1000	-	.	gene_id "MSTRG.202419"; transcript_id "MSTRG.202419.220"; exon_number "15";
chr9	StringTie	exon	137459032	137459105	1000	-	.	gene_id "MSTRG.202419"; transcript_id "MSTRG.202419.220"; exon_number "16";
chr9	StringTie	exon	137459163	137459192	1000	-	.	gene_id "MSTRG.202419"; transcript_id "MSTRG.202419.220"; exon_number "17";
chr9	StringTie	transcript	137447553	137486933	1000	-	.	gene_id "MSTRG.202419"; transcript_id "MSTRG.202419.221";
chr9	StringTie	exon	137447553	137449486	1000	-	.	gene_id "MSTRG.202419"; transcript_id "MSTRG.202419.221"; exon_number "1";
chr9	StringTie	exon	137449599	137449674	1000	-	.	gene_id "MSTRG.202419"; transcript_id "MSTRG.202419.221"; exon_number "2";
chr9	StringTie	exon	137449923	137450025	1000	-	.	gene_id "MSTRG.202419"; transcript_id "MSTRG.202419.221"; exon_number "3";
chr9	StringTie	exon	137450176	137450255	1000	-	.	gene_id "MSTRG.202419"; transcript_id "MSTRG.202419.221"; exon_number "4";
chr9	StringTie	exon	137452365	137452435	1000	-	.	gene_id "MSTRG.202419"; transcript_id "MSTRG.202419.221"; exon_number "5";
chr9	StringTie	exon	137452553	137452586	1000	-	.	gene_id "MSTRG.202419"; transcript_id "MSTRG.202419.221"; exon_number "6";
chr9	StringTie	exon	137452736	137452819	1000	-	.	gene_id "MSTRG.202419"; transcript_id "MSTRG.202419.221"; exon_number "7";
chr9	StringTie	exon	137453056	137453180	1000	-	.	gene_id "MSTRG.202419"; transcript_id "MSTRG.202419.221"; exon_number "8";
chr9	StringTie	exon	137453731	137453820	1000	-	.	gene_id "MSTRG.202419"; transcript_id "MSTRG.202419.221"; exon_number "9";
chr9	StringTie	exon	137454391	137454443	1000	-	.	gene_id "MSTRG.202419"; transcript_id "MSTRG.202419.221"; exon_number "10";
chr9	StringTie	exon	137455239	137455307	1000	-	.	gene_id "MSTRG.202419"; transcript_id "MSTRG.202419.221"; exon_number "11";
chr9	StringTie	exon	137456411	137457901	1000	-	.	gene_id "MSTRG.202419"; transcript_id "MSTRG.202419.221"; exon_number "12";
chr9	StringTie	exon	137458488	137458549	1000	-	.	gene_id "MSTRG.202419"; transcript_id "MSTRG.202419.221"; exon_number "13";
chr9	StringTie	exon	137459032	137460476	1000	-	.	gene_id "MSTRG.202419"; transcript_id "MSTRG.202419.221"; exon_number "14";
chr9	StringTie	exon	137460634	137460737	1000	-	.	gene_id "MSTRG.202419"; transcript_id "MSTRG.202419.221"; exon_number "15";
chr9	StringTie	exon	137461536	137461620	1000	-	.	gene_id "MSTRG.202419"; transcript_id "MSTRG.202419.221"; exon_number "16";
chr9	StringTie	exon	137461931	137462041	1000	-	.	gene_id "MSTRG.202419"; transcript_id "MSTRG.202419.221"; exon_number "17";
chr9	StringTie	exon	137462179	137462331	1000	-	.	gene_id "MSTRG.202419"; transcript_id "MSTRG.202419.221"; exon_number "18";
chr9	StringTie	exon	137462685	137462833	1000	-	.	gene_id "MSTRG.202419"; transcript_id "MSTRG.202419.221"; exon_number "19";
chr9	StringTie	exon	137463415	137463531	1000	-	.	gene_id "MSTRG.202419"; transcript_id "MSTRG.202419.221"; exon_number "20";
chr9	StringTie	exon	137464126	137464195	1000	-	.	gene_id "MSTRG.202419"; transcript_id "MSTRG.202419.221"; exon_number "21";
chr9	StringTie	exon	137464340	137464456	1000	-	.	gene_id "MSTRG.202419"; transcript_id "MSTRG.202419.221"; exon_number "22";
chr9	StringTie	exon	137467317	137467473	1000	-	.	gene_id "MSTRG.202419"; transcript_id "MSTRG.202419.221"; exon_number "23";
chr9	StringTie	exon	137478034	137480137	1000	-	.	gene_id "MSTRG.202419"; transcript_id "MSTRG.202419.221"; exon_number "24";
chr9	StringTie	exon	137480312	137480480	1000	-	.	gene_id "MSTRG.202419"; transcript_id "MSTRG.202419.221"; exon_number "25";
chr9	StringTie	exon	137480960	137481023	1000	-	.	gene_id "MSTRG.202419"; transcript_id "MSTRG.202419.221"; exon_number "26";
chr9	StringTie	exon	137484587	137486933	1000	-	.	gene_id "MSTRG.202419"; transcript_id "MSTRG.202419.221"; exon_number "27";
chr9	StringTie	transcript	137447555	137458802	1000	-	.	gene_id "MSTRG.202419"; transcript_id "MSTRG.202419.222";
chr9	StringTie	exon	137447555	137449483	1000	-	.	gene_id "MSTRG.202419"; transcript_id "MSTRG.202419.222"; exon_number "1";
chr9	StringTie	exon	137449599	137449674	1000	-	.	gene_id "MSTRG.202419"; transcript_id "MSTRG.202419.222"; exon_number "2";
chr9	StringTie	exon	137449923	137450025	1000	-	.	gene_id "MSTRG.202419"; transcript_id "MSTRG.202419.222"; exon_number "3";
chr9	StringTie	exon	137450176	137450255	1000	-	.	gene_id "MSTRG.202419"; transcript_id "MSTRG.202419.222"; exon_number "4";
chr9	StringTie	exon	137452365	137452435	1000	-	.	gene_id "MSTRG.202419"; transcript_id "MSTRG.202419.222"; exon_number "5";
chr9	StringTie	exon	137452553	137452586	1000	-	.	gene_id "MSTRG.202419"; transcript_id "MSTRG.202419.222"; exon_number "6";
chr9	StringTie	exon	137452736	137452819	1000	-	.	gene_id "MSTRG.202419"; transcript_id "MSTRG.202419.222"; exon_number "7";
chr9	StringTie	exon	137453056	137453180	1000	-	.	gene_id "MSTRG.202419"; transcript_id "MSTRG.202419.222"; exon_number "8";
chr9	StringTie	exon	137453731	137453820	1000	-	.	gene_id "MSTRG.202419"; transcript_id "MSTRG.202419.222"; exon_number "9";
chr9	StringTie	exon	137454391	137454443	1000	-	.	gene_id "MSTRG.202419"; transcript_id "MSTRG.202419.222"; exon_number "10";
chr9	StringTie	exon	137455239	137456486	1000	-	.	gene_id "MSTRG.202419"; transcript_id "MSTRG.202419.222"; exon_number "11";
chr9	StringTie	exon	137457407	137457901	1000	-	.	gene_id "MSTRG.202419"; transcript_id "MSTRG.202419.222"; exon_number "12";
chr9	StringTie	exon	137458488	137458549	1000	-	.	gene_id "MSTRG.202419"; transcript_id "MSTRG.202419.222"; exon_number "13";
chr9	StringTie	exon	137458697	137458802	1000	-	.	gene_id "MSTRG.202419"; transcript_id "MSTRG.202419.222"; exon_number "14";
chr9	StringTie	transcript	137447555	137459174	1000	-	.	gene_id "MSTRG.202419"; transcript_id "MSTRG.202419.223";
chr9	StringTie	exon	137447555	137449483	1000	-	.	gene_id "MSTRG.202419"; transcript_id "MSTRG.202419.223"; exon_number "1";
chr9	StringTie	exon	137449599	137449674	1000	-	.	gene_id "MSTRG.202419"; transcript_id "MSTRG.202419.223"; exon_number "2";
chr9	StringTie	exon	137449923	137450025	1000	-	.	gene_id "MSTRG.202419"; transcript_id "MSTRG.202419.223"; exon_number "3";
chr9	StringTie	exon	137450176	137450255	1000	-	.	gene_id "MSTRG.202419"; transcript_id "MSTRG.202419.223"; exon_number "4";
chr9	StringTie	exon	137452365	137452435	1000	-	.	gene_id "MSTRG.202419"; transcript_id "MSTRG.202419.223"; exon_number "5";
chr9	StringTie	exon	137452553	137452586	1000	-	.	gene_id "MSTRG.202419"; transcript_id "MSTRG.202419.223"; exon_number "6";
chr9	StringTie	exon	137452736	137452819	1000	-	.	gene_id "MSTRG.202419"; transcript_id "MSTRG.202419.223"; exon_number "7";
chr9	StringTie	exon	137453056	137453180	1000	-	.	gene_id "MSTRG.202419"; transcript_id "MSTRG.202419.223"; exon_number "8";
chr9	StringTie	exon	137453731	137453820	1000	-	.	gene_id "MSTRG.202419"; transcript_id "MSTRG.202419.223"; exon_number "9";
chr9	StringTie	exon	137454391	137454443	1000	-	.	gene_id "MSTRG.202419"; transcript_id "MSTRG.202419.223"; exon_number "10";
chr9	StringTie	exon	137456411	137456486	1000	-	.	gene_id "MSTRG.202419"; transcript_id "MSTRG.202419.223"; exon_number "11";
chr9	StringTie	exon	137457407	137457901	1000	-	.	gene_id "MSTRG.202419"; transcript_id "MSTRG.202419.223"; exon_number "12";
chr9	StringTie	exon	137458488	137458549	1000	-	.	gene_id "MSTRG.202419"; transcript_id "MSTRG.202419.223"; exon_number "13";
chr9	StringTie	exon	137459032	137459130	1000	-	.	gene_id "MSTRG.202419"; transcript_id "MSTRG.202419.223"; exon_number "14";
chr9	StringTie	exon	137459157	137459174	1000	-	.	gene_id "MSTRG.202419"; transcript_id "MSTRG.202419.223"; exon_number "15";
chr9	StringTie	transcript	137447557	137459223	1000	-	.	gene_id "MSTRG.202419"; transcript_id "MSTRG.202419.224";
chr9	StringTie	exon	137447557	137449491	1000	-	.	gene_id "MSTRG.202419"; transcript_id "MSTRG.202419.224"; exon_number "1";
chr9	StringTie	exon	137449599	137449674	1000	-	.	gene_id "MSTRG.202419"; transcript_id "MSTRG.202419.224"; exon_number "2";
chr9	StringTie	exon	137449923	137450025	1000	-	.	gene_id "MSTRG.202419"; transcript_id "MSTRG.202419.224"; exon_number "3";
chr9	StringTie	exon	137450176	137450255	1000	-	.	gene_id "MSTRG.202419"; transcript_id "MSTRG.202419.224"; exon_number "4";
chr9	StringTie	exon	137452365	137452435	1000	-	.	gene_id "MSTRG.202419"; transcript_id "MSTRG.202419.224"; exon_number "5";
chr9	StringTie	exon	137452553	137452586	1000	-	.	gene_id "MSTRG.202419"; transcript_id "MSTRG.202419.224"; exon_number "6";
chr9	StringTie	exon	137452736	137452819	1000	-	.	gene_id "MSTRG.202419"; transcript_id "MSTRG.202419.224"; exon_number "7";
chr9	StringTie	exon	137453056	137453180	1000	-	.	gene_id "MSTRG.202419"; transcript_id "MSTRG.202419.224"; exon_number "8";
chr9	StringTie	exon	137453731	137453820	1000	-	.	gene_id "MSTRG.202419"; transcript_id "MSTRG.202419.224"; exon_number "9";
chr9	StringTie	exon	137454391	137454443	1000	-	.	gene_id "MSTRG.202419"; transcript_id "MSTRG.202419.224"; exon_number "10";
chr9	StringTie	exon	137456411	137456486	1000	-	.	gene_id "MSTRG.202419"; transcript_id "MSTRG.202419.224"; exon_number "11";
chr9	StringTie	exon	137457400	137457901	1000	-	.	gene_id "MSTRG.202419"; transcript_id "MSTRG.202419.224"; exon_number "12";
chr9	StringTie	exon	137458488	137458549	1000	-	.	gene_id "MSTRG.202419"; transcript_id "MSTRG.202419.224"; exon_number "13";
chr9	StringTie	exon	137459032	137459223	1000	-	.	gene_id "MSTRG.202419"; transcript_id "MSTRG.202419.224"; exon_number "14";
chr9	StringTie	transcript	137447557	137459200	1000	-	.	gene_id "MSTRG.202419"; transcript_id "MSTRG.202419.225";
chr9	StringTie	exon	137447557	137449491	1000	-	.	gene_id "MSTRG.202419"; transcript_id "MSTRG.202419.225"; exon_number "1";
chr9	StringTie	exon	137449599	137449674	1000	-	.	gene_id "MSTRG.202419"; transcript_id "MSTRG.202419.225"; exon_number "2";
chr9	StringTie	exon	137449923	137450025	1000	-	.	gene_id "MSTRG.202419"; transcript_id "MSTRG.202419.225"; exon_number "3";
chr9	StringTie	exon	137450176	137450255	1000	-	.	gene_id "MSTRG.202419"; transcript_id "MSTRG.202419.225"; exon_number "4";
chr9	StringTie	exon	137452365	137452435	1000	-	.	gene_id "MSTRG.202419"; transcript_id "MSTRG.202419.225"; exon_number "5";
chr9	StringTie	exon	137452553	137452586	1000	-	.	gene_id "MSTRG.202419"; transcript_id "MSTRG.202419.225"; exon_number "6";
chr9	StringTie	exon	137452736	137452819	1000	-	.	gene_id "MSTRG.202419"; transcript_id "MSTRG.202419.225"; exon_number "7";
chr9	StringTie	exon	137453056	137453176	1000	-	.	gene_id "MSTRG.202419"; transcript_id "MSTRG.202419.225"; exon_number "8";
chr9	StringTie	exon	137453727	137453820	1000	-	.	gene_id "MSTRG.202419"; transcript_id "MSTRG.202419.225"; exon_number "9";
chr9	StringTie	exon	137454391	137454443	1000	-	.	gene_id "MSTRG.202419"; transcript_id "MSTRG.202419.225"; exon_number "10";
chr9	StringTie	exon	137456411	137456486	1000	-	.	gene_id "MSTRG.202419"; transcript_id "MSTRG.202419.225"; exon_number "11";
chr9	StringTie	exon	137457407	137457554	1000	-	.	gene_id "MSTRG.202419"; transcript_id "MSTRG.202419.225"; exon_number "12";
chr9	StringTie	exon	137457582	137457901	1000	-	.	gene_id "MSTRG.202419"; transcript_id "MSTRG.202419.225"; exon_number "13";
chr9	StringTie	exon	137458488	137458544	1000	-	.	gene_id "MSTRG.202419"; transcript_id "MSTRG.202419.225"; exon_number "14";
chr9	StringTie	exon	137459032	137459200	1000	-	.	gene_id "MSTRG.202419"; transcript_id "MSTRG.202419.225"; exon_number "15";
chr9	StringTie	transcript	137447558	137459156	1000	-	.	gene_id "MSTRG.202419"; transcript_id "MSTRG.202419.226";
chr9	StringTie	exon	137447558	137449491	1000	-	.	gene_id "MSTRG.202419"; transcript_id "MSTRG.202419.226"; exon_number "1";
chr9	StringTie	exon	137449599	137449674	1000	-	.	gene_id "MSTRG.202419"; transcript_id "MSTRG.202419.226"; exon_number "2";
chr9	StringTie	exon	137449923	137450025	1000	-	.	gene_id "MSTRG.202419"; transcript_id "MSTRG.202419.226"; exon_number "3";
chr9	StringTie	exon	137450176	137450255	1000	-	.	gene_id "MSTRG.202419"; transcript_id "MSTRG.202419.226"; exon_number "4";
chr9	StringTie	exon	137452365	137452435	1000	-	.	gene_id "MSTRG.202419"; transcript_id "MSTRG.202419.226"; exon_number "5";
chr9	StringTie	exon	137452553	137452586	1000	-	.	gene_id "MSTRG.202419"; transcript_id "MSTRG.202419.226"; exon_number "6";
chr9	StringTie	exon	137452736	137452804	1000	-	.	gene_id "MSTRG.202419"; transcript_id "MSTRG.202419.226"; exon_number "7";
chr9	StringTie	exon	137453056	137453176	1000	-	.	gene_id "MSTRG.202419"; transcript_id "MSTRG.202419.226"; exon_number "8";
chr9	StringTie	exon	137453727	137453820	1000	-	.	gene_id "MSTRG.202419"; transcript_id "MSTRG.202419.226"; exon_number "9";
chr9	StringTie	exon	137454391	137454443	1000	-	.	gene_id "MSTRG.202419"; transcript_id "MSTRG.202419.226"; exon_number "10";
chr9	StringTie	exon	137456411	137456486	1000	-	.	gene_id "MSTRG.202419"; transcript_id "MSTRG.202419.226"; exon_number "11";
chr9	StringTie	exon	137457407	137457901	1000	-	.	gene_id "MSTRG.202419"; transcript_id "MSTRG.202419.226"; exon_number "12";
chr9	StringTie	exon	137458488	137458544	1000	-	.	gene_id "MSTRG.202419"; transcript_id "MSTRG.202419.226"; exon_number "13";
chr9	StringTie	exon	137459032	137459156	1000	-	.	gene_id "MSTRG.202419"; transcript_id "MSTRG.202419.226"; exon_number "14";
chr9	StringTie	transcript	137447559	137459149	1000	-	.	gene_id "MSTRG.202419"; transcript_id "MSTRG.202419.227";
chr9	StringTie	exon	137447559	137449491	1000	-	.	gene_id "MSTRG.202419"; transcript_id "MSTRG.202419.227"; exon_number "1";
chr9	StringTie	exon	137449599	137449674	1000	-	.	gene_id "MSTRG.202419"; transcript_id "MSTRG.202419.227"; exon_number "2";
chr9	StringTie	exon	137449923	137450025	1000	-	.	gene_id "MSTRG.202419"; transcript_id "MSTRG.202419.227"; exon_number "3";
chr9	StringTie	exon	137450176	137450255	1000	-	.	gene_id "MSTRG.202419"; transcript_id "MSTRG.202419.227"; exon_number "4";
chr9	StringTie	exon	137452365	137452435	1000	-	.	gene_id "MSTRG.202419"; transcript_id "MSTRG.202419.227"; exon_number "5";
chr9	StringTie	exon	137452553	137452586	1000	-	.	gene_id "MSTRG.202419"; transcript_id "MSTRG.202419.227"; exon_number "6";
chr9	StringTie	exon	137452736	137452819	1000	-	.	gene_id "MSTRG.202419"; transcript_id "MSTRG.202419.227"; exon_number "7";
chr9	StringTie	exon	137453056	137453180	1000	-	.	gene_id "MSTRG.202419"; transcript_id "MSTRG.202419.227"; exon_number "8";
chr9	StringTie	exon	137453731	137453820	1000	-	.	gene_id "MSTRG.202419"; transcript_id "MSTRG.202419.227"; exon_number "9";
chr9	StringTie	exon	137454391	137454443	1000	-	.	gene_id "MSTRG.202419"; transcript_id "MSTRG.202419.227"; exon_number "10";
chr9	StringTie	exon	137456411	137456486	1000	-	.	gene_id "MSTRG.202419"; transcript_id "MSTRG.202419.227"; exon_number "11";
chr9	StringTie	exon	137456675	137457901	1000	-	.	gene_id "MSTRG.202419"; transcript_id "MSTRG.202419.227"; exon_number "12";
chr9	StringTie	exon	137458488	137458544	1000	-	.	gene_id "MSTRG.202419"; transcript_id "MSTRG.202419.227"; exon_number "13";
chr9	StringTie	exon	137459032	137459149	1000	-	.	gene_id "MSTRG.202419"; transcript_id "MSTRG.202419.227"; exon_number "14";
chr9	StringTie	transcript	137447560	137459159	1000	-	.	gene_id "MSTRG.202419"; transcript_id "MSTRG.202419.228";
chr9	StringTie	exon	137447560	137449491	1000	-	.	gene_id "MSTRG.202419"; transcript_id "MSTRG.202419.228"; exon_number "1";
chr9	StringTie	exon	137449599	137449674	1000	-	.	gene_id "MSTRG.202419"; transcript_id "MSTRG.202419.228"; exon_number "2";
chr9	StringTie	exon	137449923	137450025	1000	-	.	gene_id "MSTRG.202419"; transcript_id "MSTRG.202419.228"; exon_number "3";
chr9	StringTie	exon	137450176	137450255	1000	-	.	gene_id "MSTRG.202419"; transcript_id "MSTRG.202419.228"; exon_number "4";
chr9	StringTie	exon	137452365	137452426	1000	-	.	gene_id "MSTRG.202419"; transcript_id "MSTRG.202419.228"; exon_number "5";
chr9	StringTie	exon	137452553	137452586	1000	-	.	gene_id "MSTRG.202419"; transcript_id "MSTRG.202419.228"; exon_number "6";
chr9	StringTie	exon	137452736	137452819	1000	-	.	gene_id "MSTRG.202419"; transcript_id "MSTRG.202419.228"; exon_number "7";
chr9	StringTie	exon	137453056	137453176	1000	-	.	gene_id "MSTRG.202419"; transcript_id "MSTRG.202419.228"; exon_number "8";
chr9	StringTie	exon	137453727	137453820	1000	-	.	gene_id "MSTRG.202419"; transcript_id "MSTRG.202419.228"; exon_number "9";
chr9	StringTie	exon	137454391	137454443	1000	-	.	gene_id "MSTRG.202419"; transcript_id "MSTRG.202419.228"; exon_number "10";
chr9	StringTie	exon	137456411	137456486	1000	-	.	gene_id "MSTRG.202419"; transcript_id "MSTRG.202419.228"; exon_number "11";
chr9	StringTie	exon	137457407	137457901	1000	-	.	gene_id "MSTRG.202419"; transcript_id "MSTRG.202419.228"; exon_number "12";
chr9	StringTie	exon	137458488	137458549	1000	-	.	gene_id "MSTRG.202419"; transcript_id "MSTRG.202419.228"; exon_number "13";
chr9	StringTie	exon	137459032	137459159	1000	-	.	gene_id "MSTRG.202419"; transcript_id "MSTRG.202419.228"; exon_number "14";
chr9	StringTie	transcript	137447560	137458929	1000	-	.	gene_id "MSTRG.202419"; transcript_id "MSTRG.202419.229";
chr9	StringTie	exon	137447560	137449491	1000	-	.	gene_id "MSTRG.202419"; transcript_id "MSTRG.202419.229"; exon_number "1";
chr9	StringTie	exon	137449599	137449674	1000	-	.	gene_id "MSTRG.202419"; transcript_id "MSTRG.202419.229"; exon_number "2";
chr9	StringTie	exon	137449923	137450025	1000	-	.	gene_id "MSTRG.202419"; transcript_id "MSTRG.202419.229"; exon_number "3";
chr9	StringTie	exon	137450176	137450255	1000	-	.	gene_id "MSTRG.202419"; transcript_id "MSTRG.202419.229"; exon_number "4";
chr9	StringTie	exon	137452365	137452435	1000	-	.	gene_id "MSTRG.202419"; transcript_id "MSTRG.202419.229"; exon_number "5";
chr9	StringTie	exon	137452553	137452586	1000	-	.	gene_id "MSTRG.202419"; transcript_id "MSTRG.202419.229"; exon_number "6";
chr9	StringTie	exon	137452736	137452819	1000	-	.	gene_id "MSTRG.202419"; transcript_id "MSTRG.202419.229"; exon_number "7";
chr9	StringTie	exon	137453056	137453176	1000	-	.	gene_id "MSTRG.202419"; transcript_id "MSTRG.202419.229"; exon_number "8";
chr9	StringTie	exon	137453727	137453820	1000	-	.	gene_id "MSTRG.202419"; transcript_id "MSTRG.202419.229"; exon_number "9";
chr9	StringTie	exon	137454391	137454443	1000	-	.	gene_id "MSTRG.202419"; transcript_id "MSTRG.202419.229"; exon_number "10";
chr9	StringTie	exon	137455239	137455956	1000	-	.	gene_id "MSTRG.202419"; transcript_id "MSTRG.202419.229"; exon_number "11";
chr9	StringTie	exon	137456411	137456486	1000	-	.	gene_id "MSTRG.202419"; transcript_id "MSTRG.202419.229"; exon_number "12";
chr9	StringTie	exon	137457407	137457901	1000	-	.	gene_id "MSTRG.202419"; transcript_id "MSTRG.202419.229"; exon_number "13";
chr9	StringTie	exon	137458488	137458929	1000	-	.	gene_id "MSTRG.202419"; transcript_id "MSTRG.202419.229"; exon_number "14";
chr9	StringTie	transcript	137444988	137459211	1000	-	.	gene_id "MSTRG.202419"; transcript_id "MSTRG.202419.23";
chr9	StringTie	exon	137444988	137448299	1000	-	.	gene_id "MSTRG.202419"; transcript_id "MSTRG.202419.23"; exon_number "1";
chr9	StringTie	exon	137448385	137449491	1000	-	.	gene_id "MSTRG.202419"; transcript_id "MSTRG.202419.23"; exon_number "2";
chr9	StringTie	exon	137449599	137449674	1000	-	.	gene_id "MSTRG.202419"; transcript_id "MSTRG.202419.23"; exon_number "3";
chr9	StringTie	exon	137449923	137450025	1000	-	.	gene_id "MSTRG.202419"; transcript_id "MSTRG.202419.23"; exon_number "4";
chr9	StringTie	exon	137450176	137450255	1000	-	.	gene_id "MSTRG.202419"; transcript_id "MSTRG.202419.23"; exon_number "5";
chr9	StringTie	exon	137452365	137452435	1000	-	.	gene_id "MSTRG.202419"; transcript_id "MSTRG.202419.23"; exon_number "6";
chr9	StringTie	exon	137452553	137452586	1000	-	.	gene_id "MSTRG.202419"; transcript_id "MSTRG.202419.23"; exon_number "7";
chr9	StringTie	exon	137452736	137452819	1000	-	.	gene_id "MSTRG.202419"; transcript_id "MSTRG.202419.23"; exon_number "8";
chr9	StringTie	exon	137453056	137453180	1000	-	.	gene_id "MSTRG.202419"; transcript_id "MSTRG.202419.23"; exon_number "9";
chr9	StringTie	exon	137453731	137453820	1000	-	.	gene_id "MSTRG.202419"; transcript_id "MSTRG.202419.23"; exon_number "10";
chr9	StringTie	exon	137454391	137454443	1000	-	.	gene_id "MSTRG.202419"; transcript_id "MSTRG.202419.23"; exon_number "11";
chr9	StringTie	exon	137455239	137455307	1000	-	.	gene_id "MSTRG.202419"; transcript_id "MSTRG.202419.23"; exon_number "12";
chr9	StringTie	exon	137456411	137456486	1000	-	.	gene_id "MSTRG.202419"; transcript_id "MSTRG.202419.23"; exon_number "13";
chr9	StringTie	exon	137457407	137457901	1000	-	.	gene_id "MSTRG.202419"; transcript_id "MSTRG.202419.23"; exon_number "14";
chr9	StringTie	exon	137458488	137458549	1000	-	.	gene_id "MSTRG.202419"; transcript_id "MSTRG.202419.23"; exon_number "15";
chr9	StringTie	exon	137459032	137459211	1000	-	.	gene_id "MSTRG.202419"; transcript_id "MSTRG.202419.23"; exon_number "16";
chr9	StringTie	transcript	137447560	137550842	1000	-	.	gene_id "MSTRG.202419"; transcript_id "MSTRG.202419.230";
chr9	StringTie	exon	137447560	137449491	1000	-	.	gene_id "MSTRG.202419"; transcript_id "MSTRG.202419.230"; exon_number "1";
chr9	StringTie	exon	137449599	137449674	1000	-	.	gene_id "MSTRG.202419"; transcript_id "MSTRG.202419.230"; exon_number "2";
chr9	StringTie	exon	137449923	137450025	1000	-	.	gene_id "MSTRG.202419"; transcript_id "MSTRG.202419.230"; exon_number "3";
chr9	StringTie	exon	137450176	137450255	1000	-	.	gene_id "MSTRG.202419"; transcript_id "MSTRG.202419.230"; exon_number "4";
chr9	StringTie	exon	137452365	137452435	1000	-	.	gene_id "MSTRG.202419"; transcript_id "MSTRG.202419.230"; exon_number "5";
chr9	StringTie	exon	137452553	137452819	1000	-	.	gene_id "MSTRG.202419"; transcript_id "MSTRG.202419.230"; exon_number "6";
chr9	StringTie	exon	137453056	137453180	1000	-	.	gene_id "MSTRG.202419"; transcript_id "MSTRG.202419.230"; exon_number "7";
chr9	StringTie	exon	137453731	137453820	1000	-	.	gene_id "MSTRG.202419"; transcript_id "MSTRG.202419.230"; exon_number "8";
chr9	StringTie	exon	137454391	137454443	1000	-	.	gene_id "MSTRG.202419"; transcript_id "MSTRG.202419.230"; exon_number "9";
chr9	StringTie	exon	137455239	137456486	1000	-	.	gene_id "MSTRG.202419"; transcript_id "MSTRG.202419.230"; exon_number "10";
chr9	StringTie	exon	137457407	137457901	1000	-	.	gene_id "MSTRG.202419"; transcript_id "MSTRG.202419.230"; exon_number "11";
chr9	StringTie	exon	137458488	137458549	1000	-	.	gene_id "MSTRG.202419"; transcript_id "MSTRG.202419.230"; exon_number "12";
chr9	StringTie	exon	137459032	137460476	1000	-	.	gene_id "MSTRG.202419"; transcript_id "MSTRG.202419.230"; exon_number "13";
chr9	StringTie	exon	137460634	137460737	1000	-	.	gene_id "MSTRG.202419"; transcript_id "MSTRG.202419.230"; exon_number "14";
chr9	StringTie	exon	137461536	137461620	1000	-	.	gene_id "MSTRG.202419"; transcript_id "MSTRG.202419.230"; exon_number "15";
chr9	StringTie	exon	137461931	137462041	1000	-	.	gene_id "MSTRG.202419"; transcript_id "MSTRG.202419.230"; exon_number "16";
chr9	StringTie	exon	137462179	137462331	1000	-	.	gene_id "MSTRG.202419"; transcript_id "MSTRG.202419.230"; exon_number "17";
chr9	StringTie	exon	137462685	137462833	1000	-	.	gene_id "MSTRG.202419"; transcript_id "MSTRG.202419.230"; exon_number "18";
chr9	StringTie	exon	137463415	137463531	1000	-	.	gene_id "MSTRG.202419"; transcript_id "MSTRG.202419.230"; exon_number "19";
chr9	StringTie	exon	137464126	137464195	1000	-	.	gene_id "MSTRG.202419"; transcript_id "MSTRG.202419.230"; exon_number "20";
chr9	StringTie	exon	137464340	137464456	1000	-	.	gene_id "MSTRG.202419"; transcript_id "MSTRG.202419.230"; exon_number "21";
chr9	StringTie	exon	137467317	137467473	1000	-	.	gene_id "MSTRG.202419"; transcript_id "MSTRG.202419.230"; exon_number "22";
chr9	StringTie	exon	137478034	137479238	1000	-	.	gene_id "MSTRG.202419"; transcript_id "MSTRG.202419.230"; exon_number "23";
chr9	StringTie	exon	137480312	137480480	1000	-	.	gene_id "MSTRG.202419"; transcript_id "MSTRG.202419.230"; exon_number "24";
chr9	StringTie	exon	137480960	137481023	1000	-	.	gene_id "MSTRG.202419"; transcript_id "MSTRG.202419.230"; exon_number "25";
chr9	StringTie	exon	137484587	137489340	1000	-	.	gene_id "MSTRG.202419"; transcript_id "MSTRG.202419.230"; exon_number "26";
chr9	StringTie	exon	137493013	137493082	1000	-	.	gene_id "MSTRG.202419"; transcript_id "MSTRG.202419.230"; exon_number "27";
chr9	StringTie	exon	137495033	137495146	1000	-	.	gene_id "MSTRG.202419"; transcript_id "MSTRG.202419.230"; exon_number "28";
chr9	StringTie	exon	137497187	137497306	1000	-	.	gene_id "MSTRG.202419"; transcript_id "MSTRG.202419.230"; exon_number "29";
chr9	StringTie	exon	137498114	137498245	1000	-	.	gene_id "MSTRG.202419"; transcript_id "MSTRG.202419.230"; exon_number "30";
chr9	StringTie	exon	137500691	137501727	1000	-	.	gene_id "MSTRG.202419"; transcript_id "MSTRG.202419.230"; exon_number "31";
chr9	StringTie	exon	137505614	137505760	1000	-	.	gene_id "MSTRG.202419"; transcript_id "MSTRG.202419.230"; exon_number "32";
chr9	StringTie	exon	137505983	137506083	1000	-	.	gene_id "MSTRG.202419"; transcript_id "MSTRG.202419.230"; exon_number "33";
chr9	StringTie	exon	137515379	137515522	1000	-	.	gene_id "MSTRG.202419"; transcript_id "MSTRG.202419.230"; exon_number "34";
chr9	StringTie	exon	137516383	137516467	1000	-	.	gene_id "MSTRG.202419"; transcript_id "MSTRG.202419.230"; exon_number "35";
chr9	StringTie	exon	137519917	137520043	1000	-	.	gene_id "MSTRG.202419"; transcript_id "MSTRG.202419.230"; exon_number "36";
chr9	StringTie	exon	137521636	137521716	1000	-	.	gene_id "MSTRG.202419"; transcript_id "MSTRG.202419.230"; exon_number "37";
chr9	StringTie	exon	137522729	137522857	1000	-	.	gene_id "MSTRG.202419"; transcript_id "MSTRG.202419.230"; exon_number "38";
chr9	StringTie	exon	137540642	137540727	1000	-	.	gene_id "MSTRG.202419"; transcript_id "MSTRG.202419.230"; exon_number "39";
chr9	StringTie	exon	137542642	137542801	1000	-	.	gene_id "MSTRG.202419"; transcript_id "MSTRG.202419.230"; exon_number "40";
chr9	StringTie	exon	137543432	137543572	1000	-	.	gene_id "MSTRG.202419"; transcript_id "MSTRG.202419.230"; exon_number "41";
chr9	StringTie	exon	137543724	137543815	1000	-	.	gene_id "MSTRG.202419"; transcript_id "MSTRG.202419.230"; exon_number "42";
chr9	StringTie	exon	137546830	137546909	1000	-	.	gene_id "MSTRG.202419"; transcript_id "MSTRG.202419.230"; exon_number "43";
chr9	StringTie	exon	137547309	137547396	1000	-	.	gene_id "MSTRG.202419"; transcript_id "MSTRG.202419.230"; exon_number "44";
chr9	StringTie	exon	137547585	137547659	1000	-	.	gene_id "MSTRG.202419"; transcript_id "MSTRG.202419.230"; exon_number "45";
chr9	StringTie	exon	137550168	137550191	1000	-	.	gene_id "MSTRG.202419"; transcript_id "MSTRG.202419.230"; exon_number "46";
chr9	StringTie	exon	137550284	137550842	1000	-	.	gene_id "MSTRG.202419"; transcript_id "MSTRG.202419.230"; exon_number "47";
chr9	StringTie	transcript	137447561	137459201	1000	-	.	gene_id "MSTRG.202419"; transcript_id "MSTRG.202419.231";
chr9	StringTie	exon	137447561	137449491	1000	-	.	gene_id "MSTRG.202419"; transcript_id "MSTRG.202419.231"; exon_number "1";
chr9	StringTie	exon	137449599	137449674	1000	-	.	gene_id "MSTRG.202419"; transcript_id "MSTRG.202419.231"; exon_number "2";
chr9	StringTie	exon	137449923	137450025	1000	-	.	gene_id "MSTRG.202419"; transcript_id "MSTRG.202419.231"; exon_number "3";
chr9	StringTie	exon	137450176	137450255	1000	-	.	gene_id "MSTRG.202419"; transcript_id "MSTRG.202419.231"; exon_number "4";
chr9	StringTie	exon	137452365	137452435	1000	-	.	gene_id "MSTRG.202419"; transcript_id "MSTRG.202419.231"; exon_number "5";
chr9	StringTie	exon	137452553	137452586	1000	-	.	gene_id "MSTRG.202419"; transcript_id "MSTRG.202419.231"; exon_number "6";
chr9	StringTie	exon	137452736	137452819	1000	-	.	gene_id "MSTRG.202419"; transcript_id "MSTRG.202419.231"; exon_number "7";
chr9	StringTie	exon	137453056	137453179	1000	-	.	gene_id "MSTRG.202419"; transcript_id "MSTRG.202419.231"; exon_number "8";
chr9	StringTie	exon	137453731	137453820	1000	-	.	gene_id "MSTRG.202419"; transcript_id "MSTRG.202419.231"; exon_number "9";
chr9	StringTie	exon	137454391	137454443	1000	-	.	gene_id "MSTRG.202419"; transcript_id "MSTRG.202419.231"; exon_number "10";
chr9	StringTie	exon	137455629	137455634	1000	-	.	gene_id "MSTRG.202419"; transcript_id "MSTRG.202419.231"; exon_number "11";
chr9	StringTie	exon	137456411	137456486	1000	-	.	gene_id "MSTRG.202419"; transcript_id "MSTRG.202419.231"; exon_number "12";
chr9	StringTie	exon	137457407	137457901	1000	-	.	gene_id "MSTRG.202419"; transcript_id "MSTRG.202419.231"; exon_number "13";
chr9	StringTie	exon	137458488	137458549	1000	-	.	gene_id "MSTRG.202419"; transcript_id "MSTRG.202419.231"; exon_number "14";
chr9	StringTie	exon	137459032	137459201	1000	-	.	gene_id "MSTRG.202419"; transcript_id "MSTRG.202419.231"; exon_number "15";
chr9	StringTie	transcript	137447562	137459180	1000	-	.	gene_id "MSTRG.202419"; transcript_id "MSTRG.202419.232";
chr9	StringTie	exon	137447562	137449491	1000	-	.	gene_id "MSTRG.202419"; transcript_id "MSTRG.202419.232"; exon_number "1";
chr9	StringTie	exon	137449599	137449674	1000	-	.	gene_id "MSTRG.202419"; transcript_id "MSTRG.202419.232"; exon_number "2";
chr9	StringTie	exon	137449923	137450025	1000	-	.	gene_id "MSTRG.202419"; transcript_id "MSTRG.202419.232"; exon_number "3";
chr9	StringTie	exon	137450176	137450255	1000	-	.	gene_id "MSTRG.202419"; transcript_id "MSTRG.202419.232"; exon_number "4";
chr9	StringTie	exon	137452365	137452435	1000	-	.	gene_id "MSTRG.202419"; transcript_id "MSTRG.202419.232"; exon_number "5";
chr9	StringTie	exon	137452553	137452586	1000	-	.	gene_id "MSTRG.202419"; transcript_id "MSTRG.202419.232"; exon_number "6";
chr9	StringTie	exon	137452736	137452819	1000	-	.	gene_id "MSTRG.202419"; transcript_id "MSTRG.202419.232"; exon_number "7";
chr9	StringTie	exon	137453056	137453180	1000	-	.	gene_id "MSTRG.202419"; transcript_id "MSTRG.202419.232"; exon_number "8";
chr9	StringTie	exon	137454391	137454443	1000	-	.	gene_id "MSTRG.202419"; transcript_id "MSTRG.202419.232"; exon_number "9";
chr9	StringTie	exon	137455239	137455634	1000	-	.	gene_id "MSTRG.202419"; transcript_id "MSTRG.202419.232"; exon_number "10";
chr9	StringTie	exon	137456411	137456486	1000	-	.	gene_id "MSTRG.202419"; transcript_id "MSTRG.202419.232"; exon_number "11";
chr9	StringTie	exon	137457407	137457901	1000	-	.	gene_id "MSTRG.202419"; transcript_id "MSTRG.202419.232"; exon_number "12";
chr9	StringTie	exon	137458488	137458549	1000	-	.	gene_id "MSTRG.202419"; transcript_id "MSTRG.202419.232"; exon_number "13";
chr9	StringTie	exon	137459032	137459180	1000	-	.	gene_id "MSTRG.202419"; transcript_id "MSTRG.202419.232"; exon_number "14";
chr9	StringTie	transcript	137447562	137515736	1000	-	.	gene_id "MSTRG.202419"; transcript_id "MSTRG.202419.233";
chr9	StringTie	exon	137447562	137449491	1000	-	.	gene_id "MSTRG.202419"; transcript_id "MSTRG.202419.233"; exon_number "1";
chr9	StringTie	exon	137449599	137449674	1000	-	.	gene_id "MSTRG.202419"; transcript_id "MSTRG.202419.233"; exon_number "2";
chr9	StringTie	exon	137449923	137450025	1000	-	.	gene_id "MSTRG.202419"; transcript_id "MSTRG.202419.233"; exon_number "3";
chr9	StringTie	exon	137450176	137450255	1000	-	.	gene_id "MSTRG.202419"; transcript_id "MSTRG.202419.233"; exon_number "4";
chr9	StringTie	exon	137452365	137452435	1000	-	.	gene_id "MSTRG.202419"; transcript_id "MSTRG.202419.233"; exon_number "5";
chr9	StringTie	exon	137452553	137452586	1000	-	.	gene_id "MSTRG.202419"; transcript_id "MSTRG.202419.233"; exon_number "6";
chr9	StringTie	exon	137452736	137452819	1000	-	.	gene_id "MSTRG.202419"; transcript_id "MSTRG.202419.233"; exon_number "7";
chr9	StringTie	exon	137453056	137453180	1000	-	.	gene_id "MSTRG.202419"; transcript_id "MSTRG.202419.233"; exon_number "8";
chr9	StringTie	exon	137453731	137453820	1000	-	.	gene_id "MSTRG.202419"; transcript_id "MSTRG.202419.233"; exon_number "9";
chr9	StringTie	exon	137454391	137456486	1000	-	.	gene_id "MSTRG.202419"; transcript_id "MSTRG.202419.233"; exon_number "10";
chr9	StringTie	exon	137457407	137457901	1000	-	.	gene_id "MSTRG.202419"; transcript_id "MSTRG.202419.233"; exon_number "11";
chr9	StringTie	exon	137458488	137458549	1000	-	.	gene_id "MSTRG.202419"; transcript_id "MSTRG.202419.233"; exon_number "12";
chr9	StringTie	exon	137459404	137459607	1000	-	.	gene_id "MSTRG.202419"; transcript_id "MSTRG.202419.233"; exon_number "13";
chr9	StringTie	exon	137459968	137460476	1000	-	.	gene_id "MSTRG.202419"; transcript_id "MSTRG.202419.233"; exon_number "14";
chr9	StringTie	exon	137460634	137460737	1000	-	.	gene_id "MSTRG.202419"; transcript_id "MSTRG.202419.233"; exon_number "15";
chr9	StringTie	exon	137461536	137461620	1000	-	.	gene_id "MSTRG.202419"; transcript_id "MSTRG.202419.233"; exon_number "16";
chr9	StringTie	exon	137461931	137462041	1000	-	.	gene_id "MSTRG.202419"; transcript_id "MSTRG.202419.233"; exon_number "17";
chr9	StringTie	exon	137462179	137462315	1000	-	.	gene_id "MSTRG.202419"; transcript_id "MSTRG.202419.233"; exon_number "18";
chr9	StringTie	exon	137462685	137462833	1000	-	.	gene_id "MSTRG.202419"; transcript_id "MSTRG.202419.233"; exon_number "19";
chr9	StringTie	exon	137463415	137463531	1000	-	.	gene_id "MSTRG.202419"; transcript_id "MSTRG.202419.233"; exon_number "20";
chr9	StringTie	exon	137464126	137464195	1000	-	.	gene_id "MSTRG.202419"; transcript_id "MSTRG.202419.233"; exon_number "21";
chr9	StringTie	exon	137464340	137464456	1000	-	.	gene_id "MSTRG.202419"; transcript_id "MSTRG.202419.233"; exon_number "22";
chr9	StringTie	exon	137467317	137467473	1000	-	.	gene_id "MSTRG.202419"; transcript_id "MSTRG.202419.233"; exon_number "23";
chr9	StringTie	exon	137478034	137478152	1000	-	.	gene_id "MSTRG.202419"; transcript_id "MSTRG.202419.233"; exon_number "24";
chr9	StringTie	exon	137479056	137479238	1000	-	.	gene_id "MSTRG.202419"; transcript_id "MSTRG.202419.233"; exon_number "25";
chr9	StringTie	exon	137480312	137480480	1000	-	.	gene_id "MSTRG.202419"; transcript_id "MSTRG.202419.233"; exon_number "26";
chr9	StringTie	exon	137480960	137481023	1000	-	.	gene_id "MSTRG.202419"; transcript_id "MSTRG.202419.233"; exon_number "27";
chr9	StringTie	exon	137484587	137484736	1000	-	.	gene_id "MSTRG.202419"; transcript_id "MSTRG.202419.233"; exon_number "28";
chr9	StringTie	exon	137485069	137489340	1000	-	.	gene_id "MSTRG.202419"; transcript_id "MSTRG.202419.233"; exon_number "29";
chr9	StringTie	exon	137493013	137493082	1000	-	.	gene_id "MSTRG.202419"; transcript_id "MSTRG.202419.233"; exon_number "30";
chr9	StringTie	exon	137495033	137495146	1000	-	.	gene_id "MSTRG.202419"; transcript_id "MSTRG.202419.233"; exon_number "31";
chr9	StringTie	exon	137497187	137497310	1000	-	.	gene_id "MSTRG.202419"; transcript_id "MSTRG.202419.233"; exon_number "32";
chr9	StringTie	exon	137498114	137498245	1000	-	.	gene_id "MSTRG.202419"; transcript_id "MSTRG.202419.233"; exon_number "33";
chr9	StringTie	exon	137500691	137500896	1000	-	.	gene_id "MSTRG.202419"; transcript_id "MSTRG.202419.233"; exon_number "34";
chr9	StringTie	exon	137501650	137501727	1000	-	.	gene_id "MSTRG.202419"; transcript_id "MSTRG.202419.233"; exon_number "35";
chr9	StringTie	exon	137505614	137505760	1000	-	.	gene_id "MSTRG.202419"; transcript_id "MSTRG.202419.233"; exon_number "36";
chr9	StringTie	exon	137505983	137506083	1000	-	.	gene_id "MSTRG.202419"; transcript_id "MSTRG.202419.233"; exon_number "37";
chr9	StringTie	exon	137515379	137515736	1000	-	.	gene_id "MSTRG.202419"; transcript_id "MSTRG.202419.233"; exon_number "38";
chr9	StringTie	transcript	137447563	137459154	1000	-	.	gene_id "MSTRG.202419"; transcript_id "MSTRG.202419.234";
chr9	StringTie	exon	137447563	137449483	1000	-	.	gene_id "MSTRG.202419"; transcript_id "MSTRG.202419.234"; exon_number "1";
chr9	StringTie	exon	137449599	137449674	1000	-	.	gene_id "MSTRG.202419"; transcript_id "MSTRG.202419.234"; exon_number "2";
chr9	StringTie	exon	137449923	137450025	1000	-	.	gene_id "MSTRG.202419"; transcript_id "MSTRG.202419.234"; exon_number "3";
chr9	StringTie	exon	137450176	137450255	1000	-	.	gene_id "MSTRG.202419"; transcript_id "MSTRG.202419.234"; exon_number "4";
chr9	StringTie	exon	137452365	137452426	1000	-	.	gene_id "MSTRG.202419"; transcript_id "MSTRG.202419.234"; exon_number "5";
chr9	StringTie	exon	137452553	137452586	1000	-	.	gene_id "MSTRG.202419"; transcript_id "MSTRG.202419.234"; exon_number "6";
chr9	StringTie	exon	137452736	137452819	1000	-	.	gene_id "MSTRG.202419"; transcript_id "MSTRG.202419.234"; exon_number "7";
chr9	StringTie	exon	137453056	137453176	1000	-	.	gene_id "MSTRG.202419"; transcript_id "MSTRG.202419.234"; exon_number "8";
chr9	StringTie	exon	137453727	137453820	1000	-	.	gene_id "MSTRG.202419"; transcript_id "MSTRG.202419.234"; exon_number "9";
chr9	StringTie	exon	137454391	137454443	1000	-	.	gene_id "MSTRG.202419"; transcript_id "MSTRG.202419.234"; exon_number "10";
chr9	StringTie	exon	137455239	137456486	1000	-	.	gene_id "MSTRG.202419"; transcript_id "MSTRG.202419.234"; exon_number "11";
chr9	StringTie	exon	137457407	137457901	1000	-	.	gene_id "MSTRG.202419"; transcript_id "MSTRG.202419.234"; exon_number "12";
chr9	StringTie	exon	137458488	137458549	1000	-	.	gene_id "MSTRG.202419"; transcript_id "MSTRG.202419.234"; exon_number "13";
chr9	StringTie	exon	137459032	137459154	1000	-	.	gene_id "MSTRG.202419"; transcript_id "MSTRG.202419.234"; exon_number "14";
chr9	StringTie	transcript	137447564	137459200	1000	-	.	gene_id "MSTRG.202419"; transcript_id "MSTRG.202419.235";
chr9	StringTie	exon	137447564	137448538	1000	-	.	gene_id "MSTRG.202419"; transcript_id "MSTRG.202419.235"; exon_number "1";
chr9	StringTie	exon	137448563	137449483	1000	-	.	gene_id "MSTRG.202419"; transcript_id "MSTRG.202419.235"; exon_number "2";
chr9	StringTie	exon	137449599	137449674	1000	-	.	gene_id "MSTRG.202419"; transcript_id "MSTRG.202419.235"; exon_number "3";
chr9	StringTie	exon	137449923	137450025	1000	-	.	gene_id "MSTRG.202419"; transcript_id "MSTRG.202419.235"; exon_number "4";
chr9	StringTie	exon	137450176	137450255	1000	-	.	gene_id "MSTRG.202419"; transcript_id "MSTRG.202419.235"; exon_number "5";
chr9	StringTie	exon	137452365	137452435	1000	-	.	gene_id "MSTRG.202419"; transcript_id "MSTRG.202419.235"; exon_number "6";
chr9	StringTie	exon	137452553	137452586	1000	-	.	gene_id "MSTRG.202419"; transcript_id "MSTRG.202419.235"; exon_number "7";
chr9	StringTie	exon	137452736	137452819	1000	-	.	gene_id "MSTRG.202419"; transcript_id "MSTRG.202419.235"; exon_number "8";
chr9	StringTie	exon	137453056	137453180	1000	-	.	gene_id "MSTRG.202419"; transcript_id "MSTRG.202419.235"; exon_number "9";
chr9	StringTie	exon	137454391	137454443	1000	-	.	gene_id "MSTRG.202419"; transcript_id "MSTRG.202419.235"; exon_number "10";
chr9	StringTie	exon	137455239	137455307	1000	-	.	gene_id "MSTRG.202419"; transcript_id "MSTRG.202419.235"; exon_number "11";
chr9	StringTie	exon	137456411	137456486	1000	-	.	gene_id "MSTRG.202419"; transcript_id "MSTRG.202419.235"; exon_number "12";
chr9	StringTie	exon	137457407	137457901	1000	-	.	gene_id "MSTRG.202419"; transcript_id "MSTRG.202419.235"; exon_number "13";
chr9	StringTie	exon	137458488	137458549	1000	-	.	gene_id "MSTRG.202419"; transcript_id "MSTRG.202419.235"; exon_number "14";
chr9	StringTie	exon	137459032	137459200	1000	-	.	gene_id "MSTRG.202419"; transcript_id "MSTRG.202419.235"; exon_number "15";
chr9	StringTie	transcript	137447565	137459210	1000	-	.	gene_id "MSTRG.202419"; transcript_id "MSTRG.202419.236";
chr9	StringTie	exon	137447565	137449491	1000	-	.	gene_id "MSTRG.202419"; transcript_id "MSTRG.202419.236"; exon_number "1";
chr9	StringTie	exon	137449599	137449674	1000	-	.	gene_id "MSTRG.202419"; transcript_id "MSTRG.202419.236"; exon_number "2";
chr9	StringTie	exon	137449923	137450025	1000	-	.	gene_id "MSTRG.202419"; transcript_id "MSTRG.202419.236"; exon_number "3";
chr9	StringTie	exon	137450176	137450255	1000	-	.	gene_id "MSTRG.202419"; transcript_id "MSTRG.202419.236"; exon_number "4";
chr9	StringTie	exon	137452365	137452426	1000	-	.	gene_id "MSTRG.202419"; transcript_id "MSTRG.202419.236"; exon_number "5";
chr9	StringTie	exon	137452553	137452586	1000	-	.	gene_id "MSTRG.202419"; transcript_id "MSTRG.202419.236"; exon_number "6";
chr9	StringTie	exon	137452736	137452819	1000	-	.	gene_id "MSTRG.202419"; transcript_id "MSTRG.202419.236"; exon_number "7";
chr9	StringTie	exon	137453056	137453176	1000	-	.	gene_id "MSTRG.202419"; transcript_id "MSTRG.202419.236"; exon_number "8";
chr9	StringTie	exon	137453731	137453820	1000	-	.	gene_id "MSTRG.202419"; transcript_id "MSTRG.202419.236"; exon_number "9";
chr9	StringTie	exon	137454391	137454443	1000	-	.	gene_id "MSTRG.202419"; transcript_id "MSTRG.202419.236"; exon_number "10";
chr9	StringTie	exon	137456411	137456486	1000	-	.	gene_id "MSTRG.202419"; transcript_id "MSTRG.202419.236"; exon_number "11";
chr9	StringTie	exon	137457407	137457901	1000	-	.	gene_id "MSTRG.202419"; transcript_id "MSTRG.202419.236"; exon_number "12";
chr9	StringTie	exon	137458488	137458544	1000	-	.	gene_id "MSTRG.202419"; transcript_id "MSTRG.202419.236"; exon_number "13";
chr9	StringTie	exon	137459032	137459210	1000	-	.	gene_id "MSTRG.202419"; transcript_id "MSTRG.202419.236"; exon_number "14";
chr9	StringTie	transcript	137447566	137515709	1000	-	.	gene_id "MSTRG.202419"; transcript_id "MSTRG.202419.237";
chr9	StringTie	exon	137447566	137449491	1000	-	.	gene_id "MSTRG.202419"; transcript_id "MSTRG.202419.237"; exon_number "1";
chr9	StringTie	exon	137449599	137449674	1000	-	.	gene_id "MSTRG.202419"; transcript_id "MSTRG.202419.237"; exon_number "2";
chr9	StringTie	exon	137449923	137450025	1000	-	.	gene_id "MSTRG.202419"; transcript_id "MSTRG.202419.237"; exon_number "3";
chr9	StringTie	exon	137450176	137450255	1000	-	.	gene_id "MSTRG.202419"; transcript_id "MSTRG.202419.237"; exon_number "4";
chr9	StringTie	exon	137452365	137452435	1000	-	.	gene_id "MSTRG.202419"; transcript_id "MSTRG.202419.237"; exon_number "5";
chr9	StringTie	exon	137452553	137452586	1000	-	.	gene_id "MSTRG.202419"; transcript_id "MSTRG.202419.237"; exon_number "6";
chr9	StringTie	exon	137452736	137452819	1000	-	.	gene_id "MSTRG.202419"; transcript_id "MSTRG.202419.237"; exon_number "7";
chr9	StringTie	exon	137453056	137453180	1000	-	.	gene_id "MSTRG.202419"; transcript_id "MSTRG.202419.237"; exon_number "8";
chr9	StringTie	exon	137453731	137453820	1000	-	.	gene_id "MSTRG.202419"; transcript_id "MSTRG.202419.237"; exon_number "9";
chr9	StringTie	exon	137454391	137456486	1000	-	.	gene_id "MSTRG.202419"; transcript_id "MSTRG.202419.237"; exon_number "10";
chr9	StringTie	exon	137457407	137457901	1000	-	.	gene_id "MSTRG.202419"; transcript_id "MSTRG.202419.237"; exon_number "11";
chr9	StringTie	exon	137458488	137458549	1000	-	.	gene_id "MSTRG.202419"; transcript_id "MSTRG.202419.237"; exon_number "12";
chr9	StringTie	exon	137459032	137460476	1000	-	.	gene_id "MSTRG.202419"; transcript_id "MSTRG.202419.237"; exon_number "13";
chr9	StringTie	exon	137460634	137461620	1000	-	.	gene_id "MSTRG.202419"; transcript_id "MSTRG.202419.237"; exon_number "14";
chr9	StringTie	exon	137461931	137462331	1000	-	.	gene_id "MSTRG.202419"; transcript_id "MSTRG.202419.237"; exon_number "15";
chr9	StringTie	exon	137462685	137462833	1000	-	.	gene_id "MSTRG.202419"; transcript_id "MSTRG.202419.237"; exon_number "16";
chr9	StringTie	exon	137463415	137463531	1000	-	.	gene_id "MSTRG.202419"; transcript_id "MSTRG.202419.237"; exon_number "17";
chr9	StringTie	exon	137464126	137464195	1000	-	.	gene_id "MSTRG.202419"; transcript_id "MSTRG.202419.237"; exon_number "18";
chr9	StringTie	exon	137464340	137467473	1000	-	.	gene_id "MSTRG.202419"; transcript_id "MSTRG.202419.237"; exon_number "19";
chr9	StringTie	exon	137478034	137479355	1000	-	.	gene_id "MSTRG.202419"; transcript_id "MSTRG.202419.237"; exon_number "20";
chr9	StringTie	exon	137480312	137480480	1000	-	.	gene_id "MSTRG.202419"; transcript_id "MSTRG.202419.237"; exon_number "21";
chr9	StringTie	exon	137480960	137481023	1000	-	.	gene_id "MSTRG.202419"; transcript_id "MSTRG.202419.237"; exon_number "22";
chr9	StringTie	exon	137484587	137489340	1000	-	.	gene_id "MSTRG.202419"; transcript_id "MSTRG.202419.237"; exon_number "23";
chr9	StringTie	exon	137493013	137493082	1000	-	.	gene_id "MSTRG.202419"; transcript_id "MSTRG.202419.237"; exon_number "24";
chr9	StringTie	exon	137495033	137495146	1000	-	.	gene_id "MSTRG.202419"; transcript_id "MSTRG.202419.237"; exon_number "25";
chr9	StringTie	exon	137497187	137497310	1000	-	.	gene_id "MSTRG.202419"; transcript_id "MSTRG.202419.237"; exon_number "26";
chr9	StringTie	exon	137498114	137498245	1000	-	.	gene_id "MSTRG.202419"; transcript_id "MSTRG.202419.237"; exon_number "27";
chr9	StringTie	exon	137500691	137500896	1000	-	.	gene_id "MSTRG.202419"; transcript_id "MSTRG.202419.237"; exon_number "28";
chr9	StringTie	exon	137501650	137501727	1000	-	.	gene_id "MSTRG.202419"; transcript_id "MSTRG.202419.237"; exon_number "29";
chr9	StringTie	exon	137505614	137505760	1000	-	.	gene_id "MSTRG.202419"; transcript_id "MSTRG.202419.237"; exon_number "30";
chr9	StringTie	exon	137505983	137506083	1000	-	.	gene_id "MSTRG.202419"; transcript_id "MSTRG.202419.237"; exon_number "31";
chr9	StringTie	exon	137515379	137515709	1000	-	.	gene_id "MSTRG.202419"; transcript_id "MSTRG.202419.237"; exon_number "32";
chr9	StringTie	transcript	137447566	137515722	1000	-	.	gene_id "MSTRG.202419"; transcript_id "MSTRG.202419.238";
chr9	StringTie	exon	137447566	137449491	1000	-	.	gene_id "MSTRG.202419"; transcript_id "MSTRG.202419.238"; exon_number "1";
chr9	StringTie	exon	137449599	137449674	1000	-	.	gene_id "MSTRG.202419"; transcript_id "MSTRG.202419.238"; exon_number "2";
chr9	StringTie	exon	137449923	137450025	1000	-	.	gene_id "MSTRG.202419"; transcript_id "MSTRG.202419.238"; exon_number "3";
chr9	StringTie	exon	137450176	137450255	1000	-	.	gene_id "MSTRG.202419"; transcript_id "MSTRG.202419.238"; exon_number "4";
chr9	StringTie	exon	137452365	137452435	1000	-	.	gene_id "MSTRG.202419"; transcript_id "MSTRG.202419.238"; exon_number "5";
chr9	StringTie	exon	137452553	137452586	1000	-	.	gene_id "MSTRG.202419"; transcript_id "MSTRG.202419.238"; exon_number "6";
chr9	StringTie	exon	137452736	137452819	1000	-	.	gene_id "MSTRG.202419"; transcript_id "MSTRG.202419.238"; exon_number "7";
chr9	StringTie	exon	137453056	137453180	1000	-	.	gene_id "MSTRG.202419"; transcript_id "MSTRG.202419.238"; exon_number "8";
chr9	StringTie	exon	137453731	137453820	1000	-	.	gene_id "MSTRG.202419"; transcript_id "MSTRG.202419.238"; exon_number "9";
chr9	StringTie	exon	137454391	137454443	1000	-	.	gene_id "MSTRG.202419"; transcript_id "MSTRG.202419.238"; exon_number "10";
chr9	StringTie	exon	137455239	137456486	1000	-	.	gene_id "MSTRG.202419"; transcript_id "MSTRG.202419.238"; exon_number "11";
chr9	StringTie	exon	137457407	137457901	1000	-	.	gene_id "MSTRG.202419"; transcript_id "MSTRG.202419.238"; exon_number "12";
chr9	StringTie	exon	137458488	137458549	1000	-	.	gene_id "MSTRG.202419"; transcript_id "MSTRG.202419.238"; exon_number "13";
chr9	StringTie	exon	137459032	137460476	1000	-	.	gene_id "MSTRG.202419"; transcript_id "MSTRG.202419.238"; exon_number "14";
chr9	StringTie	exon	137460634	137460737	1000	-	.	gene_id "MSTRG.202419"; transcript_id "MSTRG.202419.238"; exon_number "15";
chr9	StringTie	exon	137461536	137461620	1000	-	.	gene_id "MSTRG.202419"; transcript_id "MSTRG.202419.238"; exon_number "16";
chr9	StringTie	exon	137461931	137462041	1000	-	.	gene_id "MSTRG.202419"; transcript_id "MSTRG.202419.238"; exon_number "17";
chr9	StringTie	exon	137462179	137462331	1000	-	.	gene_id "MSTRG.202419"; transcript_id "MSTRG.202419.238"; exon_number "18";
chr9	StringTie	exon	137462685	137462833	1000	-	.	gene_id "MSTRG.202419"; transcript_id "MSTRG.202419.238"; exon_number "19";
chr9	StringTie	exon	137463415	137463531	1000	-	.	gene_id "MSTRG.202419"; transcript_id "MSTRG.202419.238"; exon_number "20";
chr9	StringTie	exon	137464126	137464195	1000	-	.	gene_id "MSTRG.202419"; transcript_id "MSTRG.202419.238"; exon_number "21";
chr9	StringTie	exon	137464340	137464504	1000	-	.	gene_id "MSTRG.202419"; transcript_id "MSTRG.202419.238"; exon_number "22";
chr9	StringTie	exon	137467131	137467473	1000	-	.	gene_id "MSTRG.202419"; transcript_id "MSTRG.202419.238"; exon_number "23";
chr9	StringTie	exon	137478034	137478152	1000	-	.	gene_id "MSTRG.202419"; transcript_id "MSTRG.202419.238"; exon_number "24";
chr9	StringTie	exon	137479056	137479238	1000	-	.	gene_id "MSTRG.202419"; transcript_id "MSTRG.202419.238"; exon_number "25";
chr9	StringTie	exon	137480312	137480480	1000	-	.	gene_id "MSTRG.202419"; transcript_id "MSTRG.202419.238"; exon_number "26";
chr9	StringTie	exon	137480960	137481023	1000	-	.	gene_id "MSTRG.202419"; transcript_id "MSTRG.202419.238"; exon_number "27";
chr9	StringTie	exon	137484587	137489274	1000	-	.	gene_id "MSTRG.202419"; transcript_id "MSTRG.202419.238"; exon_number "28";
chr9	StringTie	exon	137493055	137493082	1000	-	.	gene_id "MSTRG.202419"; transcript_id "MSTRG.202419.238"; exon_number "29";
chr9	StringTie	exon	137495033	137495146	1000	-	.	gene_id "MSTRG.202419"; transcript_id "MSTRG.202419.238"; exon_number "30";
chr9	StringTie	exon	137497187	137497310	1000	-	.	gene_id "MSTRG.202419"; transcript_id "MSTRG.202419.238"; exon_number "31";
chr9	StringTie	exon	137498114	137498245	1000	-	.	gene_id "MSTRG.202419"; transcript_id "MSTRG.202419.238"; exon_number "32";
chr9	StringTie	exon	137500691	137500896	1000	-	.	gene_id "MSTRG.202419"; transcript_id "MSTRG.202419.238"; exon_number "33";
chr9	StringTie	exon	137501650	137501727	1000	-	.	gene_id "MSTRG.202419"; transcript_id "MSTRG.202419.238"; exon_number "34";
chr9	StringTie	exon	137505614	137505755	1000	-	.	gene_id "MSTRG.202419"; transcript_id "MSTRG.202419.238"; exon_number "35";
chr9	StringTie	exon	137505983	137506083	1000	-	.	gene_id "MSTRG.202419"; transcript_id "MSTRG.202419.238"; exon_number "36";
chr9	StringTie	exon	137515379	137515722	1000	-	.	gene_id "MSTRG.202419"; transcript_id "MSTRG.202419.238"; exon_number "37";
chr9	StringTie	transcript	137447566	137515722	1000	-	.	gene_id "MSTRG.202419"; transcript_id "MSTRG.202419.239";
chr9	StringTie	exon	137447566	137449491	1000	-	.	gene_id "MSTRG.202419"; transcript_id "MSTRG.202419.239"; exon_number "1";
chr9	StringTie	exon	137449599	137449674	1000	-	.	gene_id "MSTRG.202419"; transcript_id "MSTRG.202419.239"; exon_number "2";
chr9	StringTie	exon	137449923	137450025	1000	-	.	gene_id "MSTRG.202419"; transcript_id "MSTRG.202419.239"; exon_number "3";
chr9	StringTie	exon	137450176	137450255	1000	-	.	gene_id "MSTRG.202419"; transcript_id "MSTRG.202419.239"; exon_number "4";
chr9	StringTie	exon	137452365	137452435	1000	-	.	gene_id "MSTRG.202419"; transcript_id "MSTRG.202419.239"; exon_number "5";
chr9	StringTie	exon	137452553	137452586	1000	-	.	gene_id "MSTRG.202419"; transcript_id "MSTRG.202419.239"; exon_number "6";
chr9	StringTie	exon	137452736	137452819	1000	-	.	gene_id "MSTRG.202419"; transcript_id "MSTRG.202419.239"; exon_number "7";
chr9	StringTie	exon	137453056	137453180	1000	-	.	gene_id "MSTRG.202419"; transcript_id "MSTRG.202419.239"; exon_number "8";
chr9	StringTie	exon	137453731	137453820	1000	-	.	gene_id "MSTRG.202419"; transcript_id "MSTRG.202419.239"; exon_number "9";
chr9	StringTie	exon	137454391	137454443	1000	-	.	gene_id "MSTRG.202419"; transcript_id "MSTRG.202419.239"; exon_number "10";
chr9	StringTie	exon	137455239	137455307	1000	-	.	gene_id "MSTRG.202419"; transcript_id "MSTRG.202419.239"; exon_number "11";
chr9	StringTie	exon	137456411	137456486	1000	-	.	gene_id "MSTRG.202419"; transcript_id "MSTRG.202419.239"; exon_number "12";
chr9	StringTie	exon	137457407	137457901	1000	-	.	gene_id "MSTRG.202419"; transcript_id "MSTRG.202419.239"; exon_number "13";
chr9	StringTie	exon	137458488	137458549	1000	-	.	gene_id "MSTRG.202419"; transcript_id "MSTRG.202419.239"; exon_number "14";
chr9	StringTie	exon	137459032	137460476	1000	-	.	gene_id "MSTRG.202419"; transcript_id "MSTRG.202419.239"; exon_number "15";
chr9	StringTie	exon	137460634	137460737	1000	-	.	gene_id "MSTRG.202419"; transcript_id "MSTRG.202419.239"; exon_number "16";
chr9	StringTie	exon	137461536	137461620	1000	-	.	gene_id "MSTRG.202419"; transcript_id "MSTRG.202419.239"; exon_number "17";
chr9	StringTie	exon	137461931	137462041	1000	-	.	gene_id "MSTRG.202419"; transcript_id "MSTRG.202419.239"; exon_number "18";
chr9	StringTie	exon	137462179	137462331	1000	-	.	gene_id "MSTRG.202419"; transcript_id "MSTRG.202419.239"; exon_number "19";
chr9	StringTie	exon	137462685	137462833	1000	-	.	gene_id "MSTRG.202419"; transcript_id "MSTRG.202419.239"; exon_number "20";
chr9	StringTie	exon	137463415	137463531	1000	-	.	gene_id "MSTRG.202419"; transcript_id "MSTRG.202419.239"; exon_number "21";
chr9	StringTie	exon	137464126	137464195	1000	-	.	gene_id "MSTRG.202419"; transcript_id "MSTRG.202419.239"; exon_number "22";
chr9	StringTie	exon	137464340	137464504	1000	-	.	gene_id "MSTRG.202419"; transcript_id "MSTRG.202419.239"; exon_number "23";
chr9	StringTie	exon	137467317	137467473	1000	-	.	gene_id "MSTRG.202419"; transcript_id "MSTRG.202419.239"; exon_number "24";
chr9	StringTie	exon	137478034	137478152	1000	-	.	gene_id "MSTRG.202419"; transcript_id "MSTRG.202419.239"; exon_number "25";
chr9	StringTie	exon	137479056	137479238	1000	-	.	gene_id "MSTRG.202419"; transcript_id "MSTRG.202419.239"; exon_number "26";
chr9	StringTie	exon	137480312	137480480	1000	-	.	gene_id "MSTRG.202419"; transcript_id "MSTRG.202419.239"; exon_number "27";
chr9	StringTie	exon	137480960	137481023	1000	-	.	gene_id "MSTRG.202419"; transcript_id "MSTRG.202419.239"; exon_number "28";
chr9	StringTie	exon	137484587	137484736	1000	-	.	gene_id "MSTRG.202419"; transcript_id "MSTRG.202419.239"; exon_number "29";
chr9	StringTie	exon	137493013	137493082	1000	-	.	gene_id "MSTRG.202419"; transcript_id "MSTRG.202419.239"; exon_number "30";
chr9	StringTie	exon	137495033	137495146	1000	-	.	gene_id "MSTRG.202419"; transcript_id "MSTRG.202419.239"; exon_number "31";
chr9	StringTie	exon	137497187	137497310	1000	-	.	gene_id "MSTRG.202419"; transcript_id "MSTRG.202419.239"; exon_number "32";
chr9	StringTie	exon	137498114	137498245	1000	-	.	gene_id "MSTRG.202419"; transcript_id "MSTRG.202419.239"; exon_number "33";
chr9	StringTie	exon	137500691	137501057	1000	-	.	gene_id "MSTRG.202419"; transcript_id "MSTRG.202419.239"; exon_number "34";
chr9	StringTie	exon	137501650	137501727	1000	-	.	gene_id "MSTRG.202419"; transcript_id "MSTRG.202419.239"; exon_number "35";
chr9	StringTie	exon	137505614	137505760	1000	-	.	gene_id "MSTRG.202419"; transcript_id "MSTRG.202419.239"; exon_number "36";
chr9	StringTie	exon	137505983	137506083	1000	-	.	gene_id "MSTRG.202419"; transcript_id "MSTRG.202419.239"; exon_number "37";
chr9	StringTie	exon	137515379	137515722	1000	-	.	gene_id "MSTRG.202419"; transcript_id "MSTRG.202419.239"; exon_number "38";
chr9	StringTie	transcript	137444988	137479504	1000	-	.	gene_id "MSTRG.202419"; transcript_id "MSTRG.202419.24";
chr9	StringTie	exon	137444988	137449486	1000	-	.	gene_id "MSTRG.202419"; transcript_id "MSTRG.202419.24"; exon_number "1";
chr9	StringTie	exon	137449599	137449674	1000	-	.	gene_id "MSTRG.202419"; transcript_id "MSTRG.202419.24"; exon_number "2";
chr9	StringTie	exon	137449923	137450025	1000	-	.	gene_id "MSTRG.202419"; transcript_id "MSTRG.202419.24"; exon_number "3";
chr9	StringTie	exon	137450176	137450255	1000	-	.	gene_id "MSTRG.202419"; transcript_id "MSTRG.202419.24"; exon_number "4";
chr9	StringTie	exon	137452365	137452435	1000	-	.	gene_id "MSTRG.202419"; transcript_id "MSTRG.202419.24"; exon_number "5";
chr9	StringTie	exon	137452553	137452586	1000	-	.	gene_id "MSTRG.202419"; transcript_id "MSTRG.202419.24"; exon_number "6";
chr9	StringTie	exon	137452736	137452819	1000	-	.	gene_id "MSTRG.202419"; transcript_id "MSTRG.202419.24"; exon_number "7";
chr9	StringTie	exon	137453056	137453180	1000	-	.	gene_id "MSTRG.202419"; transcript_id "MSTRG.202419.24"; exon_number "8";
chr9	StringTie	exon	137453731	137453820	1000	-	.	gene_id "MSTRG.202419"; transcript_id "MSTRG.202419.24"; exon_number "9";
chr9	StringTie	exon	137454391	137456486	1000	-	.	gene_id "MSTRG.202419"; transcript_id "MSTRG.202419.24"; exon_number "10";
chr9	StringTie	exon	137457407	137457901	1000	-	.	gene_id "MSTRG.202419"; transcript_id "MSTRG.202419.24"; exon_number "11";
chr9	StringTie	exon	137458488	137458549	1000	-	.	gene_id "MSTRG.202419"; transcript_id "MSTRG.202419.24"; exon_number "12";
chr9	StringTie	exon	137459032	137460737	1000	-	.	gene_id "MSTRG.202419"; transcript_id "MSTRG.202419.24"; exon_number "13";
chr9	StringTie	exon	137461536	137461620	1000	-	.	gene_id "MSTRG.202419"; transcript_id "MSTRG.202419.24"; exon_number "14";
chr9	StringTie	exon	137461931	137462041	1000	-	.	gene_id "MSTRG.202419"; transcript_id "MSTRG.202419.24"; exon_number "15";
chr9	StringTie	exon	137462179	137462315	1000	-	.	gene_id "MSTRG.202419"; transcript_id "MSTRG.202419.24"; exon_number "16";
chr9	StringTie	exon	137462685	137462833	1000	-	.	gene_id "MSTRG.202419"; transcript_id "MSTRG.202419.24"; exon_number "17";
chr9	StringTie	exon	137463415	137463531	1000	-	.	gene_id "MSTRG.202419"; transcript_id "MSTRG.202419.24"; exon_number "18";
chr9	StringTie	exon	137464126	137464195	1000	-	.	gene_id "MSTRG.202419"; transcript_id "MSTRG.202419.24"; exon_number "19";
chr9	StringTie	exon	137464340	137464504	1000	-	.	gene_id "MSTRG.202419"; transcript_id "MSTRG.202419.24"; exon_number "20";
chr9	StringTie	exon	137467317	137467473	1000	-	.	gene_id "MSTRG.202419"; transcript_id "MSTRG.202419.24"; exon_number "21";
chr9	StringTie	exon	137478034	137479504	1000	-	.	gene_id "MSTRG.202419"; transcript_id "MSTRG.202419.24"; exon_number "22";
chr9	StringTie	transcript	137447566	137550929	1000	-	.	gene_id "MSTRG.202419"; transcript_id "MSTRG.202419.240";
chr9	StringTie	exon	137447566	137449491	1000	-	.	gene_id "MSTRG.202419"; transcript_id "MSTRG.202419.240"; exon_number "1";
chr9	StringTie	exon	137449599	137449674	1000	-	.	gene_id "MSTRG.202419"; transcript_id "MSTRG.202419.240"; exon_number "2";
chr9	StringTie	exon	137449923	137450025	1000	-	.	gene_id "MSTRG.202419"; transcript_id "MSTRG.202419.240"; exon_number "3";
chr9	StringTie	exon	137450176	137450255	1000	-	.	gene_id "MSTRG.202419"; transcript_id "MSTRG.202419.240"; exon_number "4";
chr9	StringTie	exon	137452365	137452435	1000	-	.	gene_id "MSTRG.202419"; transcript_id "MSTRG.202419.240"; exon_number "5";
chr9	StringTie	exon	137452553	137452586	1000	-	.	gene_id "MSTRG.202419"; transcript_id "MSTRG.202419.240"; exon_number "6";
chr9	StringTie	exon	137452736	137452819	1000	-	.	gene_id "MSTRG.202419"; transcript_id "MSTRG.202419.240"; exon_number "7";
chr9	StringTie	exon	137453056	137453180	1000	-	.	gene_id "MSTRG.202419"; transcript_id "MSTRG.202419.240"; exon_number "8";
chr9	StringTie	exon	137453731	137453820	1000	-	.	gene_id "MSTRG.202419"; transcript_id "MSTRG.202419.240"; exon_number "9";
chr9	StringTie	exon	137454391	137454443	1000	-	.	gene_id "MSTRG.202419"; transcript_id "MSTRG.202419.240"; exon_number "10";
chr9	StringTie	exon	137455239	137456486	1000	-	.	gene_id "MSTRG.202419"; transcript_id "MSTRG.202419.240"; exon_number "11";
chr9	StringTie	exon	137457407	137457901	1000	-	.	gene_id "MSTRG.202419"; transcript_id "MSTRG.202419.240"; exon_number "12";
chr9	StringTie	exon	137458488	137458549	1000	-	.	gene_id "MSTRG.202419"; transcript_id "MSTRG.202419.240"; exon_number "13";
chr9	StringTie	exon	137459032	137460476	1000	-	.	gene_id "MSTRG.202419"; transcript_id "MSTRG.202419.240"; exon_number "14";
chr9	StringTie	exon	137460634	137460737	1000	-	.	gene_id "MSTRG.202419"; transcript_id "MSTRG.202419.240"; exon_number "15";
chr9	StringTie	exon	137461536	137461620	1000	-	.	gene_id "MSTRG.202419"; transcript_id "MSTRG.202419.240"; exon_number "16";
chr9	StringTie	exon	137461931	137462041	1000	-	.	gene_id "MSTRG.202419"; transcript_id "MSTRG.202419.240"; exon_number "17";
chr9	StringTie	exon	137462179	137462331	1000	-	.	gene_id "MSTRG.202419"; transcript_id "MSTRG.202419.240"; exon_number "18";
chr9	StringTie	exon	137462685	137462833	1000	-	.	gene_id "MSTRG.202419"; transcript_id "MSTRG.202419.240"; exon_number "19";
chr9	StringTie	exon	137463415	137463531	1000	-	.	gene_id "MSTRG.202419"; transcript_id "MSTRG.202419.240"; exon_number "20";
chr9	StringTie	exon	137464126	137464195	1000	-	.	gene_id "MSTRG.202419"; transcript_id "MSTRG.202419.240"; exon_number "21";
chr9	StringTie	exon	137464340	137464504	1000	-	.	gene_id "MSTRG.202419"; transcript_id "MSTRG.202419.240"; exon_number "22";
chr9	StringTie	exon	137467131	137467473	1000	-	.	gene_id "MSTRG.202419"; transcript_id "MSTRG.202419.240"; exon_number "23";
chr9	StringTie	exon	137478034	137478152	1000	-	.	gene_id "MSTRG.202419"; transcript_id "MSTRG.202419.240"; exon_number "24";
chr9	StringTie	exon	137479056	137479238	1000	-	.	gene_id "MSTRG.202419"; transcript_id "MSTRG.202419.240"; exon_number "25";
chr9	StringTie	exon	137480312	137480480	1000	-	.	gene_id "MSTRG.202419"; transcript_id "MSTRG.202419.240"; exon_number "26";
chr9	StringTie	exon	137480960	137481023	1000	-	.	gene_id "MSTRG.202419"; transcript_id "MSTRG.202419.240"; exon_number "27";
chr9	StringTie	exon	137484587	137484736	1000	-	.	gene_id "MSTRG.202419"; transcript_id "MSTRG.202419.240"; exon_number "28";
chr9	StringTie	exon	137493013	137493082	1000	-	.	gene_id "MSTRG.202419"; transcript_id "MSTRG.202419.240"; exon_number "29";
chr9	StringTie	exon	137495033	137495146	1000	-	.	gene_id "MSTRG.202419"; transcript_id "MSTRG.202419.240"; exon_number "30";
chr9	StringTie	exon	137497187	137497310	1000	-	.	gene_id "MSTRG.202419"; transcript_id "MSTRG.202419.240"; exon_number "31";
chr9	StringTie	exon	137498114	137498245	1000	-	.	gene_id "MSTRG.202419"; transcript_id "MSTRG.202419.240"; exon_number "32";
chr9	StringTie	exon	137500691	137500896	1000	-	.	gene_id "MSTRG.202419"; transcript_id "MSTRG.202419.240"; exon_number "33";
chr9	StringTie	exon	137501650	137501727	1000	-	.	gene_id "MSTRG.202419"; transcript_id "MSTRG.202419.240"; exon_number "34";
chr9	StringTie	exon	137505614	137505760	1000	-	.	gene_id "MSTRG.202419"; transcript_id "MSTRG.202419.240"; exon_number "35";
chr9	StringTie	exon	137505983	137506083	1000	-	.	gene_id "MSTRG.202419"; transcript_id "MSTRG.202419.240"; exon_number "36";
chr9	StringTie	exon	137515379	137515519	1000	-	.	gene_id "MSTRG.202419"; transcript_id "MSTRG.202419.240"; exon_number "37";
chr9	StringTie	exon	137519917	137520043	1000	-	.	gene_id "MSTRG.202419"; transcript_id "MSTRG.202419.240"; exon_number "38";
chr9	StringTie	exon	137521636	137521716	1000	-	.	gene_id "MSTRG.202419"; transcript_id "MSTRG.202419.240"; exon_number "39";
chr9	StringTie	exon	137522729	137522857	1000	-	.	gene_id "MSTRG.202419"; transcript_id "MSTRG.202419.240"; exon_number "40";
chr9	StringTie	exon	137540642	137540722	1000	-	.	gene_id "MSTRG.202419"; transcript_id "MSTRG.202419.240"; exon_number "41";
chr9	StringTie	exon	137542642	137542801	1000	-	.	gene_id "MSTRG.202419"; transcript_id "MSTRG.202419.240"; exon_number "42";
chr9	StringTie	exon	137543432	137543572	1000	-	.	gene_id "MSTRG.202419"; transcript_id "MSTRG.202419.240"; exon_number "43";
chr9	StringTie	exon	137543724	137543815	1000	-	.	gene_id "MSTRG.202419"; transcript_id "MSTRG.202419.240"; exon_number "44";
chr9	StringTie	exon	137546830	137546909	1000	-	.	gene_id "MSTRG.202419"; transcript_id "MSTRG.202419.240"; exon_number "45";
chr9	StringTie	exon	137547309	137547396	1000	-	.	gene_id "MSTRG.202419"; transcript_id "MSTRG.202419.240"; exon_number "46";
chr9	StringTie	exon	137547585	137547659	1000	-	.	gene_id "MSTRG.202419"; transcript_id "MSTRG.202419.240"; exon_number "47";
chr9	StringTie	exon	137550168	137550191	1000	-	.	gene_id "MSTRG.202419"; transcript_id "MSTRG.202419.240"; exon_number "48";
chr9	StringTie	exon	137550284	137550929	1000	-	.	gene_id "MSTRG.202419"; transcript_id "MSTRG.202419.240"; exon_number "49";
chr9	StringTie	transcript	137447566	137550929	1000	-	.	gene_id "MSTRG.202419"; transcript_id "MSTRG.202419.241";
chr9	StringTie	exon	137447566	137449491	1000	-	.	gene_id "MSTRG.202419"; transcript_id "MSTRG.202419.241"; exon_number "1";
chr9	StringTie	exon	137449599	137449674	1000	-	.	gene_id "MSTRG.202419"; transcript_id "MSTRG.202419.241"; exon_number "2";
chr9	StringTie	exon	137449923	137450025	1000	-	.	gene_id "MSTRG.202419"; transcript_id "MSTRG.202419.241"; exon_number "3";
chr9	StringTie	exon	137450176	137450255	1000	-	.	gene_id "MSTRG.202419"; transcript_id "MSTRG.202419.241"; exon_number "4";
chr9	StringTie	exon	137452365	137452435	1000	-	.	gene_id "MSTRG.202419"; transcript_id "MSTRG.202419.241"; exon_number "5";
chr9	StringTie	exon	137452553	137452586	1000	-	.	gene_id "MSTRG.202419"; transcript_id "MSTRG.202419.241"; exon_number "6";
chr9	StringTie	exon	137452736	137452819	1000	-	.	gene_id "MSTRG.202419"; transcript_id "MSTRG.202419.241"; exon_number "7";
chr9	StringTie	exon	137453056	137453180	1000	-	.	gene_id "MSTRG.202419"; transcript_id "MSTRG.202419.241"; exon_number "8";
chr9	StringTie	exon	137453731	137453820	1000	-	.	gene_id "MSTRG.202419"; transcript_id "MSTRG.202419.241"; exon_number "9";
chr9	StringTie	exon	137454391	137454443	1000	-	.	gene_id "MSTRG.202419"; transcript_id "MSTRG.202419.241"; exon_number "10";
chr9	StringTie	exon	137455239	137455307	1000	-	.	gene_id "MSTRG.202419"; transcript_id "MSTRG.202419.241"; exon_number "11";
chr9	StringTie	exon	137456411	137456486	1000	-	.	gene_id "MSTRG.202419"; transcript_id "MSTRG.202419.241"; exon_number "12";
chr9	StringTie	exon	137457407	137457901	1000	-	.	gene_id "MSTRG.202419"; transcript_id "MSTRG.202419.241"; exon_number "13";
chr9	StringTie	exon	137458488	137458549	1000	-	.	gene_id "MSTRG.202419"; transcript_id "MSTRG.202419.241"; exon_number "14";
chr9	StringTie	exon	137459032	137459607	1000	-	.	gene_id "MSTRG.202419"; transcript_id "MSTRG.202419.241"; exon_number "15";
chr9	StringTie	exon	137459968	137460476	1000	-	.	gene_id "MSTRG.202419"; transcript_id "MSTRG.202419.241"; exon_number "16";
chr9	StringTie	exon	137460634	137460737	1000	-	.	gene_id "MSTRG.202419"; transcript_id "MSTRG.202419.241"; exon_number "17";
chr9	StringTie	exon	137461536	137461620	1000	-	.	gene_id "MSTRG.202419"; transcript_id "MSTRG.202419.241"; exon_number "18";
chr9	StringTie	exon	137461931	137462041	1000	-	.	gene_id "MSTRG.202419"; transcript_id "MSTRG.202419.241"; exon_number "19";
chr9	StringTie	exon	137462179	137462331	1000	-	.	gene_id "MSTRG.202419"; transcript_id "MSTRG.202419.241"; exon_number "20";
chr9	StringTie	exon	137462685	137462833	1000	-	.	gene_id "MSTRG.202419"; transcript_id "MSTRG.202419.241"; exon_number "21";
chr9	StringTie	exon	137463415	137463531	1000	-	.	gene_id "MSTRG.202419"; transcript_id "MSTRG.202419.241"; exon_number "22";
chr9	StringTie	exon	137464126	137464195	1000	-	.	gene_id "MSTRG.202419"; transcript_id "MSTRG.202419.241"; exon_number "23";
chr9	StringTie	exon	137464340	137464504	1000	-	.	gene_id "MSTRG.202419"; transcript_id "MSTRG.202419.241"; exon_number "24";
chr9	StringTie	exon	137467317	137467473	1000	-	.	gene_id "MSTRG.202419"; transcript_id "MSTRG.202419.241"; exon_number "25";
chr9	StringTie	exon	137478034	137478152	1000	-	.	gene_id "MSTRG.202419"; transcript_id "MSTRG.202419.241"; exon_number "26";
chr9	StringTie	exon	137479056	137479238	1000	-	.	gene_id "MSTRG.202419"; transcript_id "MSTRG.202419.241"; exon_number "27";
chr9	StringTie	exon	137480312	137480480	1000	-	.	gene_id "MSTRG.202419"; transcript_id "MSTRG.202419.241"; exon_number "28";
chr9	StringTie	exon	137480960	137481023	1000	-	.	gene_id "MSTRG.202419"; transcript_id "MSTRG.202419.241"; exon_number "29";
chr9	StringTie	exon	137484587	137484736	1000	-	.	gene_id "MSTRG.202419"; transcript_id "MSTRG.202419.241"; exon_number "30";
chr9	StringTie	exon	137493013	137493082	1000	-	.	gene_id "MSTRG.202419"; transcript_id "MSTRG.202419.241"; exon_number "31";
chr9	StringTie	exon	137495033	137495146	1000	-	.	gene_id "MSTRG.202419"; transcript_id "MSTRG.202419.241"; exon_number "32";
chr9	StringTie	exon	137497187	137497310	1000	-	.	gene_id "MSTRG.202419"; transcript_id "MSTRG.202419.241"; exon_number "33";
chr9	StringTie	exon	137498114	137498245	1000	-	.	gene_id "MSTRG.202419"; transcript_id "MSTRG.202419.241"; exon_number "34";
chr9	StringTie	exon	137500691	137500896	1000	-	.	gene_id "MSTRG.202419"; transcript_id "MSTRG.202419.241"; exon_number "35";
chr9	StringTie	exon	137501650	137501727	1000	-	.	gene_id "MSTRG.202419"; transcript_id "MSTRG.202419.241"; exon_number "36";
chr9	StringTie	exon	137505614	137505760	1000	-	.	gene_id "MSTRG.202419"; transcript_id "MSTRG.202419.241"; exon_number "37";
chr9	StringTie	exon	137505983	137506083	1000	-	.	gene_id "MSTRG.202419"; transcript_id "MSTRG.202419.241"; exon_number "38";
chr9	StringTie	exon	137515379	137515519	1000	-	.	gene_id "MSTRG.202419"; transcript_id "MSTRG.202419.241"; exon_number "39";
chr9	StringTie	exon	137516383	137520043	1000	-	.	gene_id "MSTRG.202419"; transcript_id "MSTRG.202419.241"; exon_number "40";
chr9	StringTie	exon	137521636	137521716	1000	-	.	gene_id "MSTRG.202419"; transcript_id "MSTRG.202419.241"; exon_number "41";
chr9	StringTie	exon	137522729	137522857	1000	-	.	gene_id "MSTRG.202419"; transcript_id "MSTRG.202419.241"; exon_number "42";
chr9	StringTie	exon	137540642	137540722	1000	-	.	gene_id "MSTRG.202419"; transcript_id "MSTRG.202419.241"; exon_number "43";
chr9	StringTie	exon	137542642	137542801	1000	-	.	gene_id "MSTRG.202419"; transcript_id "MSTRG.202419.241"; exon_number "44";
chr9	StringTie	exon	137543432	137543572	1000	-	.	gene_id "MSTRG.202419"; transcript_id "MSTRG.202419.241"; exon_number "45";
chr9	StringTie	exon	137543724	137543815	1000	-	.	gene_id "MSTRG.202419"; transcript_id "MSTRG.202419.241"; exon_number "46";
chr9	StringTie	exon	137546830	137546909	1000	-	.	gene_id "MSTRG.202419"; transcript_id "MSTRG.202419.241"; exon_number "47";
chr9	StringTie	exon	137547309	137547396	1000	-	.	gene_id "MSTRG.202419"; transcript_id "MSTRG.202419.241"; exon_number "48";
chr9	StringTie	exon	137547585	137547659	1000	-	.	gene_id "MSTRG.202419"; transcript_id "MSTRG.202419.241"; exon_number "49";
chr9	StringTie	exon	137550168	137550929	1000	-	.	gene_id "MSTRG.202419"; transcript_id "MSTRG.202419.241"; exon_number "50";
chr9	StringTie	transcript	137447567	137459230	1000	-	.	gene_id "MSTRG.202419"; transcript_id "MSTRG.202419.242";
chr9	StringTie	exon	137447567	137449491	1000	-	.	gene_id "MSTRG.202419"; transcript_id "MSTRG.202419.242"; exon_number "1";
chr9	StringTie	exon	137449599	137449674	1000	-	.	gene_id "MSTRG.202419"; transcript_id "MSTRG.202419.242"; exon_number "2";
chr9	StringTie	exon	137449923	137450025	1000	-	.	gene_id "MSTRG.202419"; transcript_id "MSTRG.202419.242"; exon_number "3";
chr9	StringTie	exon	137450176	137450265	1000	-	.	gene_id "MSTRG.202419"; transcript_id "MSTRG.202419.242"; exon_number "4";
chr9	StringTie	exon	137452365	137452435	1000	-	.	gene_id "MSTRG.202419"; transcript_id "MSTRG.202419.242"; exon_number "5";
chr9	StringTie	exon	137452553	137452586	1000	-	.	gene_id "MSTRG.202419"; transcript_id "MSTRG.202419.242"; exon_number "6";
chr9	StringTie	exon	137452736	137452819	1000	-	.	gene_id "MSTRG.202419"; transcript_id "MSTRG.202419.242"; exon_number "7";
chr9	StringTie	exon	137453056	137453179	1000	-	.	gene_id "MSTRG.202419"; transcript_id "MSTRG.202419.242"; exon_number "8";
chr9	StringTie	exon	137453731	137453820	1000	-	.	gene_id "MSTRG.202419"; transcript_id "MSTRG.202419.242"; exon_number "9";
chr9	StringTie	exon	137454391	137454443	1000	-	.	gene_id "MSTRG.202419"; transcript_id "MSTRG.202419.242"; exon_number "10";
chr9	StringTie	exon	137456411	137456486	1000	-	.	gene_id "MSTRG.202419"; transcript_id "MSTRG.202419.242"; exon_number "11";
chr9	StringTie	exon	137457407	137457901	1000	-	.	gene_id "MSTRG.202419"; transcript_id "MSTRG.202419.242"; exon_number "12";
chr9	StringTie	exon	137458488	137458544	1000	-	.	gene_id "MSTRG.202419"; transcript_id "MSTRG.202419.242"; exon_number "13";
chr9	StringTie	exon	137459032	137459230	1000	-	.	gene_id "MSTRG.202419"; transcript_id "MSTRG.202419.242"; exon_number "14";
chr9	StringTie	transcript	137447567	137459201	1000	-	.	gene_id "MSTRG.202419"; transcript_id "MSTRG.202419.243";
chr9	StringTie	exon	137447567	137449483	1000	-	.	gene_id "MSTRG.202419"; transcript_id "MSTRG.202419.243"; exon_number "1";
chr9	StringTie	exon	137449599	137449674	1000	-	.	gene_id "MSTRG.202419"; transcript_id "MSTRG.202419.243"; exon_number "2";
chr9	StringTie	exon	137449923	137450025	1000	-	.	gene_id "MSTRG.202419"; transcript_id "MSTRG.202419.243"; exon_number "3";
chr9	StringTie	exon	137450176	137450255	1000	-	.	gene_id "MSTRG.202419"; transcript_id "MSTRG.202419.243"; exon_number "4";
chr9	StringTie	exon	137452365	137452435	1000	-	.	gene_id "MSTRG.202419"; transcript_id "MSTRG.202419.243"; exon_number "5";
chr9	StringTie	exon	137452553	137452586	1000	-	.	gene_id "MSTRG.202419"; transcript_id "MSTRG.202419.243"; exon_number "6";
chr9	StringTie	exon	137452736	137452819	1000	-	.	gene_id "MSTRG.202419"; transcript_id "MSTRG.202419.243"; exon_number "7";
chr9	StringTie	exon	137453056	137453176	1000	-	.	gene_id "MSTRG.202419"; transcript_id "MSTRG.202419.243"; exon_number "8";
chr9	StringTie	exon	137453731	137453820	1000	-	.	gene_id "MSTRG.202419"; transcript_id "MSTRG.202419.243"; exon_number "9";
chr9	StringTie	exon	137454391	137454443	1000	-	.	gene_id "MSTRG.202419"; transcript_id "MSTRG.202419.243"; exon_number "10";
chr9	StringTie	exon	137455239	137455634	1000	-	.	gene_id "MSTRG.202419"; transcript_id "MSTRG.202419.243"; exon_number "11";
chr9	StringTie	exon	137456411	137456486	1000	-	.	gene_id "MSTRG.202419"; transcript_id "MSTRG.202419.243"; exon_number "12";
chr9	StringTie	exon	137457407	137457901	1000	-	.	gene_id "MSTRG.202419"; transcript_id "MSTRG.202419.243"; exon_number "13";
chr9	StringTie	exon	137458488	137458544	1000	-	.	gene_id "MSTRG.202419"; transcript_id "MSTRG.202419.243"; exon_number "14";
chr9	StringTie	exon	137459032	137459201	1000	-	.	gene_id "MSTRG.202419"; transcript_id "MSTRG.202419.243"; exon_number "15";
chr9	StringTie	transcript	137447567	137459223	1000	-	.	gene_id "MSTRG.202419"; transcript_id "MSTRG.202419.244";
chr9	StringTie	exon	137447567	137449491	1000	-	.	gene_id "MSTRG.202419"; transcript_id "MSTRG.202419.244"; exon_number "1";
chr9	StringTie	exon	137449599	137449674	1000	-	.	gene_id "MSTRG.202419"; transcript_id "MSTRG.202419.244"; exon_number "2";
chr9	StringTie	exon	137449923	137450025	1000	-	.	gene_id "MSTRG.202419"; transcript_id "MSTRG.202419.244"; exon_number "3";
chr9	StringTie	exon	137450176	137450255	1000	-	.	gene_id "MSTRG.202419"; transcript_id "MSTRG.202419.244"; exon_number "4";
chr9	StringTie	exon	137452365	137452435	1000	-	.	gene_id "MSTRG.202419"; transcript_id "MSTRG.202419.244"; exon_number "5";
chr9	StringTie	exon	137452553	137452586	1000	-	.	gene_id "MSTRG.202419"; transcript_id "MSTRG.202419.244"; exon_number "6";
chr9	StringTie	exon	137452736	137452804	1000	-	.	gene_id "MSTRG.202419"; transcript_id "MSTRG.202419.244"; exon_number "7";
chr9	StringTie	exon	137453056	137453176	1000	-	.	gene_id "MSTRG.202419"; transcript_id "MSTRG.202419.244"; exon_number "8";
chr9	StringTie	exon	137453727	137453820	1000	-	.	gene_id "MSTRG.202419"; transcript_id "MSTRG.202419.244"; exon_number "9";
chr9	StringTie	exon	137454391	137454443	1000	-	.	gene_id "MSTRG.202419"; transcript_id "MSTRG.202419.244"; exon_number "10";
chr9	StringTie	exon	137455239	137455307	1000	-	.	gene_id "MSTRG.202419"; transcript_id "MSTRG.202419.244"; exon_number "11";
chr9	StringTie	exon	137456411	137456486	1000	-	.	gene_id "MSTRG.202419"; transcript_id "MSTRG.202419.244"; exon_number "12";
chr9	StringTie	exon	137457407	137457901	1000	-	.	gene_id "MSTRG.202419"; transcript_id "MSTRG.202419.244"; exon_number "13";
chr9	StringTie	exon	137458488	137458544	1000	-	.	gene_id "MSTRG.202419"; transcript_id "MSTRG.202419.244"; exon_number "14";
chr9	StringTie	exon	137459032	137459223	1000	-	.	gene_id "MSTRG.202419"; transcript_id "MSTRG.202419.244"; exon_number "15";
chr9	StringTie	transcript	137447567	137459230	1000	-	.	gene_id "MSTRG.202419"; transcript_id "MSTRG.202419.245";
chr9	StringTie	exon	137447567	137449491	1000	-	.	gene_id "MSTRG.202419"; transcript_id "MSTRG.202419.245"; exon_number "1";
chr9	StringTie	exon	137449599	137449674	1000	-	.	gene_id "MSTRG.202419"; transcript_id "MSTRG.202419.245"; exon_number "2";
chr9	StringTie	exon	137449923	137450025	1000	-	.	gene_id "MSTRG.202419"; transcript_id "MSTRG.202419.245"; exon_number "3";
chr9	StringTie	exon	137450176	137450265	1000	-	.	gene_id "MSTRG.202419"; transcript_id "MSTRG.202419.245"; exon_number "4";
chr9	StringTie	exon	137452365	137452435	1000	-	.	gene_id "MSTRG.202419"; transcript_id "MSTRG.202419.245"; exon_number "5";
chr9	StringTie	exon	137452553	137452586	1000	-	.	gene_id "MSTRG.202419"; transcript_id "MSTRG.202419.245"; exon_number "6";
chr9	StringTie	exon	137452736	137452819	1000	-	.	gene_id "MSTRG.202419"; transcript_id "MSTRG.202419.245"; exon_number "7";
chr9	StringTie	exon	137453056	137453176	1000	-	.	gene_id "MSTRG.202419"; transcript_id "MSTRG.202419.245"; exon_number "8";
chr9	StringTie	exon	137453731	137453820	1000	-	.	gene_id "MSTRG.202419"; transcript_id "MSTRG.202419.245"; exon_number "9";
chr9	StringTie	exon	137454391	137454443	1000	-	.	gene_id "MSTRG.202419"; transcript_id "MSTRG.202419.245"; exon_number "10";
chr9	StringTie	exon	137455239	137455307	1000	-	.	gene_id "MSTRG.202419"; transcript_id "MSTRG.202419.245"; exon_number "11";
chr9	StringTie	exon	137456411	137456486	1000	-	.	gene_id "MSTRG.202419"; transcript_id "MSTRG.202419.245"; exon_number "12";
chr9	StringTie	exon	137457407	137457901	1000	-	.	gene_id "MSTRG.202419"; transcript_id "MSTRG.202419.245"; exon_number "13";
chr9	StringTie	exon	137458488	137458544	1000	-	.	gene_id "MSTRG.202419"; transcript_id "MSTRG.202419.245"; exon_number "14";
chr9	StringTie	exon	137459032	137459230	1000	-	.	gene_id "MSTRG.202419"; transcript_id "MSTRG.202419.245"; exon_number "15";
chr9	StringTie	transcript	137447567	137459230	1000	-	.	gene_id "MSTRG.202419"; transcript_id "MSTRG.202419.246";
chr9	StringTie	exon	137447567	137449491	1000	-	.	gene_id "MSTRG.202419"; transcript_id "MSTRG.202419.246"; exon_number "1";
chr9	StringTie	exon	137449599	137449674	1000	-	.	gene_id "MSTRG.202419"; transcript_id "MSTRG.202419.246"; exon_number "2";
chr9	StringTie	exon	137449923	137450025	1000	-	.	gene_id "MSTRG.202419"; transcript_id "MSTRG.202419.246"; exon_number "3";
chr9	StringTie	exon	137450176	137450265	1000	-	.	gene_id "MSTRG.202419"; transcript_id "MSTRG.202419.246"; exon_number "4";
chr9	StringTie	exon	137452365	137452435	1000	-	.	gene_id "MSTRG.202419"; transcript_id "MSTRG.202419.246"; exon_number "5";
chr9	StringTie	exon	137452553	137452586	1000	-	.	gene_id "MSTRG.202419"; transcript_id "MSTRG.202419.246"; exon_number "6";
chr9	StringTie	exon	137452736	137452819	1000	-	.	gene_id "MSTRG.202419"; transcript_id "MSTRG.202419.246"; exon_number "7";
chr9	StringTie	exon	137453056	137453179	1000	-	.	gene_id "MSTRG.202419"; transcript_id "MSTRG.202419.246"; exon_number "8";
chr9	StringTie	exon	137453731	137453820	1000	-	.	gene_id "MSTRG.202419"; transcript_id "MSTRG.202419.246"; exon_number "9";
chr9	StringTie	exon	137454391	137454443	1000	-	.	gene_id "MSTRG.202419"; transcript_id "MSTRG.202419.246"; exon_number "10";
chr9	StringTie	exon	137455629	137455634	1000	-	.	gene_id "MSTRG.202419"; transcript_id "MSTRG.202419.246"; exon_number "11";
chr9	StringTie	exon	137456411	137456486	1000	-	.	gene_id "MSTRG.202419"; transcript_id "MSTRG.202419.246"; exon_number "12";
chr9	StringTie	exon	137457407	137457901	1000	-	.	gene_id "MSTRG.202419"; transcript_id "MSTRG.202419.246"; exon_number "13";
chr9	StringTie	exon	137458488	137458549	1000	-	.	gene_id "MSTRG.202419"; transcript_id "MSTRG.202419.246"; exon_number "14";
chr9	StringTie	exon	137459032	137459230	1000	-	.	gene_id "MSTRG.202419"; transcript_id "MSTRG.202419.246"; exon_number "15";
chr9	StringTie	transcript	137447568	137550807	1000	-	.	gene_id "MSTRG.202419"; transcript_id "MSTRG.202419.247";
chr9	StringTie	exon	137447568	137449491	1000	-	.	gene_id "MSTRG.202419"; transcript_id "MSTRG.202419.247"; exon_number "1";
chr9	StringTie	exon	137449599	137449674	1000	-	.	gene_id "MSTRG.202419"; transcript_id "MSTRG.202419.247"; exon_number "2";
chr9	StringTie	exon	137449923	137450025	1000	-	.	gene_id "MSTRG.202419"; transcript_id "MSTRG.202419.247"; exon_number "3";
chr9	StringTie	exon	137450176	137450255	1000	-	.	gene_id "MSTRG.202419"; transcript_id "MSTRG.202419.247"; exon_number "4";
chr9	StringTie	exon	137452365	137452435	1000	-	.	gene_id "MSTRG.202419"; transcript_id "MSTRG.202419.247"; exon_number "5";
chr9	StringTie	exon	137452553	137452586	1000	-	.	gene_id "MSTRG.202419"; transcript_id "MSTRG.202419.247"; exon_number "6";
chr9	StringTie	exon	137452736	137452819	1000	-	.	gene_id "MSTRG.202419"; transcript_id "MSTRG.202419.247"; exon_number "7";
chr9	StringTie	exon	137453056	137453180	1000	-	.	gene_id "MSTRG.202419"; transcript_id "MSTRG.202419.247"; exon_number "8";
chr9	StringTie	exon	137453731	137453820	1000	-	.	gene_id "MSTRG.202419"; transcript_id "MSTRG.202419.247"; exon_number "9";
chr9	StringTie	exon	137454391	137454443	1000	-	.	gene_id "MSTRG.202419"; transcript_id "MSTRG.202419.247"; exon_number "10";
chr9	StringTie	exon	137455239	137455307	1000	-	.	gene_id "MSTRG.202419"; transcript_id "MSTRG.202419.247"; exon_number "11";
chr9	StringTie	exon	137456411	137456486	1000	-	.	gene_id "MSTRG.202419"; transcript_id "MSTRG.202419.247"; exon_number "12";
chr9	StringTie	exon	137457407	137457901	1000	-	.	gene_id "MSTRG.202419"; transcript_id "MSTRG.202419.247"; exon_number "13";
chr9	StringTie	exon	137458488	137458549	1000	-	.	gene_id "MSTRG.202419"; transcript_id "MSTRG.202419.247"; exon_number "14";
chr9	StringTie	exon	137459032	137460476	1000	-	.	gene_id "MSTRG.202419"; transcript_id "MSTRG.202419.247"; exon_number "15";
chr9	StringTie	exon	137460634	137460737	1000	-	.	gene_id "MSTRG.202419"; transcript_id "MSTRG.202419.247"; exon_number "16";
chr9	StringTie	exon	137461536	137461620	1000	-	.	gene_id "MSTRG.202419"; transcript_id "MSTRG.202419.247"; exon_number "17";
chr9	StringTie	exon	137461931	137462041	1000	-	.	gene_id "MSTRG.202419"; transcript_id "MSTRG.202419.247"; exon_number "18";
chr9	StringTie	exon	137462179	137462331	1000	-	.	gene_id "MSTRG.202419"; transcript_id "MSTRG.202419.247"; exon_number "19";
chr9	StringTie	exon	137462685	137462833	1000	-	.	gene_id "MSTRG.202419"; transcript_id "MSTRG.202419.247"; exon_number "20";
chr9	StringTie	exon	137463415	137463531	1000	-	.	gene_id "MSTRG.202419"; transcript_id "MSTRG.202419.247"; exon_number "21";
chr9	StringTie	exon	137464126	137464195	1000	-	.	gene_id "MSTRG.202419"; transcript_id "MSTRG.202419.247"; exon_number "22";
chr9	StringTie	exon	137464340	137464456	1000	-	.	gene_id "MSTRG.202419"; transcript_id "MSTRG.202419.247"; exon_number "23";
chr9	StringTie	exon	137467317	137467473	1000	-	.	gene_id "MSTRG.202419"; transcript_id "MSTRG.202419.247"; exon_number "24";
chr9	StringTie	exon	137478034	137478152	1000	-	.	gene_id "MSTRG.202419"; transcript_id "MSTRG.202419.247"; exon_number "25";
chr9	StringTie	exon	137479056	137479238	1000	-	.	gene_id "MSTRG.202419"; transcript_id "MSTRG.202419.247"; exon_number "26";
chr9	StringTie	exon	137480312	137480480	1000	-	.	gene_id "MSTRG.202419"; transcript_id "MSTRG.202419.247"; exon_number "27";
chr9	StringTie	exon	137480960	137481023	1000	-	.	gene_id "MSTRG.202419"; transcript_id "MSTRG.202419.247"; exon_number "28";
chr9	StringTie	exon	137484587	137484736	1000	-	.	gene_id "MSTRG.202419"; transcript_id "MSTRG.202419.247"; exon_number "29";
chr9	StringTie	exon	137485022	137488259	1000	-	.	gene_id "MSTRG.202419"; transcript_id "MSTRG.202419.247"; exon_number "30";
chr9	StringTie	exon	137489137	137489340	1000	-	.	gene_id "MSTRG.202419"; transcript_id "MSTRG.202419.247"; exon_number "31";
chr9	StringTie	exon	137493013	137493082	1000	-	.	gene_id "MSTRG.202419"; transcript_id "MSTRG.202419.247"; exon_number "32";
chr9	StringTie	exon	137495033	137495146	1000	-	.	gene_id "MSTRG.202419"; transcript_id "MSTRG.202419.247"; exon_number "33";
chr9	StringTie	exon	137497187	137497310	1000	-	.	gene_id "MSTRG.202419"; transcript_id "MSTRG.202419.247"; exon_number "34";
chr9	StringTie	exon	137498114	137498245	1000	-	.	gene_id "MSTRG.202419"; transcript_id "MSTRG.202419.247"; exon_number "35";
chr9	StringTie	exon	137500691	137500896	1000	-	.	gene_id "MSTRG.202419"; transcript_id "MSTRG.202419.247"; exon_number "36";
chr9	StringTie	exon	137501650	137501727	1000	-	.	gene_id "MSTRG.202419"; transcript_id "MSTRG.202419.247"; exon_number "37";
chr9	StringTie	exon	137505614	137505760	1000	-	.	gene_id "MSTRG.202419"; transcript_id "MSTRG.202419.247"; exon_number "38";
chr9	StringTie	exon	137505983	137506083	1000	-	.	gene_id "MSTRG.202419"; transcript_id "MSTRG.202419.247"; exon_number "39";
chr9	StringTie	exon	137515379	137515522	1000	-	.	gene_id "MSTRG.202419"; transcript_id "MSTRG.202419.247"; exon_number "40";
chr9	StringTie	exon	137516383	137516467	1000	-	.	gene_id "MSTRG.202419"; transcript_id "MSTRG.202419.247"; exon_number "41";
chr9	StringTie	exon	137519917	137520043	1000	-	.	gene_id "MSTRG.202419"; transcript_id "MSTRG.202419.247"; exon_number "42";
chr9	StringTie	exon	137521636	137521716	1000	-	.	gene_id "MSTRG.202419"; transcript_id "MSTRG.202419.247"; exon_number "43";
chr9	StringTie	exon	137522729	137522857	1000	-	.	gene_id "MSTRG.202419"; transcript_id "MSTRG.202419.247"; exon_number "44";
chr9	StringTie	exon	137540642	137540722	1000	-	.	gene_id "MSTRG.202419"; transcript_id "MSTRG.202419.247"; exon_number "45";
chr9	StringTie	exon	137542642	137542801	1000	-	.	gene_id "MSTRG.202419"; transcript_id "MSTRG.202419.247"; exon_number "46";
chr9	StringTie	exon	137543432	137543572	1000	-	.	gene_id "MSTRG.202419"; transcript_id "MSTRG.202419.247"; exon_number "47";
chr9	StringTie	exon	137543724	137543815	1000	-	.	gene_id "MSTRG.202419"; transcript_id "MSTRG.202419.247"; exon_number "48";
chr9	StringTie	exon	137546830	137546909	1000	-	.	gene_id "MSTRG.202419"; transcript_id "MSTRG.202419.247"; exon_number "49";
chr9	StringTie	exon	137547309	137547396	1000	-	.	gene_id "MSTRG.202419"; transcript_id "MSTRG.202419.247"; exon_number "50";
chr9	StringTie	exon	137547585	137547659	1000	-	.	gene_id "MSTRG.202419"; transcript_id "MSTRG.202419.247"; exon_number "51";
chr9	StringTie	exon	137550168	137550807	1000	-	.	gene_id "MSTRG.202419"; transcript_id "MSTRG.202419.247"; exon_number "52";
chr9	StringTie	transcript	137447568	137459155	1000	-	.	gene_id "MSTRG.202419"; transcript_id "MSTRG.202419.248";
chr9	StringTie	exon	137447568	137449483	1000	-	.	gene_id "MSTRG.202419"; transcript_id "MSTRG.202419.248"; exon_number "1";
chr9	StringTie	exon	137449599	137449674	1000	-	.	gene_id "MSTRG.202419"; transcript_id "MSTRG.202419.248"; exon_number "2";
chr9	StringTie	exon	137449923	137450025	1000	-	.	gene_id "MSTRG.202419"; transcript_id "MSTRG.202419.248"; exon_number "3";
chr9	StringTie	exon	137450176	137450255	1000	-	.	gene_id "MSTRG.202419"; transcript_id "MSTRG.202419.248"; exon_number "4";
chr9	StringTie	exon	137452365	137452435	1000	-	.	gene_id "MSTRG.202419"; transcript_id "MSTRG.202419.248"; exon_number "5";
chr9	StringTie	exon	137452553	137452586	1000	-	.	gene_id "MSTRG.202419"; transcript_id "MSTRG.202419.248"; exon_number "6";
chr9	StringTie	exon	137452736	137452819	1000	-	.	gene_id "MSTRG.202419"; transcript_id "MSTRG.202419.248"; exon_number "7";
chr9	StringTie	exon	137453056	137453176	1000	-	.	gene_id "MSTRG.202419"; transcript_id "MSTRG.202419.248"; exon_number "8";
chr9	StringTie	exon	137453731	137453820	1000	-	.	gene_id "MSTRG.202419"; transcript_id "MSTRG.202419.248"; exon_number "9";
chr9	StringTie	exon	137454391	137454443	1000	-	.	gene_id "MSTRG.202419"; transcript_id "MSTRG.202419.248"; exon_number "10";
chr9	StringTie	exon	137455629	137455634	1000	-	.	gene_id "MSTRG.202419"; transcript_id "MSTRG.202419.248"; exon_number "11";
chr9	StringTie	exon	137456411	137456486	1000	-	.	gene_id "MSTRG.202419"; transcript_id "MSTRG.202419.248"; exon_number "12";
chr9	StringTie	exon	137457407	137457901	1000	-	.	gene_id "MSTRG.202419"; transcript_id "MSTRG.202419.248"; exon_number "13";
chr9	StringTie	exon	137458488	137458544	1000	-	.	gene_id "MSTRG.202419"; transcript_id "MSTRG.202419.248"; exon_number "14";
chr9	StringTie	exon	137459032	137459155	1000	-	.	gene_id "MSTRG.202419"; transcript_id "MSTRG.202419.248"; exon_number "15";
chr9	StringTie	transcript	137447568	137459176	1000	-	.	gene_id "MSTRG.202419"; transcript_id "MSTRG.202419.249";
chr9	StringTie	exon	137447568	137449483	1000	-	.	gene_id "MSTRG.202419"; transcript_id "MSTRG.202419.249"; exon_number "1";
chr9	StringTie	exon	137449599	137449674	1000	-	.	gene_id "MSTRG.202419"; transcript_id "MSTRG.202419.249"; exon_number "2";
chr9	StringTie	exon	137449923	137450025	1000	-	.	gene_id "MSTRG.202419"; transcript_id "MSTRG.202419.249"; exon_number "3";
chr9	StringTie	exon	137450176	137450255	1000	-	.	gene_id "MSTRG.202419"; transcript_id "MSTRG.202419.249"; exon_number "4";
chr9	StringTie	exon	137452365	137452435	1000	-	.	gene_id "MSTRG.202419"; transcript_id "MSTRG.202419.249"; exon_number "5";
chr9	StringTie	exon	137452553	137452586	1000	-	.	gene_id "MSTRG.202419"; transcript_id "MSTRG.202419.249"; exon_number "6";
chr9	StringTie	exon	137452736	137452819	1000	-	.	gene_id "MSTRG.202419"; transcript_id "MSTRG.202419.249"; exon_number "7";
chr9	StringTie	exon	137453056	137453179	1000	-	.	gene_id "MSTRG.202419"; transcript_id "MSTRG.202419.249"; exon_number "8";
chr9	StringTie	exon	137453731	137453820	1000	-	.	gene_id "MSTRG.202419"; transcript_id "MSTRG.202419.249"; exon_number "9";
chr9	StringTie	exon	137454391	137454443	1000	-	.	gene_id "MSTRG.202419"; transcript_id "MSTRG.202419.249"; exon_number "10";
chr9	StringTie	exon	137455239	137455307	1000	-	.	gene_id "MSTRG.202419"; transcript_id "MSTRG.202419.249"; exon_number "11";
chr9	StringTie	exon	137456411	137456486	1000	-	.	gene_id "MSTRG.202419"; transcript_id "MSTRG.202419.249"; exon_number "12";
chr9	StringTie	exon	137457407	137457901	1000	-	.	gene_id "MSTRG.202419"; transcript_id "MSTRG.202419.249"; exon_number "13";
chr9	StringTie	exon	137458488	137458544	1000	-	.	gene_id "MSTRG.202419"; transcript_id "MSTRG.202419.249"; exon_number "14";
chr9	StringTie	exon	137459032	137459176	1000	-	.	gene_id "MSTRG.202419"; transcript_id "MSTRG.202419.249"; exon_number "15";
chr9	StringTie	transcript	137444988	137459176	1000	-	.	gene_id "MSTRG.202419"; transcript_id "MSTRG.202419.25";
chr9	StringTie	exon	137444988	137449483	1000	-	.	gene_id "MSTRG.202419"; transcript_id "MSTRG.202419.25"; exon_number "1";
chr9	StringTie	exon	137449599	137449674	1000	-	.	gene_id "MSTRG.202419"; transcript_id "MSTRG.202419.25"; exon_number "2";
chr9	StringTie	exon	137449923	137450025	1000	-	.	gene_id "MSTRG.202419"; transcript_id "MSTRG.202419.25"; exon_number "3";
chr9	StringTie	exon	137450176	137450255	1000	-	.	gene_id "MSTRG.202419"; transcript_id "MSTRG.202419.25"; exon_number "4";
chr9	StringTie	exon	137452365	137452435	1000	-	.	gene_id "MSTRG.202419"; transcript_id "MSTRG.202419.25"; exon_number "5";
chr9	StringTie	exon	137452553	137452586	1000	-	.	gene_id "MSTRG.202419"; transcript_id "MSTRG.202419.25"; exon_number "6";
chr9	StringTie	exon	137452736	137452819	1000	-	.	gene_id "MSTRG.202419"; transcript_id "MSTRG.202419.25"; exon_number "7";
chr9	StringTie	exon	137453056	137453176	1000	-	.	gene_id "MSTRG.202419"; transcript_id "MSTRG.202419.25"; exon_number "8";
chr9	StringTie	exon	137453727	137453820	1000	-	.	gene_id "MSTRG.202419"; transcript_id "MSTRG.202419.25"; exon_number "9";
chr9	StringTie	exon	137454391	137454443	1000	-	.	gene_id "MSTRG.202419"; transcript_id "MSTRG.202419.25"; exon_number "10";
chr9	StringTie	exon	137455239	137455307	1000	-	.	gene_id "MSTRG.202419"; transcript_id "MSTRG.202419.25"; exon_number "11";
chr9	StringTie	exon	137455629	137455634	1000	-	.	gene_id "MSTRG.202419"; transcript_id "MSTRG.202419.25"; exon_number "12";
chr9	StringTie	exon	137456411	137456486	1000	-	.	gene_id "MSTRG.202419"; transcript_id "MSTRG.202419.25"; exon_number "13";
chr9	StringTie	exon	137457407	137457901	1000	-	.	gene_id "MSTRG.202419"; transcript_id "MSTRG.202419.25"; exon_number "14";
chr9	StringTie	exon	137458488	137458549	1000	-	.	gene_id "MSTRG.202419"; transcript_id "MSTRG.202419.25"; exon_number "15";
chr9	StringTie	exon	137459032	137459176	1000	-	.	gene_id "MSTRG.202419"; transcript_id "MSTRG.202419.25"; exon_number "16";
chr9	StringTie	transcript	137447568	137551060	1000	-	.	gene_id "MSTRG.202419"; transcript_id "MSTRG.202419.250";
chr9	StringTie	exon	137447568	137449491	1000	-	.	gene_id "MSTRG.202419"; transcript_id "MSTRG.202419.250"; exon_number "1";
chr9	StringTie	exon	137449599	137449674	1000	-	.	gene_id "MSTRG.202419"; transcript_id "MSTRG.202419.250"; exon_number "2";
chr9	StringTie	exon	137449923	137450025	1000	-	.	gene_id "MSTRG.202419"; transcript_id "MSTRG.202419.250"; exon_number "3";
chr9	StringTie	exon	137450176	137450255	1000	-	.	gene_id "MSTRG.202419"; transcript_id "MSTRG.202419.250"; exon_number "4";
chr9	StringTie	exon	137452365	137452435	1000	-	.	gene_id "MSTRG.202419"; transcript_id "MSTRG.202419.250"; exon_number "5";
chr9	StringTie	exon	137452553	137452586	1000	-	.	gene_id "MSTRG.202419"; transcript_id "MSTRG.202419.250"; exon_number "6";
chr9	StringTie	exon	137452736	137452819	1000	-	.	gene_id "MSTRG.202419"; transcript_id "MSTRG.202419.250"; exon_number "7";
chr9	StringTie	exon	137453056	137453180	1000	-	.	gene_id "MSTRG.202419"; transcript_id "MSTRG.202419.250"; exon_number "8";
chr9	StringTie	exon	137453731	137453820	1000	-	.	gene_id "MSTRG.202419"; transcript_id "MSTRG.202419.250"; exon_number "9";
chr9	StringTie	exon	137454391	137454443	1000	-	.	gene_id "MSTRG.202419"; transcript_id "MSTRG.202419.250"; exon_number "10";
chr9	StringTie	exon	137455239	137455307	1000	-	.	gene_id "MSTRG.202419"; transcript_id "MSTRG.202419.250"; exon_number "11";
chr9	StringTie	exon	137456411	137456486	1000	-	.	gene_id "MSTRG.202419"; transcript_id "MSTRG.202419.250"; exon_number "12";
chr9	StringTie	exon	137457407	137457901	1000	-	.	gene_id "MSTRG.202419"; transcript_id "MSTRG.202419.250"; exon_number "13";
chr9	StringTie	exon	137458488	137458549	1000	-	.	gene_id "MSTRG.202419"; transcript_id "MSTRG.202419.250"; exon_number "14";
chr9	StringTie	exon	137459032	137459607	1000	-	.	gene_id "MSTRG.202419"; transcript_id "MSTRG.202419.250"; exon_number "15";
chr9	StringTie	exon	137459968	137460476	1000	-	.	gene_id "MSTRG.202419"; transcript_id "MSTRG.202419.250"; exon_number "16";
chr9	StringTie	exon	137460634	137460737	1000	-	.	gene_id "MSTRG.202419"; transcript_id "MSTRG.202419.250"; exon_number "17";
chr9	StringTie	exon	137461536	137461620	1000	-	.	gene_id "MSTRG.202419"; transcript_id "MSTRG.202419.250"; exon_number "18";
chr9	StringTie	exon	137461931	137462041	1000	-	.	gene_id "MSTRG.202419"; transcript_id "MSTRG.202419.250"; exon_number "19";
chr9	StringTie	exon	137462179	137462331	1000	-	.	gene_id "MSTRG.202419"; transcript_id "MSTRG.202419.250"; exon_number "20";
chr9	StringTie	exon	137462685	137462833	1000	-	.	gene_id "MSTRG.202419"; transcript_id "MSTRG.202419.250"; exon_number "21";
chr9	StringTie	exon	137463415	137463531	1000	-	.	gene_id "MSTRG.202419"; transcript_id "MSTRG.202419.250"; exon_number "22";
chr9	StringTie	exon	137464126	137464195	1000	-	.	gene_id "MSTRG.202419"; transcript_id "MSTRG.202419.250"; exon_number "23";
chr9	StringTie	exon	137464340	137464456	1000	-	.	gene_id "MSTRG.202419"; transcript_id "MSTRG.202419.250"; exon_number "24";
chr9	StringTie	exon	137467317	137467473	1000	-	.	gene_id "MSTRG.202419"; transcript_id "MSTRG.202419.250"; exon_number "25";
chr9	StringTie	exon	137478034	137478152	1000	-	.	gene_id "MSTRG.202419"; transcript_id "MSTRG.202419.250"; exon_number "26";
chr9	StringTie	exon	137479056	137479238	1000	-	.	gene_id "MSTRG.202419"; transcript_id "MSTRG.202419.250"; exon_number "27";
chr9	StringTie	exon	137480312	137480480	1000	-	.	gene_id "MSTRG.202419"; transcript_id "MSTRG.202419.250"; exon_number "28";
chr9	StringTie	exon	137480960	137481023	1000	-	.	gene_id "MSTRG.202419"; transcript_id "MSTRG.202419.250"; exon_number "29";
chr9	StringTie	exon	137484587	137484736	1000	-	.	gene_id "MSTRG.202419"; transcript_id "MSTRG.202419.250"; exon_number "30";
chr9	StringTie	exon	137485022	137488259	1000	-	.	gene_id "MSTRG.202419"; transcript_id "MSTRG.202419.250"; exon_number "31";
chr9	StringTie	exon	137489137	137489340	1000	-	.	gene_id "MSTRG.202419"; transcript_id "MSTRG.202419.250"; exon_number "32";
chr9	StringTie	exon	137493013	137493082	1000	-	.	gene_id "MSTRG.202419"; transcript_id "MSTRG.202419.250"; exon_number "33";
chr9	StringTie	exon	137495033	137495146	1000	-	.	gene_id "MSTRG.202419"; transcript_id "MSTRG.202419.250"; exon_number "34";
chr9	StringTie	exon	137497187	137497310	1000	-	.	gene_id "MSTRG.202419"; transcript_id "MSTRG.202419.250"; exon_number "35";
chr9	StringTie	exon	137498114	137498245	1000	-	.	gene_id "MSTRG.202419"; transcript_id "MSTRG.202419.250"; exon_number "36";
chr9	StringTie	exon	137500691	137500896	1000	-	.	gene_id "MSTRG.202419"; transcript_id "MSTRG.202419.250"; exon_number "37";
chr9	StringTie	exon	137501650	137501727	1000	-	.	gene_id "MSTRG.202419"; transcript_id "MSTRG.202419.250"; exon_number "38";
chr9	StringTie	exon	137505614	137505760	1000	-	.	gene_id "MSTRG.202419"; transcript_id "MSTRG.202419.250"; exon_number "39";
chr9	StringTie	exon	137505983	137506083	1000	-	.	gene_id "MSTRG.202419"; transcript_id "MSTRG.202419.250"; exon_number "40";
chr9	StringTie	exon	137515379	137515522	1000	-	.	gene_id "MSTRG.202419"; transcript_id "MSTRG.202419.250"; exon_number "41";
chr9	StringTie	exon	137519917	137520043	1000	-	.	gene_id "MSTRG.202419"; transcript_id "MSTRG.202419.250"; exon_number "42";
chr9	StringTie	exon	137521636	137521716	1000	-	.	gene_id "MSTRG.202419"; transcript_id "MSTRG.202419.250"; exon_number "43";
chr9	StringTie	exon	137522729	137522857	1000	-	.	gene_id "MSTRG.202419"; transcript_id "MSTRG.202419.250"; exon_number "44";
chr9	StringTie	exon	137540642	137540722	1000	-	.	gene_id "MSTRG.202419"; transcript_id "MSTRG.202419.250"; exon_number "45";
chr9	StringTie	exon	137542642	137542801	1000	-	.	gene_id "MSTRG.202419"; transcript_id "MSTRG.202419.250"; exon_number "46";
chr9	StringTie	exon	137543432	137543572	1000	-	.	gene_id "MSTRG.202419"; transcript_id "MSTRG.202419.250"; exon_number "47";
chr9	StringTie	exon	137543724	137543815	1000	-	.	gene_id "MSTRG.202419"; transcript_id "MSTRG.202419.250"; exon_number "48";
chr9	StringTie	exon	137546830	137546909	1000	-	.	gene_id "MSTRG.202419"; transcript_id "MSTRG.202419.250"; exon_number "49";
chr9	StringTie	exon	137547309	137547396	1000	-	.	gene_id "MSTRG.202419"; transcript_id "MSTRG.202419.250"; exon_number "50";
chr9	StringTie	exon	137547585	137547659	1000	-	.	gene_id "MSTRG.202419"; transcript_id "MSTRG.202419.250"; exon_number "51";
chr9	StringTie	exon	137550168	137551060	1000	-	.	gene_id "MSTRG.202419"; transcript_id "MSTRG.202419.250"; exon_number "52";
chr9	StringTie	transcript	137447569	137459153	1000	-	.	gene_id "MSTRG.202419"; transcript_id "MSTRG.202419.251";
chr9	StringTie	exon	137447569	137449491	1000	-	.	gene_id "MSTRG.202419"; transcript_id "MSTRG.202419.251"; exon_number "1";
chr9	StringTie	exon	137449599	137449674	1000	-	.	gene_id "MSTRG.202419"; transcript_id "MSTRG.202419.251"; exon_number "2";
chr9	StringTie	exon	137449923	137450025	1000	-	.	gene_id "MSTRG.202419"; transcript_id "MSTRG.202419.251"; exon_number "3";
chr9	StringTie	exon	137450176	137450255	1000	-	.	gene_id "MSTRG.202419"; transcript_id "MSTRG.202419.251"; exon_number "4";
chr9	StringTie	exon	137452365	137452435	1000	-	.	gene_id "MSTRG.202419"; transcript_id "MSTRG.202419.251"; exon_number "5";
chr9	StringTie	exon	137452553	137452586	1000	-	.	gene_id "MSTRG.202419"; transcript_id "MSTRG.202419.251"; exon_number "6";
chr9	StringTie	exon	137452736	137452819	1000	-	.	gene_id "MSTRG.202419"; transcript_id "MSTRG.202419.251"; exon_number "7";
chr9	StringTie	exon	137453056	137453176	1000	-	.	gene_id "MSTRG.202419"; transcript_id "MSTRG.202419.251"; exon_number "8";
chr9	StringTie	exon	137453727	137453820	1000	-	.	gene_id "MSTRG.202419"; transcript_id "MSTRG.202419.251"; exon_number "9";
chr9	StringTie	exon	137454391	137454443	1000	-	.	gene_id "MSTRG.202419"; transcript_id "MSTRG.202419.251"; exon_number "10";
chr9	StringTie	exon	137455239	137455634	1000	-	.	gene_id "MSTRG.202419"; transcript_id "MSTRG.202419.251"; exon_number "11";
chr9	StringTie	exon	137456411	137456486	1000	-	.	gene_id "MSTRG.202419"; transcript_id "MSTRG.202419.251"; exon_number "12";
chr9	StringTie	exon	137457407	137457901	1000	-	.	gene_id "MSTRG.202419"; transcript_id "MSTRG.202419.251"; exon_number "13";
chr9	StringTie	exon	137458488	137458544	1000	-	.	gene_id "MSTRG.202419"; transcript_id "MSTRG.202419.251"; exon_number "14";
chr9	StringTie	exon	137459032	137459153	1000	-	.	gene_id "MSTRG.202419"; transcript_id "MSTRG.202419.251"; exon_number "15";
chr9	StringTie	transcript	137447570	137458949	1000	-	.	gene_id "MSTRG.202419"; transcript_id "MSTRG.202419.252";
chr9	StringTie	exon	137447570	137449491	1000	-	.	gene_id "MSTRG.202419"; transcript_id "MSTRG.202419.252"; exon_number "1";
chr9	StringTie	exon	137449599	137449674	1000	-	.	gene_id "MSTRG.202419"; transcript_id "MSTRG.202419.252"; exon_number "2";
chr9	StringTie	exon	137449923	137450025	1000	-	.	gene_id "MSTRG.202419"; transcript_id "MSTRG.202419.252"; exon_number "3";
chr9	StringTie	exon	137450176	137450255	1000	-	.	gene_id "MSTRG.202419"; transcript_id "MSTRG.202419.252"; exon_number "4";
chr9	StringTie	exon	137452365	137452435	1000	-	.	gene_id "MSTRG.202419"; transcript_id "MSTRG.202419.252"; exon_number "5";
chr9	StringTie	exon	137452553	137452586	1000	-	.	gene_id "MSTRG.202419"; transcript_id "MSTRG.202419.252"; exon_number "6";
chr9	StringTie	exon	137452736	137452819	1000	-	.	gene_id "MSTRG.202419"; transcript_id "MSTRG.202419.252"; exon_number "7";
chr9	StringTie	exon	137453056	137453180	1000	-	.	gene_id "MSTRG.202419"; transcript_id "MSTRG.202419.252"; exon_number "8";
chr9	StringTie	exon	137453731	137453820	1000	-	.	gene_id "MSTRG.202419"; transcript_id "MSTRG.202419.252"; exon_number "9";
chr9	StringTie	exon	137454391	137454443	1000	-	.	gene_id "MSTRG.202419"; transcript_id "MSTRG.202419.252"; exon_number "10";
chr9	StringTie	exon	137455239	137455307	1000	-	.	gene_id "MSTRG.202419"; transcript_id "MSTRG.202419.252"; exon_number "11";
chr9	StringTie	exon	137456411	137456486	1000	-	.	gene_id "MSTRG.202419"; transcript_id "MSTRG.202419.252"; exon_number "12";
chr9	StringTie	exon	137457407	137457901	1000	-	.	gene_id "MSTRG.202419"; transcript_id "MSTRG.202419.252"; exon_number "13";
chr9	StringTie	exon	137458488	137458549	1000	-	.	gene_id "MSTRG.202419"; transcript_id "MSTRG.202419.252"; exon_number "14";
chr9	StringTie	exon	137458697	137458949	1000	-	.	gene_id "MSTRG.202419"; transcript_id "MSTRG.202419.252"; exon_number "15";
chr9	StringTie	transcript	137447570	137550648	1000	-	.	gene_id "MSTRG.202419"; transcript_id "MSTRG.202419.253";
chr9	StringTie	exon	137447570	137449483	1000	-	.	gene_id "MSTRG.202419"; transcript_id "MSTRG.202419.253"; exon_number "1";
chr9	StringTie	exon	137449599	137449674	1000	-	.	gene_id "MSTRG.202419"; transcript_id "MSTRG.202419.253"; exon_number "2";
chr9	StringTie	exon	137449923	137450025	1000	-	.	gene_id "MSTRG.202419"; transcript_id "MSTRG.202419.253"; exon_number "3";
chr9	StringTie	exon	137450176	137450255	1000	-	.	gene_id "MSTRG.202419"; transcript_id "MSTRG.202419.253"; exon_number "4";
chr9	StringTie	exon	137452365	137452435	1000	-	.	gene_id "MSTRG.202419"; transcript_id "MSTRG.202419.253"; exon_number "5";
chr9	StringTie	exon	137452553	137452586	1000	-	.	gene_id "MSTRG.202419"; transcript_id "MSTRG.202419.253"; exon_number "6";
chr9	StringTie	exon	137452736	137452819	1000	-	.	gene_id "MSTRG.202419"; transcript_id "MSTRG.202419.253"; exon_number "7";
chr9	StringTie	exon	137453056	137453180	1000	-	.	gene_id "MSTRG.202419"; transcript_id "MSTRG.202419.253"; exon_number "8";
chr9	StringTie	exon	137453731	137453820	1000	-	.	gene_id "MSTRG.202419"; transcript_id "MSTRG.202419.253"; exon_number "9";
chr9	StringTie	exon	137454391	137455307	1000	-	.	gene_id "MSTRG.202419"; transcript_id "MSTRG.202419.253"; exon_number "10";
chr9	StringTie	exon	137456411	137456486	1000	-	.	gene_id "MSTRG.202419"; transcript_id "MSTRG.202419.253"; exon_number "11";
chr9	StringTie	exon	137457407	137457901	1000	-	.	gene_id "MSTRG.202419"; transcript_id "MSTRG.202419.253"; exon_number "12";
chr9	StringTie	exon	137458488	137458549	1000	-	.	gene_id "MSTRG.202419"; transcript_id "MSTRG.202419.253"; exon_number "13";
chr9	StringTie	exon	137459032	137460476	1000	-	.	gene_id "MSTRG.202419"; transcript_id "MSTRG.202419.253"; exon_number "14";
chr9	StringTie	exon	137460634	137460737	1000	-	.	gene_id "MSTRG.202419"; transcript_id "MSTRG.202419.253"; exon_number "15";
chr9	StringTie	exon	137461536	137461620	1000	-	.	gene_id "MSTRG.202419"; transcript_id "MSTRG.202419.253"; exon_number "16";
chr9	StringTie	exon	137461931	137462041	1000	-	.	gene_id "MSTRG.202419"; transcript_id "MSTRG.202419.253"; exon_number "17";
chr9	StringTie	exon	137462179	137462331	1000	-	.	gene_id "MSTRG.202419"; transcript_id "MSTRG.202419.253"; exon_number "18";
chr9	StringTie	exon	137462685	137462833	1000	-	.	gene_id "MSTRG.202419"; transcript_id "MSTRG.202419.253"; exon_number "19";
chr9	StringTie	exon	137463415	137463531	1000	-	.	gene_id "MSTRG.202419"; transcript_id "MSTRG.202419.253"; exon_number "20";
chr9	StringTie	exon	137464126	137464195	1000	-	.	gene_id "MSTRG.202419"; transcript_id "MSTRG.202419.253"; exon_number "21";
chr9	StringTie	exon	137464340	137464456	1000	-	.	gene_id "MSTRG.202419"; transcript_id "MSTRG.202419.253"; exon_number "22";
chr9	StringTie	exon	137467317	137467473	1000	-	.	gene_id "MSTRG.202419"; transcript_id "MSTRG.202419.253"; exon_number "23";
chr9	StringTie	exon	137478034	137478152	1000	-	.	gene_id "MSTRG.202419"; transcript_id "MSTRG.202419.253"; exon_number "24";
chr9	StringTie	exon	137479056	137479238	1000	-	.	gene_id "MSTRG.202419"; transcript_id "MSTRG.202419.253"; exon_number "25";
chr9	StringTie	exon	137480312	137480480	1000	-	.	gene_id "MSTRG.202419"; transcript_id "MSTRG.202419.253"; exon_number "26";
chr9	StringTie	exon	137480960	137481023	1000	-	.	gene_id "MSTRG.202419"; transcript_id "MSTRG.202419.253"; exon_number "27";
chr9	StringTie	exon	137484587	137484736	1000	-	.	gene_id "MSTRG.202419"; transcript_id "MSTRG.202419.253"; exon_number "28";
chr9	StringTie	exon	137485022	137489340	1000	-	.	gene_id "MSTRG.202419"; transcript_id "MSTRG.202419.253"; exon_number "29";
chr9	StringTie	exon	137493013	137493082	1000	-	.	gene_id "MSTRG.202419"; transcript_id "MSTRG.202419.253"; exon_number "30";
chr9	StringTie	exon	137495033	137495146	1000	-	.	gene_id "MSTRG.202419"; transcript_id "MSTRG.202419.253"; exon_number "31";
chr9	StringTie	exon	137497187	137497310	1000	-	.	gene_id "MSTRG.202419"; transcript_id "MSTRG.202419.253"; exon_number "32";
chr9	StringTie	exon	137498114	137498245	1000	-	.	gene_id "MSTRG.202419"; transcript_id "MSTRG.202419.253"; exon_number "33";
chr9	StringTie	exon	137500691	137500896	1000	-	.	gene_id "MSTRG.202419"; transcript_id "MSTRG.202419.253"; exon_number "34";
chr9	StringTie	exon	137501650	137501727	1000	-	.	gene_id "MSTRG.202419"; transcript_id "MSTRG.202419.253"; exon_number "35";
chr9	StringTie	exon	137505614	137505760	1000	-	.	gene_id "MSTRG.202419"; transcript_id "MSTRG.202419.253"; exon_number "36";
chr9	StringTie	exon	137505983	137506083	1000	-	.	gene_id "MSTRG.202419"; transcript_id "MSTRG.202419.253"; exon_number "37";
chr9	StringTie	exon	137515379	137515522	1000	-	.	gene_id "MSTRG.202419"; transcript_id "MSTRG.202419.253"; exon_number "38";
chr9	StringTie	exon	137516383	137516467	1000	-	.	gene_id "MSTRG.202419"; transcript_id "MSTRG.202419.253"; exon_number "39";
chr9	StringTie	exon	137519917	137520043	1000	-	.	gene_id "MSTRG.202419"; transcript_id "MSTRG.202419.253"; exon_number "40";
chr9	StringTie	exon	137521636	137521716	1000	-	.	gene_id "MSTRG.202419"; transcript_id "MSTRG.202419.253"; exon_number "41";
chr9	StringTie	exon	137522729	137522857	1000	-	.	gene_id "MSTRG.202419"; transcript_id "MSTRG.202419.253"; exon_number "42";
chr9	StringTie	exon	137540642	137540722	1000	-	.	gene_id "MSTRG.202419"; transcript_id "MSTRG.202419.253"; exon_number "43";
chr9	StringTie	exon	137542642	137542801	1000	-	.	gene_id "MSTRG.202419"; transcript_id "MSTRG.202419.253"; exon_number "44";
chr9	StringTie	exon	137543432	137543572	1000	-	.	gene_id "MSTRG.202419"; transcript_id "MSTRG.202419.253"; exon_number "45";
chr9	StringTie	exon	137543724	137543815	1000	-	.	gene_id "MSTRG.202419"; transcript_id "MSTRG.202419.253"; exon_number "46";
chr9	StringTie	exon	137546830	137546909	1000	-	.	gene_id "MSTRG.202419"; transcript_id "MSTRG.202419.253"; exon_number "47";
chr9	StringTie	exon	137547309	137547396	1000	-	.	gene_id "MSTRG.202419"; transcript_id "MSTRG.202419.253"; exon_number "48";
chr9	StringTie	exon	137547585	137547659	1000	-	.	gene_id "MSTRG.202419"; transcript_id "MSTRG.202419.253"; exon_number "49";
chr9	StringTie	exon	137550168	137550648	1000	-	.	gene_id "MSTRG.202419"; transcript_id "MSTRG.202419.253"; exon_number "50";
chr9	StringTie	transcript	137447570	137457901	1000	-	.	gene_id "MSTRG.202419"; transcript_id "MSTRG.202419.254";
chr9	StringTie	exon	137447570	137449491	1000	-	.	gene_id "MSTRG.202419"; transcript_id "MSTRG.202419.254"; exon_number "1";
chr9	StringTie	exon	137449599	137449674	1000	-	.	gene_id "MSTRG.202419"; transcript_id "MSTRG.202419.254"; exon_number "2";
chr9	StringTie	exon	137449923	137450025	1000	-	.	gene_id "MSTRG.202419"; transcript_id "MSTRG.202419.254"; exon_number "3";
chr9	StringTie	exon	137450176	137450255	1000	-	.	gene_id "MSTRG.202419"; transcript_id "MSTRG.202419.254"; exon_number "4";
chr9	StringTie	exon	137452365	137452435	1000	-	.	gene_id "MSTRG.202419"; transcript_id "MSTRG.202419.254"; exon_number "5";
chr9	StringTie	exon	137452553	137452586	1000	-	.	gene_id "MSTRG.202419"; transcript_id "MSTRG.202419.254"; exon_number "6";
chr9	StringTie	exon	137452736	137452819	1000	-	.	gene_id "MSTRG.202419"; transcript_id "MSTRG.202419.254"; exon_number "7";
chr9	StringTie	exon	137453056	137453180	1000	-	.	gene_id "MSTRG.202419"; transcript_id "MSTRG.202419.254"; exon_number "8";
chr9	StringTie	exon	137453731	137453820	1000	-	.	gene_id "MSTRG.202419"; transcript_id "MSTRG.202419.254"; exon_number "9";
chr9	StringTie	exon	137454391	137454443	1000	-	.	gene_id "MSTRG.202419"; transcript_id "MSTRG.202419.254"; exon_number "10";
chr9	StringTie	exon	137454746	137454970	1000	-	.	gene_id "MSTRG.202419"; transcript_id "MSTRG.202419.254"; exon_number "11";
chr9	StringTie	exon	137455239	137456486	1000	-	.	gene_id "MSTRG.202419"; transcript_id "MSTRG.202419.254"; exon_number "12";
chr9	StringTie	exon	137457407	137457901	1000	-	.	gene_id "MSTRG.202419"; transcript_id "MSTRG.202419.254"; exon_number "13";
chr9	StringTie	transcript	137447570	137459161	1000	-	.	gene_id "MSTRG.202419"; transcript_id "MSTRG.202419.255";
chr9	StringTie	exon	137447570	137449491	1000	-	.	gene_id "MSTRG.202419"; transcript_id "MSTRG.202419.255"; exon_number "1";
chr9	StringTie	exon	137449599	137449674	1000	-	.	gene_id "MSTRG.202419"; transcript_id "MSTRG.202419.255"; exon_number "2";
chr9	StringTie	exon	137449923	137450025	1000	-	.	gene_id "MSTRG.202419"; transcript_id "MSTRG.202419.255"; exon_number "3";
chr9	StringTie	exon	137450176	137450255	1000	-	.	gene_id "MSTRG.202419"; transcript_id "MSTRG.202419.255"; exon_number "4";
chr9	StringTie	exon	137452365	137452435	1000	-	.	gene_id "MSTRG.202419"; transcript_id "MSTRG.202419.255"; exon_number "5";
chr9	StringTie	exon	137452553	137452586	1000	-	.	gene_id "MSTRG.202419"; transcript_id "MSTRG.202419.255"; exon_number "6";
chr9	StringTie	exon	137452736	137452819	1000	-	.	gene_id "MSTRG.202419"; transcript_id "MSTRG.202419.255"; exon_number "7";
chr9	StringTie	exon	137453056	137453180	1000	-	.	gene_id "MSTRG.202419"; transcript_id "MSTRG.202419.255"; exon_number "8";
chr9	StringTie	exon	137454391	137454443	1000	-	.	gene_id "MSTRG.202419"; transcript_id "MSTRG.202419.255"; exon_number "9";
chr9	StringTie	exon	137456411	137456486	1000	-	.	gene_id "MSTRG.202419"; transcript_id "MSTRG.202419.255"; exon_number "10";
chr9	StringTie	exon	137457407	137457901	1000	-	.	gene_id "MSTRG.202419"; transcript_id "MSTRG.202419.255"; exon_number "11";
chr9	StringTie	exon	137458488	137458544	1000	-	.	gene_id "MSTRG.202419"; transcript_id "MSTRG.202419.255"; exon_number "12";
chr9	StringTie	exon	137459032	137459161	1000	-	.	gene_id "MSTRG.202419"; transcript_id "MSTRG.202419.255"; exon_number "13";
chr9	StringTie	transcript	137447570	137459158	1000	-	.	gene_id "MSTRG.202419"; transcript_id "MSTRG.202419.256";
chr9	StringTie	exon	137447570	137449483	1000	-	.	gene_id "MSTRG.202419"; transcript_id "MSTRG.202419.256"; exon_number "1";
chr9	StringTie	exon	137449599	137449674	1000	-	.	gene_id "MSTRG.202419"; transcript_id "MSTRG.202419.256"; exon_number "2";
chr9	StringTie	exon	137449923	137450025	1000	-	.	gene_id "MSTRG.202419"; transcript_id "MSTRG.202419.256"; exon_number "3";
chr9	StringTie	exon	137450176	137450255	1000	-	.	gene_id "MSTRG.202419"; transcript_id "MSTRG.202419.256"; exon_number "4";
chr9	StringTie	exon	137452365	137452435	1000	-	.	gene_id "MSTRG.202419"; transcript_id "MSTRG.202419.256"; exon_number "5";
chr9	StringTie	exon	137452553	137452586	1000	-	.	gene_id "MSTRG.202419"; transcript_id "MSTRG.202419.256"; exon_number "6";
chr9	StringTie	exon	137452736	137452819	1000	-	.	gene_id "MSTRG.202419"; transcript_id "MSTRG.202419.256"; exon_number "7";
chr9	StringTie	exon	137453056	137453180	1000	-	.	gene_id "MSTRG.202419"; transcript_id "MSTRG.202419.256"; exon_number "8";
chr9	StringTie	exon	137453727	137453820	1000	-	.	gene_id "MSTRG.202419"; transcript_id "MSTRG.202419.256"; exon_number "9";
chr9	StringTie	exon	137454391	137456486	1000	-	.	gene_id "MSTRG.202419"; transcript_id "MSTRG.202419.256"; exon_number "10";
chr9	StringTie	exon	137457400	137457901	1000	-	.	gene_id "MSTRG.202419"; transcript_id "MSTRG.202419.256"; exon_number "11";
chr9	StringTie	exon	137458488	137458549	1000	-	.	gene_id "MSTRG.202419"; transcript_id "MSTRG.202419.256"; exon_number "12";
chr9	StringTie	exon	137459032	137459158	1000	-	.	gene_id "MSTRG.202419"; transcript_id "MSTRG.202419.256"; exon_number "13";
chr9	StringTie	transcript	137447570	137459188	1000	-	.	gene_id "MSTRG.202419"; transcript_id "MSTRG.202419.257";
chr9	StringTie	exon	137447570	137449483	1000	-	.	gene_id "MSTRG.202419"; transcript_id "MSTRG.202419.257"; exon_number "1";
chr9	StringTie	exon	137449599	137449674	1000	-	.	gene_id "MSTRG.202419"; transcript_id "MSTRG.202419.257"; exon_number "2";
chr9	StringTie	exon	137449923	137450025	1000	-	.	gene_id "MSTRG.202419"; transcript_id "MSTRG.202419.257"; exon_number "3";
chr9	StringTie	exon	137450176	137450255	1000	-	.	gene_id "MSTRG.202419"; transcript_id "MSTRG.202419.257"; exon_number "4";
chr9	StringTie	exon	137452365	137452435	1000	-	.	gene_id "MSTRG.202419"; transcript_id "MSTRG.202419.257"; exon_number "5";
chr9	StringTie	exon	137452736	137452819	1000	-	.	gene_id "MSTRG.202419"; transcript_id "MSTRG.202419.257"; exon_number "6";
chr9	StringTie	exon	137453056	137453180	1000	-	.	gene_id "MSTRG.202419"; transcript_id "MSTRG.202419.257"; exon_number "7";
chr9	StringTie	exon	137453731	137453820	1000	-	.	gene_id "MSTRG.202419"; transcript_id "MSTRG.202419.257"; exon_number "8";
chr9	StringTie	exon	137454391	137454443	1000	-	.	gene_id "MSTRG.202419"; transcript_id "MSTRG.202419.257"; exon_number "9";
chr9	StringTie	exon	137455629	137455634	1000	-	.	gene_id "MSTRG.202419"; transcript_id "MSTRG.202419.257"; exon_number "10";
chr9	StringTie	exon	137456411	137456486	1000	-	.	gene_id "MSTRG.202419"; transcript_id "MSTRG.202419.257"; exon_number "11";
chr9	StringTie	exon	137457407	137457901	1000	-	.	gene_id "MSTRG.202419"; transcript_id "MSTRG.202419.257"; exon_number "12";
chr9	StringTie	exon	137458488	137458549	1000	-	.	gene_id "MSTRG.202419"; transcript_id "MSTRG.202419.257"; exon_number "13";
chr9	StringTie	exon	137459032	137459188	1000	-	.	gene_id "MSTRG.202419"; transcript_id "MSTRG.202419.257"; exon_number "14";
chr9	StringTie	transcript	137447570	137459174	1000	-	.	gene_id "MSTRG.202419"; transcript_id "MSTRG.202419.258";
chr9	StringTie	exon	137447570	137449491	1000	-	.	gene_id "MSTRG.202419"; transcript_id "MSTRG.202419.258"; exon_number "1";
chr9	StringTie	exon	137449599	137449665	1000	-	.	gene_id "MSTRG.202419"; transcript_id "MSTRG.202419.258"; exon_number "2";
chr9	StringTie	exon	137449923	137450025	1000	-	.	gene_id "MSTRG.202419"; transcript_id "MSTRG.202419.258"; exon_number "3";
chr9	StringTie	exon	137450176	137450255	1000	-	.	gene_id "MSTRG.202419"; transcript_id "MSTRG.202419.258"; exon_number "4";
chr9	StringTie	exon	137452365	137452435	1000	-	.	gene_id "MSTRG.202419"; transcript_id "MSTRG.202419.258"; exon_number "5";
chr9	StringTie	exon	137452553	137452586	1000	-	.	gene_id "MSTRG.202419"; transcript_id "MSTRG.202419.258"; exon_number "6";
chr9	StringTie	exon	137452736	137452819	1000	-	.	gene_id "MSTRG.202419"; transcript_id "MSTRG.202419.258"; exon_number "7";
chr9	StringTie	exon	137453056	137453180	1000	-	.	gene_id "MSTRG.202419"; transcript_id "MSTRG.202419.258"; exon_number "8";
chr9	StringTie	exon	137453731	137453820	1000	-	.	gene_id "MSTRG.202419"; transcript_id "MSTRG.202419.258"; exon_number "9";
chr9	StringTie	exon	137454391	137454443	1000	-	.	gene_id "MSTRG.202419"; transcript_id "MSTRG.202419.258"; exon_number "10";
chr9	StringTie	exon	137455239	137456486	1000	-	.	gene_id "MSTRG.202419"; transcript_id "MSTRG.202419.258"; exon_number "11";
chr9	StringTie	exon	137457407	137457901	1000	-	.	gene_id "MSTRG.202419"; transcript_id "MSTRG.202419.258"; exon_number "12";
chr9	StringTie	exon	137458488	137458549	1000	-	.	gene_id "MSTRG.202419"; transcript_id "MSTRG.202419.258"; exon_number "13";
chr9	StringTie	exon	137459032	137459174	1000	-	.	gene_id "MSTRG.202419"; transcript_id "MSTRG.202419.258"; exon_number "14";
chr9	StringTie	transcript	137447570	137459159	1000	-	.	gene_id "MSTRG.202419"; transcript_id "MSTRG.202419.259";
chr9	StringTie	exon	137447570	137449491	1000	-	.	gene_id "MSTRG.202419"; transcript_id "MSTRG.202419.259"; exon_number "1";
chr9	StringTie	exon	137449599	137449674	1000	-	.	gene_id "MSTRG.202419"; transcript_id "MSTRG.202419.259"; exon_number "2";
chr9	StringTie	exon	137449923	137450025	1000	-	.	gene_id "MSTRG.202419"; transcript_id "MSTRG.202419.259"; exon_number "3";
chr9	StringTie	exon	137450176	137450255	1000	-	.	gene_id "MSTRG.202419"; transcript_id "MSTRG.202419.259"; exon_number "4";
chr9	StringTie	exon	137452365	137452433	1000	-	.	gene_id "MSTRG.202419"; transcript_id "MSTRG.202419.259"; exon_number "5";
chr9	StringTie	exon	137452553	137452586	1000	-	.	gene_id "MSTRG.202419"; transcript_id "MSTRG.202419.259"; exon_number "6";
chr9	StringTie	exon	137452736	137452819	1000	-	.	gene_id "MSTRG.202419"; transcript_id "MSTRG.202419.259"; exon_number "7";
chr9	StringTie	exon	137453056	137453180	1000	-	.	gene_id "MSTRG.202419"; transcript_id "MSTRG.202419.259"; exon_number "8";
chr9	StringTie	exon	137453731	137453820	1000	-	.	gene_id "MSTRG.202419"; transcript_id "MSTRG.202419.259"; exon_number "9";
chr9	StringTie	exon	137454391	137454443	1000	-	.	gene_id "MSTRG.202419"; transcript_id "MSTRG.202419.259"; exon_number "10";
chr9	StringTie	exon	137455239	137455634	1000	-	.	gene_id "MSTRG.202419"; transcript_id "MSTRG.202419.259"; exon_number "11";
chr9	StringTie	exon	137456411	137456486	1000	-	.	gene_id "MSTRG.202419"; transcript_id "MSTRG.202419.259"; exon_number "12";
chr9	StringTie	exon	137457407	137457901	1000	-	.	gene_id "MSTRG.202419"; transcript_id "MSTRG.202419.259"; exon_number "13";
chr9	StringTie	exon	137458488	137458544	1000	-	.	gene_id "MSTRG.202419"; transcript_id "MSTRG.202419.259"; exon_number "14";
chr9	StringTie	exon	137459032	137459159	1000	-	.	gene_id "MSTRG.202419"; transcript_id "MSTRG.202419.259"; exon_number "15";
chr9	StringTie	transcript	137444996	137459156	1000	-	.	gene_id "MSTRG.202419"; transcript_id "MSTRG.202419.26";
chr9	StringTie	exon	137444996	137449483	1000	-	.	gene_id "MSTRG.202419"; transcript_id "MSTRG.202419.26"; exon_number "1";
chr9	StringTie	exon	137449599	137449674	1000	-	.	gene_id "MSTRG.202419"; transcript_id "MSTRG.202419.26"; exon_number "2";
chr9	StringTie	exon	137449923	137450025	1000	-	.	gene_id "MSTRG.202419"; transcript_id "MSTRG.202419.26"; exon_number "3";
chr9	StringTie	exon	137450176	137450255	1000	-	.	gene_id "MSTRG.202419"; transcript_id "MSTRG.202419.26"; exon_number "4";
chr9	StringTie	exon	137452365	137452433	1000	-	.	gene_id "MSTRG.202419"; transcript_id "MSTRG.202419.26"; exon_number "5";
chr9	StringTie	exon	137452553	137452586	1000	-	.	gene_id "MSTRG.202419"; transcript_id "MSTRG.202419.26"; exon_number "6";
chr9	StringTie	exon	137452736	137452819	1000	-	.	gene_id "MSTRG.202419"; transcript_id "MSTRG.202419.26"; exon_number "7";
chr9	StringTie	exon	137453056	137453176	1000	-	.	gene_id "MSTRG.202419"; transcript_id "MSTRG.202419.26"; exon_number "8";
chr9	StringTie	exon	137453727	137453820	1000	-	.	gene_id "MSTRG.202419"; transcript_id "MSTRG.202419.26"; exon_number "9";
chr9	StringTie	exon	137454391	137454443	1000	-	.	gene_id "MSTRG.202419"; transcript_id "MSTRG.202419.26"; exon_number "10";
chr9	StringTie	exon	137455239	137456486	1000	-	.	gene_id "MSTRG.202419"; transcript_id "MSTRG.202419.26"; exon_number "11";
chr9	StringTie	exon	137457407	137457901	1000	-	.	gene_id "MSTRG.202419"; transcript_id "MSTRG.202419.26"; exon_number "12";
chr9	StringTie	exon	137458488	137458549	1000	-	.	gene_id "MSTRG.202419"; transcript_id "MSTRG.202419.26"; exon_number "13";
chr9	StringTie	exon	137459032	137459156	1000	-	.	gene_id "MSTRG.202419"; transcript_id "MSTRG.202419.26"; exon_number "14";
chr9	StringTie	transcript	137447570	137459165	1000	-	.	gene_id "MSTRG.202419"; transcript_id "MSTRG.202419.260";
chr9	StringTie	exon	137447570	137449483	1000	-	.	gene_id "MSTRG.202419"; transcript_id "MSTRG.202419.260"; exon_number "1";
chr9	StringTie	exon	137449599	137449674	1000	-	.	gene_id "MSTRG.202419"; transcript_id "MSTRG.202419.260"; exon_number "2";
chr9	StringTie	exon	137449923	137450025	1000	-	.	gene_id "MSTRG.202419"; transcript_id "MSTRG.202419.260"; exon_number "3";
chr9	StringTie	exon	137450176	137450255	1000	-	.	gene_id "MSTRG.202419"; transcript_id "MSTRG.202419.260"; exon_number "4";
chr9	StringTie	exon	137452365	137452435	1000	-	.	gene_id "MSTRG.202419"; transcript_id "MSTRG.202419.260"; exon_number "5";
chr9	StringTie	exon	137452553	137452586	1000	-	.	gene_id "MSTRG.202419"; transcript_id "MSTRG.202419.260"; exon_number "6";
chr9	StringTie	exon	137452736	137452819	1000	-	.	gene_id "MSTRG.202419"; transcript_id "MSTRG.202419.260"; exon_number "7";
chr9	StringTie	exon	137453056	137453180	1000	-	.	gene_id "MSTRG.202419"; transcript_id "MSTRG.202419.260"; exon_number "8";
chr9	StringTie	exon	137453731	137453820	1000	-	.	gene_id "MSTRG.202419"; transcript_id "MSTRG.202419.260"; exon_number "9";
chr9	StringTie	exon	137454391	137454443	1000	-	.	gene_id "MSTRG.202419"; transcript_id "MSTRG.202419.260"; exon_number "10";
chr9	StringTie	exon	137454746	137455307	1000	-	.	gene_id "MSTRG.202419"; transcript_id "MSTRG.202419.260"; exon_number "11";
chr9	StringTie	exon	137456411	137456486	1000	-	.	gene_id "MSTRG.202419"; transcript_id "MSTRG.202419.260"; exon_number "12";
chr9	StringTie	exon	137457407	137457901	1000	-	.	gene_id "MSTRG.202419"; transcript_id "MSTRG.202419.260"; exon_number "13";
chr9	StringTie	exon	137458488	137458544	1000	-	.	gene_id "MSTRG.202419"; transcript_id "MSTRG.202419.260"; exon_number "14";
chr9	StringTie	exon	137459032	137459165	1000	-	.	gene_id "MSTRG.202419"; transcript_id "MSTRG.202419.260"; exon_number "15";
chr9	StringTie	transcript	137447570	137459200	1000	-	.	gene_id "MSTRG.202419"; transcript_id "MSTRG.202419.261";
chr9	StringTie	exon	137447570	137449491	1000	-	.	gene_id "MSTRG.202419"; transcript_id "MSTRG.202419.261"; exon_number "1";
chr9	StringTie	exon	137449599	137449674	1000	-	.	gene_id "MSTRG.202419"; transcript_id "MSTRG.202419.261"; exon_number "2";
chr9	StringTie	exon	137449923	137450025	1000	-	.	gene_id "MSTRG.202419"; transcript_id "MSTRG.202419.261"; exon_number "3";
chr9	StringTie	exon	137450176	137450255	1000	-	.	gene_id "MSTRG.202419"; transcript_id "MSTRG.202419.261"; exon_number "4";
chr9	StringTie	exon	137452365	137452435	1000	-	.	gene_id "MSTRG.202419"; transcript_id "MSTRG.202419.261"; exon_number "5";
chr9	StringTie	exon	137452553	137452586	1000	-	.	gene_id "MSTRG.202419"; transcript_id "MSTRG.202419.261"; exon_number "6";
chr9	StringTie	exon	137452736	137452819	1000	-	.	gene_id "MSTRG.202419"; transcript_id "MSTRG.202419.261"; exon_number "7";
chr9	StringTie	exon	137453056	137453176	1000	-	.	gene_id "MSTRG.202419"; transcript_id "MSTRG.202419.261"; exon_number "8";
chr9	StringTie	exon	137453731	137453820	1000	-	.	gene_id "MSTRG.202419"; transcript_id "MSTRG.202419.261"; exon_number "9";
chr9	StringTie	exon	137454391	137454443	1000	-	.	gene_id "MSTRG.202419"; transcript_id "MSTRG.202419.261"; exon_number "10";
chr9	StringTie	exon	137454746	137455634	1000	-	.	gene_id "MSTRG.202419"; transcript_id "MSTRG.202419.261"; exon_number "11";
chr9	StringTie	exon	137456411	137456486	1000	-	.	gene_id "MSTRG.202419"; transcript_id "MSTRG.202419.261"; exon_number "12";
chr9	StringTie	exon	137457407	137457901	1000	-	.	gene_id "MSTRG.202419"; transcript_id "MSTRG.202419.261"; exon_number "13";
chr9	StringTie	exon	137458488	137458549	1000	-	.	gene_id "MSTRG.202419"; transcript_id "MSTRG.202419.261"; exon_number "14";
chr9	StringTie	exon	137459032	137459200	1000	-	.	gene_id "MSTRG.202419"; transcript_id "MSTRG.202419.261"; exon_number "15";
chr9	StringTie	transcript	137447570	137515738	1000	-	.	gene_id "MSTRG.202419"; transcript_id "MSTRG.202419.262";
chr9	StringTie	exon	137447570	137449486	1000	-	.	gene_id "MSTRG.202419"; transcript_id "MSTRG.202419.262"; exon_number "1";
chr9	StringTie	exon	137449599	137449674	1000	-	.	gene_id "MSTRG.202419"; transcript_id "MSTRG.202419.262"; exon_number "2";
chr9	StringTie	exon	137449923	137450025	1000	-	.	gene_id "MSTRG.202419"; transcript_id "MSTRG.202419.262"; exon_number "3";
chr9	StringTie	exon	137450176	137450255	1000	-	.	gene_id "MSTRG.202419"; transcript_id "MSTRG.202419.262"; exon_number "4";
chr9	StringTie	exon	137452365	137452435	1000	-	.	gene_id "MSTRG.202419"; transcript_id "MSTRG.202419.262"; exon_number "5";
chr9	StringTie	exon	137452553	137452586	1000	-	.	gene_id "MSTRG.202419"; transcript_id "MSTRG.202419.262"; exon_number "6";
chr9	StringTie	exon	137452736	137452819	1000	-	.	gene_id "MSTRG.202419"; transcript_id "MSTRG.202419.262"; exon_number "7";
chr9	StringTie	exon	137453056	137453180	1000	-	.	gene_id "MSTRG.202419"; transcript_id "MSTRG.202419.262"; exon_number "8";
chr9	StringTie	exon	137453731	137453820	1000	-	.	gene_id "MSTRG.202419"; transcript_id "MSTRG.202419.262"; exon_number "9";
chr9	StringTie	exon	137454391	137454443	1000	-	.	gene_id "MSTRG.202419"; transcript_id "MSTRG.202419.262"; exon_number "10";
chr9	StringTie	exon	137454746	137456486	1000	-	.	gene_id "MSTRG.202419"; transcript_id "MSTRG.202419.262"; exon_number "11";
chr9	StringTie	exon	137457407	137457901	1000	-	.	gene_id "MSTRG.202419"; transcript_id "MSTRG.202419.262"; exon_number "12";
chr9	StringTie	exon	137458488	137458549	1000	-	.	gene_id "MSTRG.202419"; transcript_id "MSTRG.202419.262"; exon_number "13";
chr9	StringTie	exon	137459032	137460476	1000	-	.	gene_id "MSTRG.202419"; transcript_id "MSTRG.202419.262"; exon_number "14";
chr9	StringTie	exon	137460634	137460737	1000	-	.	gene_id "MSTRG.202419"; transcript_id "MSTRG.202419.262"; exon_number "15";
chr9	StringTie	exon	137461536	137461620	1000	-	.	gene_id "MSTRG.202419"; transcript_id "MSTRG.202419.262"; exon_number "16";
chr9	StringTie	exon	137461931	137462041	1000	-	.	gene_id "MSTRG.202419"; transcript_id "MSTRG.202419.262"; exon_number "17";
chr9	StringTie	exon	137462179	137462331	1000	-	.	gene_id "MSTRG.202419"; transcript_id "MSTRG.202419.262"; exon_number "18";
chr9	StringTie	exon	137462685	137462833	1000	-	.	gene_id "MSTRG.202419"; transcript_id "MSTRG.202419.262"; exon_number "19";
chr9	StringTie	exon	137463415	137463531	1000	-	.	gene_id "MSTRG.202419"; transcript_id "MSTRG.202419.262"; exon_number "20";
chr9	StringTie	exon	137464126	137464195	1000	-	.	gene_id "MSTRG.202419"; transcript_id "MSTRG.202419.262"; exon_number "21";
chr9	StringTie	exon	137464340	137464456	1000	-	.	gene_id "MSTRG.202419"; transcript_id "MSTRG.202419.262"; exon_number "22";
chr9	StringTie	exon	137467317	137467473	1000	-	.	gene_id "MSTRG.202419"; transcript_id "MSTRG.202419.262"; exon_number "23";
chr9	StringTie	exon	137478034	137478152	1000	-	.	gene_id "MSTRG.202419"; transcript_id "MSTRG.202419.262"; exon_number "24";
chr9	StringTie	exon	137479056	137479238	1000	-	.	gene_id "MSTRG.202419"; transcript_id "MSTRG.202419.262"; exon_number "25";
chr9	StringTie	exon	137480312	137480480	1000	-	.	gene_id "MSTRG.202419"; transcript_id "MSTRG.202419.262"; exon_number "26";
chr9	StringTie	exon	137480960	137481023	1000	-	.	gene_id "MSTRG.202419"; transcript_id "MSTRG.202419.262"; exon_number "27";
chr9	StringTie	exon	137484587	137484736	1000	-	.	gene_id "MSTRG.202419"; transcript_id "MSTRG.202419.262"; exon_number "28";
chr9	StringTie	exon	137493013	137493082	1000	-	.	gene_id "MSTRG.202419"; transcript_id "MSTRG.202419.262"; exon_number "29";
chr9	StringTie	exon	137495033	137495227	1000	-	.	gene_id "MSTRG.202419"; transcript_id "MSTRG.202419.262"; exon_number "30";
chr9	StringTie	exon	137497187	137497310	1000	-	.	gene_id "MSTRG.202419"; transcript_id "MSTRG.202419.262"; exon_number "31";
chr9	StringTie	exon	137498114	137498245	1000	-	.	gene_id "MSTRG.202419"; transcript_id "MSTRG.202419.262"; exon_number "32";
chr9	StringTie	exon	137500691	137501057	1000	-	.	gene_id "MSTRG.202419"; transcript_id "MSTRG.202419.262"; exon_number "33";
chr9	StringTie	exon	137501650	137501727	1000	-	.	gene_id "MSTRG.202419"; transcript_id "MSTRG.202419.262"; exon_number "34";
chr9	StringTie	exon	137505614	137505760	1000	-	.	gene_id "MSTRG.202419"; transcript_id "MSTRG.202419.262"; exon_number "35";
chr9	StringTie	exon	137505983	137506083	1000	-	.	gene_id "MSTRG.202419"; transcript_id "MSTRG.202419.262"; exon_number "36";
chr9	StringTie	exon	137515379	137515738	1000	-	.	gene_id "MSTRG.202419"; transcript_id "MSTRG.202419.262"; exon_number "37";
chr9	StringTie	transcript	137447571	137459169	1000	-	.	gene_id "MSTRG.202419"; transcript_id "MSTRG.202419.264";
chr9	StringTie	exon	137447571	137449483	1000	-	.	gene_id "MSTRG.202419"; transcript_id "MSTRG.202419.264"; exon_number "1";
chr9	StringTie	exon	137449599	137449674	1000	-	.	gene_id "MSTRG.202419"; transcript_id "MSTRG.202419.264"; exon_number "2";
chr9	StringTie	exon	137449923	137450025	1000	-	.	gene_id "MSTRG.202419"; transcript_id "MSTRG.202419.264"; exon_number "3";
chr9	StringTie	exon	137450176	137450255	1000	-	.	gene_id "MSTRG.202419"; transcript_id "MSTRG.202419.264"; exon_number "4";
chr9	StringTie	exon	137452365	137452435	1000	-	.	gene_id "MSTRG.202419"; transcript_id "MSTRG.202419.264"; exon_number "5";
chr9	StringTie	exon	137452553	137452586	1000	-	.	gene_id "MSTRG.202419"; transcript_id "MSTRG.202419.264"; exon_number "6";
chr9	StringTie	exon	137452736	137452819	1000	-	.	gene_id "MSTRG.202419"; transcript_id "MSTRG.202419.264"; exon_number "7";
chr9	StringTie	exon	137453056	137453180	1000	-	.	gene_id "MSTRG.202419"; transcript_id "MSTRG.202419.264"; exon_number "8";
chr9	StringTie	exon	137454391	137454443	1000	-	.	gene_id "MSTRG.202419"; transcript_id "MSTRG.202419.264"; exon_number "9";
chr9	StringTie	exon	137456411	137456486	1000	-	.	gene_id "MSTRG.202419"; transcript_id "MSTRG.202419.264"; exon_number "10";
chr9	StringTie	exon	137457407	137457901	1000	-	.	gene_id "MSTRG.202419"; transcript_id "MSTRG.202419.264"; exon_number "11";
chr9	StringTie	exon	137458488	137458544	1000	-	.	gene_id "MSTRG.202419"; transcript_id "MSTRG.202419.264"; exon_number "12";
chr9	StringTie	exon	137459032	137459169	1000	-	.	gene_id "MSTRG.202419"; transcript_id "MSTRG.202419.264"; exon_number "13";
chr9	StringTie	transcript	137447572	137486938	1000	-	.	gene_id "MSTRG.202419"; transcript_id "MSTRG.202419.265";
chr9	StringTie	exon	137447572	137449491	1000	-	.	gene_id "MSTRG.202419"; transcript_id "MSTRG.202419.265"; exon_number "1";
chr9	StringTie	exon	137449599	137449674	1000	-	.	gene_id "MSTRG.202419"; transcript_id "MSTRG.202419.265"; exon_number "2";
chr9	StringTie	exon	137449923	137450025	1000	-	.	gene_id "MSTRG.202419"; transcript_id "MSTRG.202419.265"; exon_number "3";
chr9	StringTie	exon	137450176	137450255	1000	-	.	gene_id "MSTRG.202419"; transcript_id "MSTRG.202419.265"; exon_number "4";
chr9	StringTie	exon	137452365	137452435	1000	-	.	gene_id "MSTRG.202419"; transcript_id "MSTRG.202419.265"; exon_number "5";
chr9	StringTie	exon	137452553	137452586	1000	-	.	gene_id "MSTRG.202419"; transcript_id "MSTRG.202419.265"; exon_number "6";
chr9	StringTie	exon	137452736	137452819	1000	-	.	gene_id "MSTRG.202419"; transcript_id "MSTRG.202419.265"; exon_number "7";
chr9	StringTie	exon	137453056	137453180	1000	-	.	gene_id "MSTRG.202419"; transcript_id "MSTRG.202419.265"; exon_number "8";
chr9	StringTie	exon	137453731	137453820	1000	-	.	gene_id "MSTRG.202419"; transcript_id "MSTRG.202419.265"; exon_number "9";
chr9	StringTie	exon	137454391	137456486	1000	-	.	gene_id "MSTRG.202419"; transcript_id "MSTRG.202419.265"; exon_number "10";
chr9	StringTie	exon	137457407	137457518	1000	-	.	gene_id "MSTRG.202419"; transcript_id "MSTRG.202419.265"; exon_number "11";
chr9	StringTie	exon	137462821	137462833	1000	-	.	gene_id "MSTRG.202419"; transcript_id "MSTRG.202419.265"; exon_number "12";
chr9	StringTie	exon	137463415	137463531	1000	-	.	gene_id "MSTRG.202419"; transcript_id "MSTRG.202419.265"; exon_number "13";
chr9	StringTie	exon	137464126	137464195	1000	-	.	gene_id "MSTRG.202419"; transcript_id "MSTRG.202419.265"; exon_number "14";
chr9	StringTie	exon	137464340	137464456	1000	-	.	gene_id "MSTRG.202419"; transcript_id "MSTRG.202419.265"; exon_number "15";
chr9	StringTie	exon	137467317	137467473	1000	-	.	gene_id "MSTRG.202419"; transcript_id "MSTRG.202419.265"; exon_number "16";
chr9	StringTie	exon	137478034	137478152	1000	-	.	gene_id "MSTRG.202419"; transcript_id "MSTRG.202419.265"; exon_number "17";
chr9	StringTie	exon	137479056	137479238	1000	-	.	gene_id "MSTRG.202419"; transcript_id "MSTRG.202419.265"; exon_number "18";
chr9	StringTie	exon	137480312	137480480	1000	-	.	gene_id "MSTRG.202419"; transcript_id "MSTRG.202419.265"; exon_number "19";
chr9	StringTie	exon	137480960	137481023	1000	-	.	gene_id "MSTRG.202419"; transcript_id "MSTRG.202419.265"; exon_number "20";
chr9	StringTie	exon	137484587	137484736	1000	-	.	gene_id "MSTRG.202419"; transcript_id "MSTRG.202419.265"; exon_number "21";
chr9	StringTie	exon	137485022	137486938	1000	-	.	gene_id "MSTRG.202419"; transcript_id "MSTRG.202419.265"; exon_number "22";
chr9	StringTie	transcript	137447573	137550461	1000	-	.	gene_id "MSTRG.202419"; transcript_id "MSTRG.202419.266";
chr9	StringTie	exon	137447573	137449491	1000	-	.	gene_id "MSTRG.202419"; transcript_id "MSTRG.202419.266"; exon_number "1";
chr9	StringTie	exon	137449599	137449674	1000	-	.	gene_id "MSTRG.202419"; transcript_id "MSTRG.202419.266"; exon_number "2";
chr9	StringTie	exon	137449923	137450025	1000	-	.	gene_id "MSTRG.202419"; transcript_id "MSTRG.202419.266"; exon_number "3";
chr9	StringTie	exon	137450176	137450255	1000	-	.	gene_id "MSTRG.202419"; transcript_id "MSTRG.202419.266"; exon_number "4";
chr9	StringTie	exon	137452365	137452435	1000	-	.	gene_id "MSTRG.202419"; transcript_id "MSTRG.202419.266"; exon_number "5";
chr9	StringTie	exon	137452553	137452586	1000	-	.	gene_id "MSTRG.202419"; transcript_id "MSTRG.202419.266"; exon_number "6";
chr9	StringTie	exon	137452736	137452819	1000	-	.	gene_id "MSTRG.202419"; transcript_id "MSTRG.202419.266"; exon_number "7";
chr9	StringTie	exon	137453056	137453180	1000	-	.	gene_id "MSTRG.202419"; transcript_id "MSTRG.202419.266"; exon_number "8";
chr9	StringTie	exon	137453731	137453820	1000	-	.	gene_id "MSTRG.202419"; transcript_id "MSTRG.202419.266"; exon_number "9";
chr9	StringTie	exon	137454391	137454443	1000	-	.	gene_id "MSTRG.202419"; transcript_id "MSTRG.202419.266"; exon_number "10";
chr9	StringTie	exon	137455629	137455634	1000	-	.	gene_id "MSTRG.202419"; transcript_id "MSTRG.202419.266"; exon_number "11";
chr9	StringTie	exon	137456411	137456486	1000	-	.	gene_id "MSTRG.202419"; transcript_id "MSTRG.202419.266"; exon_number "12";
chr9	StringTie	exon	137457407	137457901	1000	-	.	gene_id "MSTRG.202419"; transcript_id "MSTRG.202419.266"; exon_number "13";
chr9	StringTie	exon	137458488	137458549	1000	-	.	gene_id "MSTRG.202419"; transcript_id "MSTRG.202419.266"; exon_number "14";
chr9	StringTie	exon	137459032	137460476	1000	-	.	gene_id "MSTRG.202419"; transcript_id "MSTRG.202419.266"; exon_number "15";
chr9	StringTie	exon	137460634	137460737	1000	-	.	gene_id "MSTRG.202419"; transcript_id "MSTRG.202419.266"; exon_number "16";
chr9	StringTie	exon	137461536	137461620	1000	-	.	gene_id "MSTRG.202419"; transcript_id "MSTRG.202419.266"; exon_number "17";
chr9	StringTie	exon	137461931	137462041	1000	-	.	gene_id "MSTRG.202419"; transcript_id "MSTRG.202419.266"; exon_number "18";
chr9	StringTie	exon	137462179	137462331	1000	-	.	gene_id "MSTRG.202419"; transcript_id "MSTRG.202419.266"; exon_number "19";
chr9	StringTie	exon	137462685	137462833	1000	-	.	gene_id "MSTRG.202419"; transcript_id "MSTRG.202419.266"; exon_number "20";
chr9	StringTie	exon	137463415	137463531	1000	-	.	gene_id "MSTRG.202419"; transcript_id "MSTRG.202419.266"; exon_number "21";
chr9	StringTie	exon	137464126	137464195	1000	-	.	gene_id "MSTRG.202419"; transcript_id "MSTRG.202419.266"; exon_number "22";
chr9	StringTie	exon	137464340	137464456	1000	-	.	gene_id "MSTRG.202419"; transcript_id "MSTRG.202419.266"; exon_number "23";
chr9	StringTie	exon	137467317	137467473	1000	-	.	gene_id "MSTRG.202419"; transcript_id "MSTRG.202419.266"; exon_number "24";
chr9	StringTie	exon	137478034	137478152	1000	-	.	gene_id "MSTRG.202419"; transcript_id "MSTRG.202419.266"; exon_number "25";
chr9	StringTie	exon	137479056	137479238	1000	-	.	gene_id "MSTRG.202419"; transcript_id "MSTRG.202419.266"; exon_number "26";
chr9	StringTie	exon	137480312	137480480	1000	-	.	gene_id "MSTRG.202419"; transcript_id "MSTRG.202419.266"; exon_number "27";
chr9	StringTie	exon	137480960	137481023	1000	-	.	gene_id "MSTRG.202419"; transcript_id "MSTRG.202419.266"; exon_number "28";
chr9	StringTie	exon	137484587	137484736	1000	-	.	gene_id "MSTRG.202419"; transcript_id "MSTRG.202419.266"; exon_number "29";
chr9	StringTie	exon	137485022	137489340	1000	-	.	gene_id "MSTRG.202419"; transcript_id "MSTRG.202419.266"; exon_number "30";
chr9	StringTie	exon	137493013	137493082	1000	-	.	gene_id "MSTRG.202419"; transcript_id "MSTRG.202419.266"; exon_number "31";
chr9	StringTie	exon	137495033	137495146	1000	-	.	gene_id "MSTRG.202419"; transcript_id "MSTRG.202419.266"; exon_number "32";
chr9	StringTie	exon	137497187	137497310	1000	-	.	gene_id "MSTRG.202419"; transcript_id "MSTRG.202419.266"; exon_number "33";
chr9	StringTie	exon	137498114	137498245	1000	-	.	gene_id "MSTRG.202419"; transcript_id "MSTRG.202419.266"; exon_number "34";
chr9	StringTie	exon	137500691	137500896	1000	-	.	gene_id "MSTRG.202419"; transcript_id "MSTRG.202419.266"; exon_number "35";
chr9	StringTie	exon	137501650	137501727	1000	-	.	gene_id "MSTRG.202419"; transcript_id "MSTRG.202419.266"; exon_number "36";
chr9	StringTie	exon	137505614	137505760	1000	-	.	gene_id "MSTRG.202419"; transcript_id "MSTRG.202419.266"; exon_number "37";
chr9	StringTie	exon	137505983	137506083	1000	-	.	gene_id "MSTRG.202419"; transcript_id "MSTRG.202419.266"; exon_number "38";
chr9	StringTie	exon	137515379	137515519	1000	-	.	gene_id "MSTRG.202419"; transcript_id "MSTRG.202419.266"; exon_number "39";
chr9	StringTie	exon	137519917	137520043	1000	-	.	gene_id "MSTRG.202419"; transcript_id "MSTRG.202419.266"; exon_number "40";
chr9	StringTie	exon	137521636	137521716	1000	-	.	gene_id "MSTRG.202419"; transcript_id "MSTRG.202419.266"; exon_number "41";
chr9	StringTie	exon	137522729	137522857	1000	-	.	gene_id "MSTRG.202419"; transcript_id "MSTRG.202419.266"; exon_number "42";
chr9	StringTie	exon	137540642	137540722	1000	-	.	gene_id "MSTRG.202419"; transcript_id "MSTRG.202419.266"; exon_number "43";
chr9	StringTie	exon	137542642	137542801	1000	-	.	gene_id "MSTRG.202419"; transcript_id "MSTRG.202419.266"; exon_number "44";
chr9	StringTie	exon	137543432	137543572	1000	-	.	gene_id "MSTRG.202419"; transcript_id "MSTRG.202419.266"; exon_number "45";
chr9	StringTie	exon	137543724	137543815	1000	-	.	gene_id "MSTRG.202419"; transcript_id "MSTRG.202419.266"; exon_number "46";
chr9	StringTie	exon	137546830	137546909	1000	-	.	gene_id "MSTRG.202419"; transcript_id "MSTRG.202419.266"; exon_number "47";
chr9	StringTie	exon	137547309	137547396	1000	-	.	gene_id "MSTRG.202419"; transcript_id "MSTRG.202419.266"; exon_number "48";
chr9	StringTie	exon	137547585	137547659	1000	-	.	gene_id "MSTRG.202419"; transcript_id "MSTRG.202419.266"; exon_number "49";
chr9	StringTie	exon	137550168	137550461	1000	-	.	gene_id "MSTRG.202419"; transcript_id "MSTRG.202419.266"; exon_number "50";
chr9	StringTie	transcript	137447573	137550599	1000	-	.	gene_id "MSTRG.202419"; transcript_id "MSTRG.202419.267";
chr9	StringTie	exon	137447573	137449491	1000	-	.	gene_id "MSTRG.202419"; transcript_id "MSTRG.202419.267"; exon_number "1";
chr9	StringTie	exon	137449599	137449674	1000	-	.	gene_id "MSTRG.202419"; transcript_id "MSTRG.202419.267"; exon_number "2";
chr9	StringTie	exon	137449923	137450025	1000	-	.	gene_id "MSTRG.202419"; transcript_id "MSTRG.202419.267"; exon_number "3";
chr9	StringTie	exon	137450176	137450255	1000	-	.	gene_id "MSTRG.202419"; transcript_id "MSTRG.202419.267"; exon_number "4";
chr9	StringTie	exon	137452365	137452435	1000	-	.	gene_id "MSTRG.202419"; transcript_id "MSTRG.202419.267"; exon_number "5";
chr9	StringTie	exon	137452553	137452586	1000	-	.	gene_id "MSTRG.202419"; transcript_id "MSTRG.202419.267"; exon_number "6";
chr9	StringTie	exon	137452736	137452819	1000	-	.	gene_id "MSTRG.202419"; transcript_id "MSTRG.202419.267"; exon_number "7";
chr9	StringTie	exon	137453056	137453180	1000	-	.	gene_id "MSTRG.202419"; transcript_id "MSTRG.202419.267"; exon_number "8";
chr9	StringTie	exon	137453731	137453820	1000	-	.	gene_id "MSTRG.202419"; transcript_id "MSTRG.202419.267"; exon_number "9";
chr9	StringTie	exon	137454391	137454443	1000	-	.	gene_id "MSTRG.202419"; transcript_id "MSTRG.202419.267"; exon_number "10";
chr9	StringTie	exon	137455629	137455634	1000	-	.	gene_id "MSTRG.202419"; transcript_id "MSTRG.202419.267"; exon_number "11";
chr9	StringTie	exon	137456411	137456486	1000	-	.	gene_id "MSTRG.202419"; transcript_id "MSTRG.202419.267"; exon_number "12";
chr9	StringTie	exon	137457407	137457901	1000	-	.	gene_id "MSTRG.202419"; transcript_id "MSTRG.202419.267"; exon_number "13";
chr9	StringTie	exon	137458488	137458549	1000	-	.	gene_id "MSTRG.202419"; transcript_id "MSTRG.202419.267"; exon_number "14";
chr9	StringTie	exon	137459032	137460476	1000	-	.	gene_id "MSTRG.202419"; transcript_id "MSTRG.202419.267"; exon_number "15";
chr9	StringTie	exon	137460634	137460737	1000	-	.	gene_id "MSTRG.202419"; transcript_id "MSTRG.202419.267"; exon_number "16";
chr9	StringTie	exon	137461536	137461620	1000	-	.	gene_id "MSTRG.202419"; transcript_id "MSTRG.202419.267"; exon_number "17";
chr9	StringTie	exon	137461931	137462041	1000	-	.	gene_id "MSTRG.202419"; transcript_id "MSTRG.202419.267"; exon_number "18";
chr9	StringTie	exon	137462179	137462331	1000	-	.	gene_id "MSTRG.202419"; transcript_id "MSTRG.202419.267"; exon_number "19";
chr9	StringTie	exon	137462685	137462833	1000	-	.	gene_id "MSTRG.202419"; transcript_id "MSTRG.202419.267"; exon_number "20";
chr9	StringTie	exon	137463415	137463531	1000	-	.	gene_id "MSTRG.202419"; transcript_id "MSTRG.202419.267"; exon_number "21";
chr9	StringTie	exon	137464126	137464195	1000	-	.	gene_id "MSTRG.202419"; transcript_id "MSTRG.202419.267"; exon_number "22";
chr9	StringTie	exon	137464340	137464456	1000	-	.	gene_id "MSTRG.202419"; transcript_id "MSTRG.202419.267"; exon_number "23";
chr9	StringTie	exon	137467317	137467473	1000	-	.	gene_id "MSTRG.202419"; transcript_id "MSTRG.202419.267"; exon_number "24";
chr9	StringTie	exon	137478034	137478152	1000	-	.	gene_id "MSTRG.202419"; transcript_id "MSTRG.202419.267"; exon_number "25";
chr9	StringTie	exon	137479056	137479238	1000	-	.	gene_id "MSTRG.202419"; transcript_id "MSTRG.202419.267"; exon_number "26";
chr9	StringTie	exon	137480312	137480480	1000	-	.	gene_id "MSTRG.202419"; transcript_id "MSTRG.202419.267"; exon_number "27";
chr9	StringTie	exon	137480960	137481023	1000	-	.	gene_id "MSTRG.202419"; transcript_id "MSTRG.202419.267"; exon_number "28";
chr9	StringTie	exon	137484587	137484736	1000	-	.	gene_id "MSTRG.202419"; transcript_id "MSTRG.202419.267"; exon_number "29";
chr9	StringTie	exon	137485022	137489340	1000	-	.	gene_id "MSTRG.202419"; transcript_id "MSTRG.202419.267"; exon_number "30";
chr9	StringTie	exon	137493013	137493082	1000	-	.	gene_id "MSTRG.202419"; transcript_id "MSTRG.202419.267"; exon_number "31";
chr9	StringTie	exon	137495033	137495125	1000	-	.	gene_id "MSTRG.202419"; transcript_id "MSTRG.202419.267"; exon_number "32";
chr9	StringTie	exon	137497187	137497306	1000	-	.	gene_id "MSTRG.202419"; transcript_id "MSTRG.202419.267"; exon_number "33";
chr9	StringTie	exon	137498114	137498245	1000	-	.	gene_id "MSTRG.202419"; transcript_id "MSTRG.202419.267"; exon_number "34";
chr9	StringTie	exon	137500691	137501036	1000	-	.	gene_id "MSTRG.202419"; transcript_id "MSTRG.202419.267"; exon_number "35";
chr9	StringTie	exon	137501650	137501727	1000	-	.	gene_id "MSTRG.202419"; transcript_id "MSTRG.202419.267"; exon_number "36";
chr9	StringTie	exon	137505614	137505760	1000	-	.	gene_id "MSTRG.202419"; transcript_id "MSTRG.202419.267"; exon_number "37";
chr9	StringTie	exon	137505983	137506083	1000	-	.	gene_id "MSTRG.202419"; transcript_id "MSTRG.202419.267"; exon_number "38";
chr9	StringTie	exon	137515379	137515522	1000	-	.	gene_id "MSTRG.202419"; transcript_id "MSTRG.202419.267"; exon_number "39";
chr9	StringTie	exon	137516134	137520043	1000	-	.	gene_id "MSTRG.202419"; transcript_id "MSTRG.202419.267"; exon_number "40";
chr9	StringTie	exon	137521636	137521716	1000	-	.	gene_id "MSTRG.202419"; transcript_id "MSTRG.202419.267"; exon_number "41";
chr9	StringTie	exon	137522729	137522857	1000	-	.	gene_id "MSTRG.202419"; transcript_id "MSTRG.202419.267"; exon_number "42";
chr9	StringTie	exon	137540642	137540722	1000	-	.	gene_id "MSTRG.202419"; transcript_id "MSTRG.202419.267"; exon_number "43";
chr9	StringTie	exon	137542642	137542801	1000	-	.	gene_id "MSTRG.202419"; transcript_id "MSTRG.202419.267"; exon_number "44";
chr9	StringTie	exon	137543432	137543572	1000	-	.	gene_id "MSTRG.202419"; transcript_id "MSTRG.202419.267"; exon_number "45";
chr9	StringTie	exon	137543724	137543815	1000	-	.	gene_id "MSTRG.202419"; transcript_id "MSTRG.202419.267"; exon_number "46";
chr9	StringTie	exon	137546830	137546909	1000	-	.	gene_id "MSTRG.202419"; transcript_id "MSTRG.202419.267"; exon_number "47";
chr9	StringTie	exon	137547309	137547396	1000	-	.	gene_id "MSTRG.202419"; transcript_id "MSTRG.202419.267"; exon_number "48";
chr9	StringTie	exon	137547585	137547659	1000	-	.	gene_id "MSTRG.202419"; transcript_id "MSTRG.202419.267"; exon_number "49";
chr9	StringTie	exon	137550168	137550599	1000	-	.	gene_id "MSTRG.202419"; transcript_id "MSTRG.202419.267"; exon_number "50";
chr9	StringTie	transcript	137447573	137506465	1000	-	.	gene_id "MSTRG.202419"; transcript_id "MSTRG.202419.268";
chr9	StringTie	exon	137447573	137449491	1000	-	.	gene_id "MSTRG.202419"; transcript_id "MSTRG.202419.268"; exon_number "1";
chr9	StringTie	exon	137449599	137449674	1000	-	.	gene_id "MSTRG.202419"; transcript_id "MSTRG.202419.268"; exon_number "2";
chr9	StringTie	exon	137449923	137450025	1000	-	.	gene_id "MSTRG.202419"; transcript_id "MSTRG.202419.268"; exon_number "3";
chr9	StringTie	exon	137450176	137450255	1000	-	.	gene_id "MSTRG.202419"; transcript_id "MSTRG.202419.268"; exon_number "4";
chr9	StringTie	exon	137452365	137452435	1000	-	.	gene_id "MSTRG.202419"; transcript_id "MSTRG.202419.268"; exon_number "5";
chr9	StringTie	exon	137452553	137452586	1000	-	.	gene_id "MSTRG.202419"; transcript_id "MSTRG.202419.268"; exon_number "6";
chr9	StringTie	exon	137452736	137452819	1000	-	.	gene_id "MSTRG.202419"; transcript_id "MSTRG.202419.268"; exon_number "7";
chr9	StringTie	exon	137453056	137453180	1000	-	.	gene_id "MSTRG.202419"; transcript_id "MSTRG.202419.268"; exon_number "8";
chr9	StringTie	exon	137453731	137453820	1000	-	.	gene_id "MSTRG.202419"; transcript_id "MSTRG.202419.268"; exon_number "9";
chr9	StringTie	exon	137454391	137454443	1000	-	.	gene_id "MSTRG.202419"; transcript_id "MSTRG.202419.268"; exon_number "10";
chr9	StringTie	exon	137456411	137456486	1000	-	.	gene_id "MSTRG.202419"; transcript_id "MSTRG.202419.268"; exon_number "11";
chr9	StringTie	exon	137457407	137457901	1000	-	.	gene_id "MSTRG.202419"; transcript_id "MSTRG.202419.268"; exon_number "12";
chr9	StringTie	exon	137458488	137458549	1000	-	.	gene_id "MSTRG.202419"; transcript_id "MSTRG.202419.268"; exon_number "13";
chr9	StringTie	exon	137459032	137460476	1000	-	.	gene_id "MSTRG.202419"; transcript_id "MSTRG.202419.268"; exon_number "14";
chr9	StringTie	exon	137460634	137460737	1000	-	.	gene_id "MSTRG.202419"; transcript_id "MSTRG.202419.268"; exon_number "15";
chr9	StringTie	exon	137461536	137461620	1000	-	.	gene_id "MSTRG.202419"; transcript_id "MSTRG.202419.268"; exon_number "16";
chr9	StringTie	exon	137461931	137462041	1000	-	.	gene_id "MSTRG.202419"; transcript_id "MSTRG.202419.268"; exon_number "17";
chr9	StringTie	exon	137462179	137462331	1000	-	.	gene_id "MSTRG.202419"; transcript_id "MSTRG.202419.268"; exon_number "18";
chr9	StringTie	exon	137462685	137462833	1000	-	.	gene_id "MSTRG.202419"; transcript_id "MSTRG.202419.268"; exon_number "19";
chr9	StringTie	exon	137463415	137463531	1000	-	.	gene_id "MSTRG.202419"; transcript_id "MSTRG.202419.268"; exon_number "20";
chr9	StringTie	exon	137464126	137464195	1000	-	.	gene_id "MSTRG.202419"; transcript_id "MSTRG.202419.268"; exon_number "21";
chr9	StringTie	exon	137464340	137464456	1000	-	.	gene_id "MSTRG.202419"; transcript_id "MSTRG.202419.268"; exon_number "22";
chr9	StringTie	exon	137467317	137467473	1000	-	.	gene_id "MSTRG.202419"; transcript_id "MSTRG.202419.268"; exon_number "23";
chr9	StringTie	exon	137478034	137478152	1000	-	.	gene_id "MSTRG.202419"; transcript_id "MSTRG.202419.268"; exon_number "24";
chr9	StringTie	exon	137479056	137479238	1000	-	.	gene_id "MSTRG.202419"; transcript_id "MSTRG.202419.268"; exon_number "25";
chr9	StringTie	exon	137480312	137480480	1000	-	.	gene_id "MSTRG.202419"; transcript_id "MSTRG.202419.268"; exon_number "26";
chr9	StringTie	exon	137480960	137481023	1000	-	.	gene_id "MSTRG.202419"; transcript_id "MSTRG.202419.268"; exon_number "27";
chr9	StringTie	exon	137484587	137484736	1000	-	.	gene_id "MSTRG.202419"; transcript_id "MSTRG.202419.268"; exon_number "28";
chr9	StringTie	exon	137493013	137493082	1000	-	.	gene_id "MSTRG.202419"; transcript_id "MSTRG.202419.268"; exon_number "29";
chr9	StringTie	exon	137495033	137495146	1000	-	.	gene_id "MSTRG.202419"; transcript_id "MSTRG.202419.268"; exon_number "30";
chr9	StringTie	exon	137497187	137497310	1000	-	.	gene_id "MSTRG.202419"; transcript_id "MSTRG.202419.268"; exon_number "31";
chr9	StringTie	exon	137498114	137498245	1000	-	.	gene_id "MSTRG.202419"; transcript_id "MSTRG.202419.268"; exon_number "32";
chr9	StringTie	exon	137500691	137500896	1000	-	.	gene_id "MSTRG.202419"; transcript_id "MSTRG.202419.268"; exon_number "33";
chr9	StringTie	exon	137501650	137501727	1000	-	.	gene_id "MSTRG.202419"; transcript_id "MSTRG.202419.268"; exon_number "34";
chr9	StringTie	exon	137505614	137505760	1000	-	.	gene_id "MSTRG.202419"; transcript_id "MSTRG.202419.268"; exon_number "35";
chr9	StringTie	exon	137505983	137506083	1000	-	.	gene_id "MSTRG.202419"; transcript_id "MSTRG.202419.268"; exon_number "36";
chr9	StringTie	exon	137506272	137506465	1000	-	.	gene_id "MSTRG.202419"; transcript_id "MSTRG.202419.268"; exon_number "37";
chr9	StringTie	transcript	137447573	137550401	1000	-	.	gene_id "MSTRG.202419"; transcript_id "MSTRG.202419.269";
chr9	StringTie	exon	137447573	137449491	1000	-	.	gene_id "MSTRG.202419"; transcript_id "MSTRG.202419.269"; exon_number "1";
chr9	StringTie	exon	137449599	137449674	1000	-	.	gene_id "MSTRG.202419"; transcript_id "MSTRG.202419.269"; exon_number "2";
chr9	StringTie	exon	137449923	137450025	1000	-	.	gene_id "MSTRG.202419"; transcript_id "MSTRG.202419.269"; exon_number "3";
chr9	StringTie	exon	137450176	137450255	1000	-	.	gene_id "MSTRG.202419"; transcript_id "MSTRG.202419.269"; exon_number "4";
chr9	StringTie	exon	137452365	137452435	1000	-	.	gene_id "MSTRG.202419"; transcript_id "MSTRG.202419.269"; exon_number "5";
chr9	StringTie	exon	137452553	137452586	1000	-	.	gene_id "MSTRG.202419"; transcript_id "MSTRG.202419.269"; exon_number "6";
chr9	StringTie	exon	137452736	137452819	1000	-	.	gene_id "MSTRG.202419"; transcript_id "MSTRG.202419.269"; exon_number "7";
chr9	StringTie	exon	137453056	137453180	1000	-	.	gene_id "MSTRG.202419"; transcript_id "MSTRG.202419.269"; exon_number "8";
chr9	StringTie	exon	137453731	137453820	1000	-	.	gene_id "MSTRG.202419"; transcript_id "MSTRG.202419.269"; exon_number "9";
chr9	StringTie	exon	137454391	137454443	1000	-	.	gene_id "MSTRG.202419"; transcript_id "MSTRG.202419.269"; exon_number "10";
chr9	StringTie	exon	137455239	137455307	1000	-	.	gene_id "MSTRG.202419"; transcript_id "MSTRG.202419.269"; exon_number "11";
chr9	StringTie	exon	137455629	137455634	1000	-	.	gene_id "MSTRG.202419"; transcript_id "MSTRG.202419.269"; exon_number "12";
chr9	StringTie	exon	137456411	137456486	1000	-	.	gene_id "MSTRG.202419"; transcript_id "MSTRG.202419.269"; exon_number "13";
chr9	StringTie	exon	137457407	137457901	1000	-	.	gene_id "MSTRG.202419"; transcript_id "MSTRG.202419.269"; exon_number "14";
chr9	StringTie	exon	137458488	137458549	1000	-	.	gene_id "MSTRG.202419"; transcript_id "MSTRG.202419.269"; exon_number "15";
chr9	StringTie	exon	137459032	137460476	1000	-	.	gene_id "MSTRG.202419"; transcript_id "MSTRG.202419.269"; exon_number "16";
chr9	StringTie	exon	137460634	137460737	1000	-	.	gene_id "MSTRG.202419"; transcript_id "MSTRG.202419.269"; exon_number "17";
chr9	StringTie	exon	137461536	137461620	1000	-	.	gene_id "MSTRG.202419"; transcript_id "MSTRG.202419.269"; exon_number "18";
chr9	StringTie	exon	137461931	137462041	1000	-	.	gene_id "MSTRG.202419"; transcript_id "MSTRG.202419.269"; exon_number "19";
chr9	StringTie	exon	137462179	137462331	1000	-	.	gene_id "MSTRG.202419"; transcript_id "MSTRG.202419.269"; exon_number "20";
chr9	StringTie	exon	137462685	137462833	1000	-	.	gene_id "MSTRG.202419"; transcript_id "MSTRG.202419.269"; exon_number "21";
chr9	StringTie	exon	137463415	137463531	1000	-	.	gene_id "MSTRG.202419"; transcript_id "MSTRG.202419.269"; exon_number "22";
chr9	StringTie	exon	137464126	137464195	1000	-	.	gene_id "MSTRG.202419"; transcript_id "MSTRG.202419.269"; exon_number "23";
chr9	StringTie	exon	137464340	137464456	1000	-	.	gene_id "MSTRG.202419"; transcript_id "MSTRG.202419.269"; exon_number "24";
chr9	StringTie	exon	137467317	137467473	1000	-	.	gene_id "MSTRG.202419"; transcript_id "MSTRG.202419.269"; exon_number "25";
chr9	StringTie	exon	137478034	137478152	1000	-	.	gene_id "MSTRG.202419"; transcript_id "MSTRG.202419.269"; exon_number "26";
chr9	StringTie	exon	137479056	137479238	1000	-	.	gene_id "MSTRG.202419"; transcript_id "MSTRG.202419.269"; exon_number "27";
chr9	StringTie	exon	137480312	137480480	1000	-	.	gene_id "MSTRG.202419"; transcript_id "MSTRG.202419.269"; exon_number "28";
chr9	StringTie	exon	137480960	137481023	1000	-	.	gene_id "MSTRG.202419"; transcript_id "MSTRG.202419.269"; exon_number "29";
chr9	StringTie	exon	137484587	137484736	1000	-	.	gene_id "MSTRG.202419"; transcript_id "MSTRG.202419.269"; exon_number "30";
chr9	StringTie	exon	137485022	137489340	1000	-	.	gene_id "MSTRG.202419"; transcript_id "MSTRG.202419.269"; exon_number "31";
chr9	StringTie	exon	137493013	137493082	1000	-	.	gene_id "MSTRG.202419"; transcript_id "MSTRG.202419.269"; exon_number "32";
chr9	StringTie	exon	137495033	137495146	1000	-	.	gene_id "MSTRG.202419"; transcript_id "MSTRG.202419.269"; exon_number "33";
chr9	StringTie	exon	137497187	137497310	1000	-	.	gene_id "MSTRG.202419"; transcript_id "MSTRG.202419.269"; exon_number "34";
chr9	StringTie	exon	137498114	137498245	1000	-	.	gene_id "MSTRG.202419"; transcript_id "MSTRG.202419.269"; exon_number "35";
chr9	StringTie	exon	137500691	137500896	1000	-	.	gene_id "MSTRG.202419"; transcript_id "MSTRG.202419.269"; exon_number "36";
chr9	StringTie	exon	137501650	137501727	1000	-	.	gene_id "MSTRG.202419"; transcript_id "MSTRG.202419.269"; exon_number "37";
chr9	StringTie	exon	137505614	137505760	1000	-	.	gene_id "MSTRG.202419"; transcript_id "MSTRG.202419.269"; exon_number "38";
chr9	StringTie	exon	137505983	137506083	1000	-	.	gene_id "MSTRG.202419"; transcript_id "MSTRG.202419.269"; exon_number "39";
chr9	StringTie	exon	137515379	137515519	1000	-	.	gene_id "MSTRG.202419"; transcript_id "MSTRG.202419.269"; exon_number "40";
chr9	StringTie	exon	137519917	137520043	1000	-	.	gene_id "MSTRG.202419"; transcript_id "MSTRG.202419.269"; exon_number "41";
chr9	StringTie	exon	137521636	137521716	1000	-	.	gene_id "MSTRG.202419"; transcript_id "MSTRG.202419.269"; exon_number "42";
chr9	StringTie	exon	137522729	137522857	1000	-	.	gene_id "MSTRG.202419"; transcript_id "MSTRG.202419.269"; exon_number "43";
chr9	StringTie	exon	137540642	137540722	1000	-	.	gene_id "MSTRG.202419"; transcript_id "MSTRG.202419.269"; exon_number "44";
chr9	StringTie	exon	137542642	137542801	1000	-	.	gene_id "MSTRG.202419"; transcript_id "MSTRG.202419.269"; exon_number "45";
chr9	StringTie	exon	137543432	137543572	1000	-	.	gene_id "MSTRG.202419"; transcript_id "MSTRG.202419.269"; exon_number "46";
chr9	StringTie	exon	137550168	137550401	1000	-	.	gene_id "MSTRG.202419"; transcript_id "MSTRG.202419.269"; exon_number "47";
chr9	StringTie	transcript	137444996	137459275	1000	-	.	gene_id "MSTRG.202419"; transcript_id "MSTRG.202419.27";
chr9	StringTie	exon	137444996	137449491	1000	-	.	gene_id "MSTRG.202419"; transcript_id "MSTRG.202419.27"; exon_number "1";
chr9	StringTie	exon	137449599	137449674	1000	-	.	gene_id "MSTRG.202419"; transcript_id "MSTRG.202419.27"; exon_number "2";
chr9	StringTie	exon	137449923	137450025	1000	-	.	gene_id "MSTRG.202419"; transcript_id "MSTRG.202419.27"; exon_number "3";
chr9	StringTie	exon	137450176	137450255	1000	-	.	gene_id "MSTRG.202419"; transcript_id "MSTRG.202419.27"; exon_number "4";
chr9	StringTie	exon	137452365	137452435	1000	-	.	gene_id "MSTRG.202419"; transcript_id "MSTRG.202419.27"; exon_number "5";
chr9	StringTie	exon	137452553	137452586	1000	-	.	gene_id "MSTRG.202419"; transcript_id "MSTRG.202419.27"; exon_number "6";
chr9	StringTie	exon	137452736	137452819	1000	-	.	gene_id "MSTRG.202419"; transcript_id "MSTRG.202419.27"; exon_number "7";
chr9	StringTie	exon	137453056	137453176	1000	-	.	gene_id "MSTRG.202419"; transcript_id "MSTRG.202419.27"; exon_number "8";
chr9	StringTie	exon	137453731	137453820	1000	-	.	gene_id "MSTRG.202419"; transcript_id "MSTRG.202419.27"; exon_number "9";
chr9	StringTie	exon	137454391	137454443	1000	-	.	gene_id "MSTRG.202419"; transcript_id "MSTRG.202419.27"; exon_number "10";
chr9	StringTie	exon	137456411	137456486	1000	-	.	gene_id "MSTRG.202419"; transcript_id "MSTRG.202419.27"; exon_number "11";
chr9	StringTie	exon	137457407	137457901	1000	-	.	gene_id "MSTRG.202419"; transcript_id "MSTRG.202419.27"; exon_number "12";
chr9	StringTie	exon	137458488	137458544	1000	-	.	gene_id "MSTRG.202419"; transcript_id "MSTRG.202419.27"; exon_number "13";
chr9	StringTie	exon	137459032	137459275	1000	-	.	gene_id "MSTRG.202419"; transcript_id "MSTRG.202419.27"; exon_number "14";
chr9	StringTie	transcript	137447573	137550807	1000	-	.	gene_id "MSTRG.202419"; transcript_id "MSTRG.202419.270";
chr9	StringTie	exon	137447573	137449491	1000	-	.	gene_id "MSTRG.202419"; transcript_id "MSTRG.202419.270"; exon_number "1";
chr9	StringTie	exon	137449599	137449674	1000	-	.	gene_id "MSTRG.202419"; transcript_id "MSTRG.202419.270"; exon_number "2";
chr9	StringTie	exon	137449923	137450025	1000	-	.	gene_id "MSTRG.202419"; transcript_id "MSTRG.202419.270"; exon_number "3";
chr9	StringTie	exon	137450176	137450255	1000	-	.	gene_id "MSTRG.202419"; transcript_id "MSTRG.202419.270"; exon_number "4";
chr9	StringTie	exon	137452365	137452435	1000	-	.	gene_id "MSTRG.202419"; transcript_id "MSTRG.202419.270"; exon_number "5";
chr9	StringTie	exon	137452553	137452586	1000	-	.	gene_id "MSTRG.202419"; transcript_id "MSTRG.202419.270"; exon_number "6";
chr9	StringTie	exon	137452736	137452819	1000	-	.	gene_id "MSTRG.202419"; transcript_id "MSTRG.202419.270"; exon_number "7";
chr9	StringTie	exon	137453056	137453180	1000	-	.	gene_id "MSTRG.202419"; transcript_id "MSTRG.202419.270"; exon_number "8";
chr9	StringTie	exon	137454391	137454443	1000	-	.	gene_id "MSTRG.202419"; transcript_id "MSTRG.202419.270"; exon_number "9";
chr9	StringTie	exon	137455239	137455307	1000	-	.	gene_id "MSTRG.202419"; transcript_id "MSTRG.202419.270"; exon_number "10";
chr9	StringTie	exon	137455629	137455634	1000	-	.	gene_id "MSTRG.202419"; transcript_id "MSTRG.202419.270"; exon_number "11";
chr9	StringTie	exon	137456411	137456486	1000	-	.	gene_id "MSTRG.202419"; transcript_id "MSTRG.202419.270"; exon_number "12";
chr9	StringTie	exon	137457407	137457901	1000	-	.	gene_id "MSTRG.202419"; transcript_id "MSTRG.202419.270"; exon_number "13";
chr9	StringTie	exon	137458488	137458549	1000	-	.	gene_id "MSTRG.202419"; transcript_id "MSTRG.202419.270"; exon_number "14";
chr9	StringTie	exon	137459032	137460476	1000	-	.	gene_id "MSTRG.202419"; transcript_id "MSTRG.202419.270"; exon_number "15";
chr9	StringTie	exon	137460634	137460737	1000	-	.	gene_id "MSTRG.202419"; transcript_id "MSTRG.202419.270"; exon_number "16";
chr9	StringTie	exon	137461536	137461620	1000	-	.	gene_id "MSTRG.202419"; transcript_id "MSTRG.202419.270"; exon_number "17";
chr9	StringTie	exon	137461931	137462041	1000	-	.	gene_id "MSTRG.202419"; transcript_id "MSTRG.202419.270"; exon_number "18";
chr9	StringTie	exon	137462179	137462331	1000	-	.	gene_id "MSTRG.202419"; transcript_id "MSTRG.202419.270"; exon_number "19";
chr9	StringTie	exon	137462685	137462833	1000	-	.	gene_id "MSTRG.202419"; transcript_id "MSTRG.202419.270"; exon_number "20";
chr9	StringTie	exon	137463415	137463531	1000	-	.	gene_id "MSTRG.202419"; transcript_id "MSTRG.202419.270"; exon_number "21";
chr9	StringTie	exon	137464126	137464195	1000	-	.	gene_id "MSTRG.202419"; transcript_id "MSTRG.202419.270"; exon_number "22";
chr9	StringTie	exon	137464340	137464456	1000	-	.	gene_id "MSTRG.202419"; transcript_id "MSTRG.202419.270"; exon_number "23";
chr9	StringTie	exon	137467317	137467473	1000	-	.	gene_id "MSTRG.202419"; transcript_id "MSTRG.202419.270"; exon_number "24";
chr9	StringTie	exon	137478034	137479238	1000	-	.	gene_id "MSTRG.202419"; transcript_id "MSTRG.202419.270"; exon_number "25";
chr9	StringTie	exon	137480312	137480480	1000	-	.	gene_id "MSTRG.202419"; transcript_id "MSTRG.202419.270"; exon_number "26";
chr9	StringTie	exon	137480960	137481023	1000	-	.	gene_id "MSTRG.202419"; transcript_id "MSTRG.202419.270"; exon_number "27";
chr9	StringTie	exon	137484587	137484736	1000	-	.	gene_id "MSTRG.202419"; transcript_id "MSTRG.202419.270"; exon_number "28";
chr9	StringTie	exon	137493013	137493082	1000	-	.	gene_id "MSTRG.202419"; transcript_id "MSTRG.202419.270"; exon_number "29";
chr9	StringTie	exon	137495033	137495146	1000	-	.	gene_id "MSTRG.202419"; transcript_id "MSTRG.202419.270"; exon_number "30";
chr9	StringTie	exon	137497187	137497310	1000	-	.	gene_id "MSTRG.202419"; transcript_id "MSTRG.202419.270"; exon_number "31";
chr9	StringTie	exon	137498114	137498245	1000	-	.	gene_id "MSTRG.202419"; transcript_id "MSTRG.202419.270"; exon_number "32";
chr9	StringTie	exon	137500691	137500896	1000	-	.	gene_id "MSTRG.202419"; transcript_id "MSTRG.202419.270"; exon_number "33";
chr9	StringTie	exon	137501650	137501727	1000	-	.	gene_id "MSTRG.202419"; transcript_id "MSTRG.202419.270"; exon_number "34";
chr9	StringTie	exon	137505614	137505760	1000	-	.	gene_id "MSTRG.202419"; transcript_id "MSTRG.202419.270"; exon_number "35";
chr9	StringTie	exon	137505983	137506083	1000	-	.	gene_id "MSTRG.202419"; transcript_id "MSTRG.202419.270"; exon_number "36";
chr9	StringTie	exon	137515379	137515519	1000	-	.	gene_id "MSTRG.202419"; transcript_id "MSTRG.202419.270"; exon_number "37";
chr9	StringTie	exon	137519917	137520043	1000	-	.	gene_id "MSTRG.202419"; transcript_id "MSTRG.202419.270"; exon_number "38";
chr9	StringTie	exon	137521636	137521716	1000	-	.	gene_id "MSTRG.202419"; transcript_id "MSTRG.202419.270"; exon_number "39";
chr9	StringTie	exon	137522729	137522857	1000	-	.	gene_id "MSTRG.202419"; transcript_id "MSTRG.202419.270"; exon_number "40";
chr9	StringTie	exon	137540642	137540722	1000	-	.	gene_id "MSTRG.202419"; transcript_id "MSTRG.202419.270"; exon_number "41";
chr9	StringTie	exon	137542642	137542801	1000	-	.	gene_id "MSTRG.202419"; transcript_id "MSTRG.202419.270"; exon_number "42";
chr9	StringTie	exon	137543432	137543572	1000	-	.	gene_id "MSTRG.202419"; transcript_id "MSTRG.202419.270"; exon_number "43";
chr9	StringTie	exon	137543724	137543815	1000	-	.	gene_id "MSTRG.202419"; transcript_id "MSTRG.202419.270"; exon_number "44";
chr9	StringTie	exon	137546830	137546909	1000	-	.	gene_id "MSTRG.202419"; transcript_id "MSTRG.202419.270"; exon_number "45";
chr9	StringTie	exon	137547309	137547396	1000	-	.	gene_id "MSTRG.202419"; transcript_id "MSTRG.202419.270"; exon_number "46";
chr9	StringTie	exon	137547585	137547659	1000	-	.	gene_id "MSTRG.202419"; transcript_id "MSTRG.202419.270"; exon_number "47";
chr9	StringTie	exon	137550168	137550807	1000	-	.	gene_id "MSTRG.202419"; transcript_id "MSTRG.202419.270"; exon_number "48";
chr9	StringTie	transcript	137447573	137550842	1000	-	.	gene_id "MSTRG.202419"; transcript_id "MSTRG.202419.271";
chr9	StringTie	exon	137447573	137449491	1000	-	.	gene_id "MSTRG.202419"; transcript_id "MSTRG.202419.271"; exon_number "1";
chr9	StringTie	exon	137449599	137449674	1000	-	.	gene_id "MSTRG.202419"; transcript_id "MSTRG.202419.271"; exon_number "2";
chr9	StringTie	exon	137449923	137450025	1000	-	.	gene_id "MSTRG.202419"; transcript_id "MSTRG.202419.271"; exon_number "3";
chr9	StringTie	exon	137450176	137450255	1000	-	.	gene_id "MSTRG.202419"; transcript_id "MSTRG.202419.271"; exon_number "4";
chr9	StringTie	exon	137452365	137452435	1000	-	.	gene_id "MSTRG.202419"; transcript_id "MSTRG.202419.271"; exon_number "5";
chr9	StringTie	exon	137452553	137452586	1000	-	.	gene_id "MSTRG.202419"; transcript_id "MSTRG.202419.271"; exon_number "6";
chr9	StringTie	exon	137452736	137452819	1000	-	.	gene_id "MSTRG.202419"; transcript_id "MSTRG.202419.271"; exon_number "7";
chr9	StringTie	exon	137453056	137453180	1000	-	.	gene_id "MSTRG.202419"; transcript_id "MSTRG.202419.271"; exon_number "8";
chr9	StringTie	exon	137453731	137453820	1000	-	.	gene_id "MSTRG.202419"; transcript_id "MSTRG.202419.271"; exon_number "9";
chr9	StringTie	exon	137454391	137454443	1000	-	.	gene_id "MSTRG.202419"; transcript_id "MSTRG.202419.271"; exon_number "10";
chr9	StringTie	exon	137455239	137455307	1000	-	.	gene_id "MSTRG.202419"; transcript_id "MSTRG.202419.271"; exon_number "11";
chr9	StringTie	exon	137455629	137455634	1000	-	.	gene_id "MSTRG.202419"; transcript_id "MSTRG.202419.271"; exon_number "12";
chr9	StringTie	exon	137456411	137456486	1000	-	.	gene_id "MSTRG.202419"; transcript_id "MSTRG.202419.271"; exon_number "13";
chr9	StringTie	exon	137457407	137457901	1000	-	.	gene_id "MSTRG.202419"; transcript_id "MSTRG.202419.271"; exon_number "14";
chr9	StringTie	exon	137458488	137458549	1000	-	.	gene_id "MSTRG.202419"; transcript_id "MSTRG.202419.271"; exon_number "15";
chr9	StringTie	exon	137459032	137460476	1000	-	.	gene_id "MSTRG.202419"; transcript_id "MSTRG.202419.271"; exon_number "16";
chr9	StringTie	exon	137460634	137460737	1000	-	.	gene_id "MSTRG.202419"; transcript_id "MSTRG.202419.271"; exon_number "17";
chr9	StringTie	exon	137461536	137461620	1000	-	.	gene_id "MSTRG.202419"; transcript_id "MSTRG.202419.271"; exon_number "18";
chr9	StringTie	exon	137461931	137462041	1000	-	.	gene_id "MSTRG.202419"; transcript_id "MSTRG.202419.271"; exon_number "19";
chr9	StringTie	exon	137462179	137462331	1000	-	.	gene_id "MSTRG.202419"; transcript_id "MSTRG.202419.271"; exon_number "20";
chr9	StringTie	exon	137462685	137462833	1000	-	.	gene_id "MSTRG.202419"; transcript_id "MSTRG.202419.271"; exon_number "21";
chr9	StringTie	exon	137463415	137463531	1000	-	.	gene_id "MSTRG.202419"; transcript_id "MSTRG.202419.271"; exon_number "22";
chr9	StringTie	exon	137464126	137464195	1000	-	.	gene_id "MSTRG.202419"; transcript_id "MSTRG.202419.271"; exon_number "23";
chr9	StringTie	exon	137464340	137464456	1000	-	.	gene_id "MSTRG.202419"; transcript_id "MSTRG.202419.271"; exon_number "24";
chr9	StringTie	exon	137467317	137467473	1000	-	.	gene_id "MSTRG.202419"; transcript_id "MSTRG.202419.271"; exon_number "25";
chr9	StringTie	exon	137478034	137479238	1000	-	.	gene_id "MSTRG.202419"; transcript_id "MSTRG.202419.271"; exon_number "26";
chr9	StringTie	exon	137480312	137480480	1000	-	.	gene_id "MSTRG.202419"; transcript_id "MSTRG.202419.271"; exon_number "27";
chr9	StringTie	exon	137480960	137481023	1000	-	.	gene_id "MSTRG.202419"; transcript_id "MSTRG.202419.271"; exon_number "28";
chr9	StringTie	exon	137484587	137489340	1000	-	.	gene_id "MSTRG.202419"; transcript_id "MSTRG.202419.271"; exon_number "29";
chr9	StringTie	exon	137493013	137493082	1000	-	.	gene_id "MSTRG.202419"; transcript_id "MSTRG.202419.271"; exon_number "30";
chr9	StringTie	exon	137495033	137495146	1000	-	.	gene_id "MSTRG.202419"; transcript_id "MSTRG.202419.271"; exon_number "31";
chr9	StringTie	exon	137497187	137497310	1000	-	.	gene_id "MSTRG.202419"; transcript_id "MSTRG.202419.271"; exon_number "32";
chr9	StringTie	exon	137498114	137498245	1000	-	.	gene_id "MSTRG.202419"; transcript_id "MSTRG.202419.271"; exon_number "33";
chr9	StringTie	exon	137500691	137500896	1000	-	.	gene_id "MSTRG.202419"; transcript_id "MSTRG.202419.271"; exon_number "34";
chr9	StringTie	exon	137501650	137501727	1000	-	.	gene_id "MSTRG.202419"; transcript_id "MSTRG.202419.271"; exon_number "35";
chr9	StringTie	exon	137505614	137505760	1000	-	.	gene_id "MSTRG.202419"; transcript_id "MSTRG.202419.271"; exon_number "36";
chr9	StringTie	exon	137505983	137506083	1000	-	.	gene_id "MSTRG.202419"; transcript_id "MSTRG.202419.271"; exon_number "37";
chr9	StringTie	exon	137515379	137515522	1000	-	.	gene_id "MSTRG.202419"; transcript_id "MSTRG.202419.271"; exon_number "38";
chr9	StringTie	exon	137519917	137520043	1000	-	.	gene_id "MSTRG.202419"; transcript_id "MSTRG.202419.271"; exon_number "39";
chr9	StringTie	exon	137521636	137521716	1000	-	.	gene_id "MSTRG.202419"; transcript_id "MSTRG.202419.271"; exon_number "40";
chr9	StringTie	exon	137522729	137522857	1000	-	.	gene_id "MSTRG.202419"; transcript_id "MSTRG.202419.271"; exon_number "41";
chr9	StringTie	exon	137540642	137540727	1000	-	.	gene_id "MSTRG.202419"; transcript_id "MSTRG.202419.271"; exon_number "42";
chr9	StringTie	exon	137541417	137541580	1000	-	.	gene_id "MSTRG.202419"; transcript_id "MSTRG.202419.271"; exon_number "43";
chr9	StringTie	exon	137542642	137542801	1000	-	.	gene_id "MSTRG.202419"; transcript_id "MSTRG.202419.271"; exon_number "44";
chr9	StringTie	exon	137543432	137543572	1000	-	.	gene_id "MSTRG.202419"; transcript_id "MSTRG.202419.271"; exon_number "45";
chr9	StringTie	exon	137543724	137543815	1000	-	.	gene_id "MSTRG.202419"; transcript_id "MSTRG.202419.271"; exon_number "46";
chr9	StringTie	exon	137546830	137546909	1000	-	.	gene_id "MSTRG.202419"; transcript_id "MSTRG.202419.271"; exon_number "47";
chr9	StringTie	exon	137547309	137547396	1000	-	.	gene_id "MSTRG.202419"; transcript_id "MSTRG.202419.271"; exon_number "48";
chr9	StringTie	exon	137547585	137547659	1000	-	.	gene_id "MSTRG.202419"; transcript_id "MSTRG.202419.271"; exon_number "49";
chr9	StringTie	exon	137550168	137550842	1000	-	.	gene_id "MSTRG.202419"; transcript_id "MSTRG.202419.271"; exon_number "50";
chr9	StringTie	transcript	137447573	137551199	1000	-	.	gene_id "MSTRG.202419"; transcript_id "MSTRG.202419.272";
chr9	StringTie	exon	137447573	137449491	1000	-	.	gene_id "MSTRG.202419"; transcript_id "MSTRG.202419.272"; exon_number "1";
chr9	StringTie	exon	137449599	137449674	1000	-	.	gene_id "MSTRG.202419"; transcript_id "MSTRG.202419.272"; exon_number "2";
chr9	StringTie	exon	137449923	137450025	1000	-	.	gene_id "MSTRG.202419"; transcript_id "MSTRG.202419.272"; exon_number "3";
chr9	StringTie	exon	137450176	137450255	1000	-	.	gene_id "MSTRG.202419"; transcript_id "MSTRG.202419.272"; exon_number "4";
chr9	StringTie	exon	137452365	137452435	1000	-	.	gene_id "MSTRG.202419"; transcript_id "MSTRG.202419.272"; exon_number "5";
chr9	StringTie	exon	137452553	137452586	1000	-	.	gene_id "MSTRG.202419"; transcript_id "MSTRG.202419.272"; exon_number "6";
chr9	StringTie	exon	137452736	137452819	1000	-	.	gene_id "MSTRG.202419"; transcript_id "MSTRG.202419.272"; exon_number "7";
chr9	StringTie	exon	137453056	137453180	1000	-	.	gene_id "MSTRG.202419"; transcript_id "MSTRG.202419.272"; exon_number "8";
chr9	StringTie	exon	137453731	137453820	1000	-	.	gene_id "MSTRG.202419"; transcript_id "MSTRG.202419.272"; exon_number "9";
chr9	StringTie	exon	137454391	137454443	1000	-	.	gene_id "MSTRG.202419"; transcript_id "MSTRG.202419.272"; exon_number "10";
chr9	StringTie	exon	137455629	137455634	1000	-	.	gene_id "MSTRG.202419"; transcript_id "MSTRG.202419.272"; exon_number "11";
chr9	StringTie	exon	137456411	137456486	1000	-	.	gene_id "MSTRG.202419"; transcript_id "MSTRG.202419.272"; exon_number "12";
chr9	StringTie	exon	137457407	137457901	1000	-	.	gene_id "MSTRG.202419"; transcript_id "MSTRG.202419.272"; exon_number "13";
chr9	StringTie	exon	137458488	137458549	1000	-	.	gene_id "MSTRG.202419"; transcript_id "MSTRG.202419.272"; exon_number "14";
chr9	StringTie	exon	137459032	137459607	1000	-	.	gene_id "MSTRG.202419"; transcript_id "MSTRG.202419.272"; exon_number "15";
chr9	StringTie	exon	137459968	137460476	1000	-	.	gene_id "MSTRG.202419"; transcript_id "MSTRG.202419.272"; exon_number "16";
chr9	StringTie	exon	137460634	137460737	1000	-	.	gene_id "MSTRG.202419"; transcript_id "MSTRG.202419.272"; exon_number "17";
chr9	StringTie	exon	137461536	137461620	1000	-	.	gene_id "MSTRG.202419"; transcript_id "MSTRG.202419.272"; exon_number "18";
chr9	StringTie	exon	137461931	137462041	1000	-	.	gene_id "MSTRG.202419"; transcript_id "MSTRG.202419.272"; exon_number "19";
chr9	StringTie	exon	137462179	137462331	1000	-	.	gene_id "MSTRG.202419"; transcript_id "MSTRG.202419.272"; exon_number "20";
chr9	StringTie	exon	137462685	137462833	1000	-	.	gene_id "MSTRG.202419"; transcript_id "MSTRG.202419.272"; exon_number "21";
chr9	StringTie	exon	137463415	137463531	1000	-	.	gene_id "MSTRG.202419"; transcript_id "MSTRG.202419.272"; exon_number "22";
chr9	StringTie	exon	137464126	137464195	1000	-	.	gene_id "MSTRG.202419"; transcript_id "MSTRG.202419.272"; exon_number "23";
chr9	StringTie	exon	137464340	137464456	1000	-	.	gene_id "MSTRG.202419"; transcript_id "MSTRG.202419.272"; exon_number "24";
chr9	StringTie	exon	137467317	137467473	1000	-	.	gene_id "MSTRG.202419"; transcript_id "MSTRG.202419.272"; exon_number "25";
chr9	StringTie	exon	137478034	137478152	1000	-	.	gene_id "MSTRG.202419"; transcript_id "MSTRG.202419.272"; exon_number "26";
chr9	StringTie	exon	137479056	137479238	1000	-	.	gene_id "MSTRG.202419"; transcript_id "MSTRG.202419.272"; exon_number "27";
chr9	StringTie	exon	137480312	137480480	1000	-	.	gene_id "MSTRG.202419"; transcript_id "MSTRG.202419.272"; exon_number "28";
chr9	StringTie	exon	137480960	137481023	1000	-	.	gene_id "MSTRG.202419"; transcript_id "MSTRG.202419.272"; exon_number "29";
chr9	StringTie	exon	137484587	137484736	1000	-	.	gene_id "MSTRG.202419"; transcript_id "MSTRG.202419.272"; exon_number "30";
chr9	StringTie	exon	137493013	137493082	1000	-	.	gene_id "MSTRG.202419"; transcript_id "MSTRG.202419.272"; exon_number "31";
chr9	StringTie	exon	137495033	137495146	1000	-	.	gene_id "MSTRG.202419"; transcript_id "MSTRG.202419.272"; exon_number "32";
chr9	StringTie	exon	137497187	137497310	1000	-	.	gene_id "MSTRG.202419"; transcript_id "MSTRG.202419.272"; exon_number "33";
chr9	StringTie	exon	137498114	137498245	1000	-	.	gene_id "MSTRG.202419"; transcript_id "MSTRG.202419.272"; exon_number "34";
chr9	StringTie	exon	137500691	137500896	1000	-	.	gene_id "MSTRG.202419"; transcript_id "MSTRG.202419.272"; exon_number "35";
chr9	StringTie	exon	137501650	137501727	1000	-	.	gene_id "MSTRG.202419"; transcript_id "MSTRG.202419.272"; exon_number "36";
chr9	StringTie	exon	137505614	137505760	1000	-	.	gene_id "MSTRG.202419"; transcript_id "MSTRG.202419.272"; exon_number "37";
chr9	StringTie	exon	137505983	137506083	1000	-	.	gene_id "MSTRG.202419"; transcript_id "MSTRG.202419.272"; exon_number "38";
chr9	StringTie	exon	137515379	137515519	1000	-	.	gene_id "MSTRG.202419"; transcript_id "MSTRG.202419.272"; exon_number "39";
chr9	StringTie	exon	137519917	137520043	1000	-	.	gene_id "MSTRG.202419"; transcript_id "MSTRG.202419.272"; exon_number "40";
chr9	StringTie	exon	137521636	137521716	1000	-	.	gene_id "MSTRG.202419"; transcript_id "MSTRG.202419.272"; exon_number "41";
chr9	StringTie	exon	137522729	137522857	1000	-	.	gene_id "MSTRG.202419"; transcript_id "MSTRG.202419.272"; exon_number "42";
chr9	StringTie	exon	137540642	137540722	1000	-	.	gene_id "MSTRG.202419"; transcript_id "MSTRG.202419.272"; exon_number "43";
chr9	StringTie	exon	137542642	137542801	1000	-	.	gene_id "MSTRG.202419"; transcript_id "MSTRG.202419.272"; exon_number "44";
chr9	StringTie	exon	137543432	137543572	1000	-	.	gene_id "MSTRG.202419"; transcript_id "MSTRG.202419.272"; exon_number "45";
chr9	StringTie	exon	137543724	137543815	1000	-	.	gene_id "MSTRG.202419"; transcript_id "MSTRG.202419.272"; exon_number "46";
chr9	StringTie	exon	137546830	137546909	1000	-	.	gene_id "MSTRG.202419"; transcript_id "MSTRG.202419.272"; exon_number "47";
chr9	StringTie	exon	137547309	137547396	1000	-	.	gene_id "MSTRG.202419"; transcript_id "MSTRG.202419.272"; exon_number "48";
chr9	StringTie	exon	137547585	137547659	1000	-	.	gene_id "MSTRG.202419"; transcript_id "MSTRG.202419.272"; exon_number "49";
chr9	StringTie	exon	137550168	137550191	1000	-	.	gene_id "MSTRG.202419"; transcript_id "MSTRG.202419.272"; exon_number "50";
chr9	StringTie	exon	137550284	137551199	1000	-	.	gene_id "MSTRG.202419"; transcript_id "MSTRG.202419.272"; exon_number "51";
chr9	StringTie	transcript	137447574	137459200	1000	-	.	gene_id "MSTRG.202419"; transcript_id "MSTRG.202419.278";
chr9	StringTie	exon	137447574	137449483	1000	-	.	gene_id "MSTRG.202419"; transcript_id "MSTRG.202419.278"; exon_number "1";
chr9	StringTie	exon	137449599	137449674	1000	-	.	gene_id "MSTRG.202419"; transcript_id "MSTRG.202419.278"; exon_number "2";
chr9	StringTie	exon	137449923	137450025	1000	-	.	gene_id "MSTRG.202419"; transcript_id "MSTRG.202419.278"; exon_number "3";
chr9	StringTie	exon	137450176	137450255	1000	-	.	gene_id "MSTRG.202419"; transcript_id "MSTRG.202419.278"; exon_number "4";
chr9	StringTie	exon	137452365	137452435	1000	-	.	gene_id "MSTRG.202419"; transcript_id "MSTRG.202419.278"; exon_number "5";
chr9	StringTie	exon	137452553	137452586	1000	-	.	gene_id "MSTRG.202419"; transcript_id "MSTRG.202419.278"; exon_number "6";
chr9	StringTie	exon	137452736	137452819	1000	-	.	gene_id "MSTRG.202419"; transcript_id "MSTRG.202419.278"; exon_number "7";
chr9	StringTie	exon	137453056	137453180	1000	-	.	gene_id "MSTRG.202419"; transcript_id "MSTRG.202419.278"; exon_number "8";
chr9	StringTie	exon	137453731	137453820	1000	-	.	gene_id "MSTRG.202419"; transcript_id "MSTRG.202419.278"; exon_number "9";
chr9	StringTie	exon	137454391	137456486	1000	-	.	gene_id "MSTRG.202419"; transcript_id "MSTRG.202419.278"; exon_number "10";
chr9	StringTie	exon	137457416	137457901	1000	-	.	gene_id "MSTRG.202419"; transcript_id "MSTRG.202419.278"; exon_number "11";
chr9	StringTie	exon	137458488	137458549	1000	-	.	gene_id "MSTRG.202419"; transcript_id "MSTRG.202419.278"; exon_number "12";
chr9	StringTie	exon	137459032	137459200	1000	-	.	gene_id "MSTRG.202419"; transcript_id "MSTRG.202419.278"; exon_number "13";
chr9	StringTie	transcript	137447574	137459199	1000	-	.	gene_id "MSTRG.202419"; transcript_id "MSTRG.202419.279";
chr9	StringTie	exon	137447574	137449483	1000	-	.	gene_id "MSTRG.202419"; transcript_id "MSTRG.202419.279"; exon_number "1";
chr9	StringTie	exon	137449599	137449674	1000	-	.	gene_id "MSTRG.202419"; transcript_id "MSTRG.202419.279"; exon_number "2";
chr9	StringTie	exon	137449923	137450025	1000	-	.	gene_id "MSTRG.202419"; transcript_id "MSTRG.202419.279"; exon_number "3";
chr9	StringTie	exon	137450176	137450255	1000	-	.	gene_id "MSTRG.202419"; transcript_id "MSTRG.202419.279"; exon_number "4";
chr9	StringTie	exon	137452365	137452435	1000	-	.	gene_id "MSTRG.202419"; transcript_id "MSTRG.202419.279"; exon_number "5";
chr9	StringTie	exon	137452553	137452586	1000	-	.	gene_id "MSTRG.202419"; transcript_id "MSTRG.202419.279"; exon_number "6";
chr9	StringTie	exon	137452736	137452819	1000	-	.	gene_id "MSTRG.202419"; transcript_id "MSTRG.202419.279"; exon_number "7";
chr9	StringTie	exon	137453056	137453176	1000	-	.	gene_id "MSTRG.202419"; transcript_id "MSTRG.202419.279"; exon_number "8";
chr9	StringTie	exon	137453731	137453820	1000	-	.	gene_id "MSTRG.202419"; transcript_id "MSTRG.202419.279"; exon_number "9";
chr9	StringTie	exon	137454391	137454443	1000	-	.	gene_id "MSTRG.202419"; transcript_id "MSTRG.202419.279"; exon_number "10";
chr9	StringTie	exon	137455239	137455307	1000	-	.	gene_id "MSTRG.202419"; transcript_id "MSTRG.202419.279"; exon_number "11";
chr9	StringTie	exon	137456411	137456486	1000	-	.	gene_id "MSTRG.202419"; transcript_id "MSTRG.202419.279"; exon_number "12";
chr9	StringTie	exon	137457407	137457901	1000	-	.	gene_id "MSTRG.202419"; transcript_id "MSTRG.202419.279"; exon_number "13";
chr9	StringTie	exon	137458488	137458549	1000	-	.	gene_id "MSTRG.202419"; transcript_id "MSTRG.202419.279"; exon_number "14";
chr9	StringTie	exon	137459032	137459199	1000	-	.	gene_id "MSTRG.202419"; transcript_id "MSTRG.202419.279"; exon_number "15";
chr9	StringTie	transcript	137444996	137459199	1000	-	.	gene_id "MSTRG.202419"; transcript_id "MSTRG.202419.28";
chr9	StringTie	exon	137444996	137449491	1000	-	.	gene_id "MSTRG.202419"; transcript_id "MSTRG.202419.28"; exon_number "1";
chr9	StringTie	exon	137449599	137449674	1000	-	.	gene_id "MSTRG.202419"; transcript_id "MSTRG.202419.28"; exon_number "2";
chr9	StringTie	exon	137449923	137450025	1000	-	.	gene_id "MSTRG.202419"; transcript_id "MSTRG.202419.28"; exon_number "3";
chr9	StringTie	exon	137450176	137450255	1000	-	.	gene_id "MSTRG.202419"; transcript_id "MSTRG.202419.28"; exon_number "4";
chr9	StringTie	exon	137452365	137452435	1000	-	.	gene_id "MSTRG.202419"; transcript_id "MSTRG.202419.28"; exon_number "5";
chr9	StringTie	exon	137452553	137452586	1000	-	.	gene_id "MSTRG.202419"; transcript_id "MSTRG.202419.28"; exon_number "6";
chr9	StringTie	exon	137452736	137452819	1000	-	.	gene_id "MSTRG.202419"; transcript_id "MSTRG.202419.28"; exon_number "7";
chr9	StringTie	exon	137453056	137453179	1000	-	.	gene_id "MSTRG.202419"; transcript_id "MSTRG.202419.28"; exon_number "8";
chr9	StringTie	exon	137453731	137453820	1000	-	.	gene_id "MSTRG.202419"; transcript_id "MSTRG.202419.28"; exon_number "9";
chr9	StringTie	exon	137454391	137454443	1000	-	.	gene_id "MSTRG.202419"; transcript_id "MSTRG.202419.28"; exon_number "10";
chr9	StringTie	exon	137455239	137455307	1000	-	.	gene_id "MSTRG.202419"; transcript_id "MSTRG.202419.28"; exon_number "11";
chr9	StringTie	exon	137455629	137455634	1000	-	.	gene_id "MSTRG.202419"; transcript_id "MSTRG.202419.28"; exon_number "12";
chr9	StringTie	exon	137456411	137456486	1000	-	.	gene_id "MSTRG.202419"; transcript_id "MSTRG.202419.28"; exon_number "13";
chr9	StringTie	exon	137457407	137457901	1000	-	.	gene_id "MSTRG.202419"; transcript_id "MSTRG.202419.28"; exon_number "14";
chr9	StringTie	exon	137458488	137458549	1000	-	.	gene_id "MSTRG.202419"; transcript_id "MSTRG.202419.28"; exon_number "15";
chr9	StringTie	exon	137459032	137459199	1000	-	.	gene_id "MSTRG.202419"; transcript_id "MSTRG.202419.28"; exon_number "16";
chr9	StringTie	transcript	137447575	137459147	1000	-	.	gene_id "MSTRG.202419"; transcript_id "MSTRG.202419.280";
chr9	StringTie	exon	137447575	137449486	1000	-	.	gene_id "MSTRG.202419"; transcript_id "MSTRG.202419.280"; exon_number "1";
chr9	StringTie	exon	137449599	137449674	1000	-	.	gene_id "MSTRG.202419"; transcript_id "MSTRG.202419.280"; exon_number "2";
chr9	StringTie	exon	137449923	137450025	1000	-	.	gene_id "MSTRG.202419"; transcript_id "MSTRG.202419.280"; exon_number "3";
chr9	StringTie	exon	137450176	137450255	1000	-	.	gene_id "MSTRG.202419"; transcript_id "MSTRG.202419.280"; exon_number "4";
chr9	StringTie	exon	137452365	137452435	1000	-	.	gene_id "MSTRG.202419"; transcript_id "MSTRG.202419.280"; exon_number "5";
chr9	StringTie	exon	137452553	137452586	1000	-	.	gene_id "MSTRG.202419"; transcript_id "MSTRG.202419.280"; exon_number "6";
chr9	StringTie	exon	137452736	137452819	1000	-	.	gene_id "MSTRG.202419"; transcript_id "MSTRG.202419.280"; exon_number "7";
chr9	StringTie	exon	137453056	137453180	1000	-	.	gene_id "MSTRG.202419"; transcript_id "MSTRG.202419.280"; exon_number "8";
chr9	StringTie	exon	137454391	137454443	1000	-	.	gene_id "MSTRG.202419"; transcript_id "MSTRG.202419.280"; exon_number "9";
chr9	StringTie	exon	137456411	137456486	1000	-	.	gene_id "MSTRG.202419"; transcript_id "MSTRG.202419.280"; exon_number "10";
chr9	StringTie	exon	137457407	137457901	1000	-	.	gene_id "MSTRG.202419"; transcript_id "MSTRG.202419.280"; exon_number "11";
chr9	StringTie	exon	137458488	137458549	1000	-	.	gene_id "MSTRG.202419"; transcript_id "MSTRG.202419.280"; exon_number "12";
chr9	StringTie	exon	137459032	137459147	1000	-	.	gene_id "MSTRG.202419"; transcript_id "MSTRG.202419.280"; exon_number "13";
chr9	StringTie	transcript	137447576	137459150	1000	-	.	gene_id "MSTRG.202419"; transcript_id "MSTRG.202419.281";
chr9	StringTie	exon	137447576	137449483	1000	-	.	gene_id "MSTRG.202419"; transcript_id "MSTRG.202419.281"; exon_number "1";
chr9	StringTie	exon	137449599	137449674	1000	-	.	gene_id "MSTRG.202419"; transcript_id "MSTRG.202419.281"; exon_number "2";
chr9	StringTie	exon	137449923	137450025	1000	-	.	gene_id "MSTRG.202419"; transcript_id "MSTRG.202419.281"; exon_number "3";
chr9	StringTie	exon	137450176	137450255	1000	-	.	gene_id "MSTRG.202419"; transcript_id "MSTRG.202419.281"; exon_number "4";
chr9	StringTie	exon	137452365	137452435	1000	-	.	gene_id "MSTRG.202419"; transcript_id "MSTRG.202419.281"; exon_number "5";
chr9	StringTie	exon	137452736	137452819	1000	-	.	gene_id "MSTRG.202419"; transcript_id "MSTRG.202419.281"; exon_number "6";
chr9	StringTie	exon	137453056	137453179	1000	-	.	gene_id "MSTRG.202419"; transcript_id "MSTRG.202419.281"; exon_number "7";
chr9	StringTie	exon	137453731	137453820	1000	-	.	gene_id "MSTRG.202419"; transcript_id "MSTRG.202419.281"; exon_number "8";
chr9	StringTie	exon	137454391	137454443	1000	-	.	gene_id "MSTRG.202419"; transcript_id "MSTRG.202419.281"; exon_number "9";
chr9	StringTie	exon	137456411	137456486	1000	-	.	gene_id "MSTRG.202419"; transcript_id "MSTRG.202419.281"; exon_number "10";
chr9	StringTie	exon	137457407	137457901	1000	-	.	gene_id "MSTRG.202419"; transcript_id "MSTRG.202419.281"; exon_number "11";
chr9	StringTie	exon	137458488	137458544	1000	-	.	gene_id "MSTRG.202419"; transcript_id "MSTRG.202419.281"; exon_number "12";
chr9	StringTie	exon	137459032	137459150	1000	-	.	gene_id "MSTRG.202419"; transcript_id "MSTRG.202419.281"; exon_number "13";
chr9	StringTie	transcript	137447576	137459163	1000	-	.	gene_id "MSTRG.202419"; transcript_id "MSTRG.202419.282";
chr9	StringTie	exon	137447576	137449483	1000	-	.	gene_id "MSTRG.202419"; transcript_id "MSTRG.202419.282"; exon_number "1";
chr9	StringTie	exon	137449599	137449674	1000	-	.	gene_id "MSTRG.202419"; transcript_id "MSTRG.202419.282"; exon_number "2";
chr9	StringTie	exon	137449923	137450025	1000	-	.	gene_id "MSTRG.202419"; transcript_id "MSTRG.202419.282"; exon_number "3";
chr9	StringTie	exon	137450176	137450255	1000	-	.	gene_id "MSTRG.202419"; transcript_id "MSTRG.202419.282"; exon_number "4";
chr9	StringTie	exon	137452365	137452435	1000	-	.	gene_id "MSTRG.202419"; transcript_id "MSTRG.202419.282"; exon_number "5";
chr9	StringTie	exon	137452553	137452586	1000	-	.	gene_id "MSTRG.202419"; transcript_id "MSTRG.202419.282"; exon_number "6";
chr9	StringTie	exon	137452736	137452819	1000	-	.	gene_id "MSTRG.202419"; transcript_id "MSTRG.202419.282"; exon_number "7";
chr9	StringTie	exon	137453056	137453176	1000	-	.	gene_id "MSTRG.202419"; transcript_id "MSTRG.202419.282"; exon_number "8";
chr9	StringTie	exon	137453727	137453820	1000	-	.	gene_id "MSTRG.202419"; transcript_id "MSTRG.202419.282"; exon_number "9";
chr9	StringTie	exon	137454391	137454443	1000	-	.	gene_id "MSTRG.202419"; transcript_id "MSTRG.202419.282"; exon_number "10";
chr9	StringTie	exon	137454746	137456486	1000	-	.	gene_id "MSTRG.202419"; transcript_id "MSTRG.202419.282"; exon_number "11";
chr9	StringTie	exon	137457407	137457901	1000	-	.	gene_id "MSTRG.202419"; transcript_id "MSTRG.202419.282"; exon_number "12";
chr9	StringTie	exon	137458488	137458549	1000	-	.	gene_id "MSTRG.202419"; transcript_id "MSTRG.202419.282"; exon_number "13";
chr9	StringTie	exon	137459032	137459163	1000	-	.	gene_id "MSTRG.202419"; transcript_id "MSTRG.202419.282"; exon_number "14";
chr9	StringTie	transcript	137447576	137459157	1000	-	.	gene_id "MSTRG.202419"; transcript_id "MSTRG.202419.283";
chr9	StringTie	exon	137447576	137449491	1000	-	.	gene_id "MSTRG.202419"; transcript_id "MSTRG.202419.283"; exon_number "1";
chr9	StringTie	exon	137449599	137449674	1000	-	.	gene_id "MSTRG.202419"; transcript_id "MSTRG.202419.283"; exon_number "2";
chr9	StringTie	exon	137449923	137450025	1000	-	.	gene_id "MSTRG.202419"; transcript_id "MSTRG.202419.283"; exon_number "3";
chr9	StringTie	exon	137450176	137450255	1000	-	.	gene_id "MSTRG.202419"; transcript_id "MSTRG.202419.283"; exon_number "4";
chr9	StringTie	exon	137452365	137452435	1000	-	.	gene_id "MSTRG.202419"; transcript_id "MSTRG.202419.283"; exon_number "5";
chr9	StringTie	exon	137452553	137452586	1000	-	.	gene_id "MSTRG.202419"; transcript_id "MSTRG.202419.283"; exon_number "6";
chr9	StringTie	exon	137452736	137452819	1000	-	.	gene_id "MSTRG.202419"; transcript_id "MSTRG.202419.283"; exon_number "7";
chr9	StringTie	exon	137453056	137453176	1000	-	.	gene_id "MSTRG.202419"; transcript_id "MSTRG.202419.283"; exon_number "8";
chr9	StringTie	exon	137453727	137453820	1000	-	.	gene_id "MSTRG.202419"; transcript_id "MSTRG.202419.283"; exon_number "9";
chr9	StringTie	exon	137454391	137454443	1000	-	.	gene_id "MSTRG.202419"; transcript_id "MSTRG.202419.283"; exon_number "10";
chr9	StringTie	exon	137455239	137456486	1000	-	.	gene_id "MSTRG.202419"; transcript_id "MSTRG.202419.283"; exon_number "11";
chr9	StringTie	exon	137457407	137457901	1000	-	.	gene_id "MSTRG.202419"; transcript_id "MSTRG.202419.283"; exon_number "12";
chr9	StringTie	exon	137458488	137458549	1000	-	.	gene_id "MSTRG.202419"; transcript_id "MSTRG.202419.283"; exon_number "13";
chr9	StringTie	exon	137459032	137459157	1000	-	.	gene_id "MSTRG.202419"; transcript_id "MSTRG.202419.283"; exon_number "14";
chr9	StringTie	transcript	137447578	137459269	1000	-	.	gene_id "MSTRG.202419"; transcript_id "MSTRG.202419.284";
chr9	StringTie	exon	137447578	137449486	1000	-	.	gene_id "MSTRG.202419"; transcript_id "MSTRG.202419.284"; exon_number "1";
chr9	StringTie	exon	137449599	137449674	1000	-	.	gene_id "MSTRG.202419"; transcript_id "MSTRG.202419.284"; exon_number "2";
chr9	StringTie	exon	137449923	137450025	1000	-	.	gene_id "MSTRG.202419"; transcript_id "MSTRG.202419.284"; exon_number "3";
chr9	StringTie	exon	137450176	137450255	1000	-	.	gene_id "MSTRG.202419"; transcript_id "MSTRG.202419.284"; exon_number "4";
chr9	StringTie	exon	137452365	137452435	1000	-	.	gene_id "MSTRG.202419"; transcript_id "MSTRG.202419.284"; exon_number "5";
chr9	StringTie	exon	137452553	137452586	1000	-	.	gene_id "MSTRG.202419"; transcript_id "MSTRG.202419.284"; exon_number "6";
chr9	StringTie	exon	137452736	137452819	1000	-	.	gene_id "MSTRG.202419"; transcript_id "MSTRG.202419.284"; exon_number "7";
chr9	StringTie	exon	137453056	137453180	1000	-	.	gene_id "MSTRG.202419"; transcript_id "MSTRG.202419.284"; exon_number "8";
chr9	StringTie	exon	137453731	137453820	1000	-	.	gene_id "MSTRG.202419"; transcript_id "MSTRG.202419.284"; exon_number "9";
chr9	StringTie	exon	137454391	137454443	1000	-	.	gene_id "MSTRG.202419"; transcript_id "MSTRG.202419.284"; exon_number "10";
chr9	StringTie	exon	137455629	137455634	1000	-	.	gene_id "MSTRG.202419"; transcript_id "MSTRG.202419.284"; exon_number "11";
chr9	StringTie	exon	137456411	137456486	1000	-	.	gene_id "MSTRG.202419"; transcript_id "MSTRG.202419.284"; exon_number "12";
chr9	StringTie	exon	137457407	137457901	1000	-	.	gene_id "MSTRG.202419"; transcript_id "MSTRG.202419.284"; exon_number "13";
chr9	StringTie	exon	137458488	137458549	1000	-	.	gene_id "MSTRG.202419"; transcript_id "MSTRG.202419.284"; exon_number "14";
chr9	StringTie	exon	137459032	137459269	1000	-	.	gene_id "MSTRG.202419"; transcript_id "MSTRG.202419.284"; exon_number "15";
chr9	StringTie	transcript	137447578	137459150	1000	-	.	gene_id "MSTRG.202419"; transcript_id "MSTRG.202419.285";
chr9	StringTie	exon	137447578	137449491	1000	-	.	gene_id "MSTRG.202419"; transcript_id "MSTRG.202419.285"; exon_number "1";
chr9	StringTie	exon	137449599	137449674	1000	-	.	gene_id "MSTRG.202419"; transcript_id "MSTRG.202419.285"; exon_number "2";
chr9	StringTie	exon	137449923	137450025	1000	-	.	gene_id "MSTRG.202419"; transcript_id "MSTRG.202419.285"; exon_number "3";
chr9	StringTie	exon	137450176	137450255	1000	-	.	gene_id "MSTRG.202419"; transcript_id "MSTRG.202419.285"; exon_number "4";
chr9	StringTie	exon	137452365	137452433	1000	-	.	gene_id "MSTRG.202419"; transcript_id "MSTRG.202419.285"; exon_number "5";
chr9	StringTie	exon	137452553	137452586	1000	-	.	gene_id "MSTRG.202419"; transcript_id "MSTRG.202419.285"; exon_number "6";
chr9	StringTie	exon	137452736	137452819	1000	-	.	gene_id "MSTRG.202419"; transcript_id "MSTRG.202419.285"; exon_number "7";
chr9	StringTie	exon	137453056	137453179	1000	-	.	gene_id "MSTRG.202419"; transcript_id "MSTRG.202419.285"; exon_number "8";
chr9	StringTie	exon	137453731	137453820	1000	-	.	gene_id "MSTRG.202419"; transcript_id "MSTRG.202419.285"; exon_number "9";
chr9	StringTie	exon	137454391	137454443	1000	-	.	gene_id "MSTRG.202419"; transcript_id "MSTRG.202419.285"; exon_number "10";
chr9	StringTie	exon	137455239	137455307	1000	-	.	gene_id "MSTRG.202419"; transcript_id "MSTRG.202419.285"; exon_number "11";
chr9	StringTie	exon	137456411	137456486	1000	-	.	gene_id "MSTRG.202419"; transcript_id "MSTRG.202419.285"; exon_number "12";
chr9	StringTie	exon	137457407	137457901	1000	-	.	gene_id "MSTRG.202419"; transcript_id "MSTRG.202419.285"; exon_number "13";
chr9	StringTie	exon	137458488	137458549	1000	-	.	gene_id "MSTRG.202419"; transcript_id "MSTRG.202419.285"; exon_number "14";
chr9	StringTie	exon	137459032	137459150	1000	-	.	gene_id "MSTRG.202419"; transcript_id "MSTRG.202419.285"; exon_number "15";
chr9	StringTie	transcript	137447578	137459200	1000	-	.	gene_id "MSTRG.202419"; transcript_id "MSTRG.202419.286";
chr9	StringTie	exon	137447578	137449491	1000	-	.	gene_id "MSTRG.202419"; transcript_id "MSTRG.202419.286"; exon_number "1";
chr9	StringTie	exon	137449599	137449674	1000	-	.	gene_id "MSTRG.202419"; transcript_id "MSTRG.202419.286"; exon_number "2";
chr9	StringTie	exon	137449923	137450025	1000	-	.	gene_id "MSTRG.202419"; transcript_id "MSTRG.202419.286"; exon_number "3";
chr9	StringTie	exon	137450176	137450255	1000	-	.	gene_id "MSTRG.202419"; transcript_id "MSTRG.202419.286"; exon_number "4";
chr9	StringTie	exon	137452365	137452435	1000	-	.	gene_id "MSTRG.202419"; transcript_id "MSTRG.202419.286"; exon_number "5";
chr9	StringTie	exon	137452553	137452586	1000	-	.	gene_id "MSTRG.202419"; transcript_id "MSTRG.202419.286"; exon_number "6";
chr9	StringTie	exon	137452736	137452819	1000	-	.	gene_id "MSTRG.202419"; transcript_id "MSTRG.202419.286"; exon_number "7";
chr9	StringTie	exon	137453056	137453180	1000	-	.	gene_id "MSTRG.202419"; transcript_id "MSTRG.202419.286"; exon_number "8";
chr9	StringTie	exon	137453731	137453820	1000	-	.	gene_id "MSTRG.202419"; transcript_id "MSTRG.202419.286"; exon_number "9";
chr9	StringTie	exon	137454391	137455307	1000	-	.	gene_id "MSTRG.202419"; transcript_id "MSTRG.202419.286"; exon_number "10";
chr9	StringTie	exon	137455629	137455634	1000	-	.	gene_id "MSTRG.202419"; transcript_id "MSTRG.202419.286"; exon_number "11";
chr9	StringTie	exon	137456411	137456486	1000	-	.	gene_id "MSTRG.202419"; transcript_id "MSTRG.202419.286"; exon_number "12";
chr9	StringTie	exon	137457416	137457901	1000	-	.	gene_id "MSTRG.202419"; transcript_id "MSTRG.202419.286"; exon_number "13";
chr9	StringTie	exon	137458488	137458549	1000	-	.	gene_id "MSTRG.202419"; transcript_id "MSTRG.202419.286"; exon_number "14";
chr9	StringTie	exon	137459032	137459200	1000	-	.	gene_id "MSTRG.202419"; transcript_id "MSTRG.202419.286"; exon_number "15";
chr9	StringTie	transcript	137447579	137459163	1000	-	.	gene_id "MSTRG.202419"; transcript_id "MSTRG.202419.287";
chr9	StringTie	exon	137447579	137449483	1000	-	.	gene_id "MSTRG.202419"; transcript_id "MSTRG.202419.287"; exon_number "1";
chr9	StringTie	exon	137449599	137449674	1000	-	.	gene_id "MSTRG.202419"; transcript_id "MSTRG.202419.287"; exon_number "2";
chr9	StringTie	exon	137449923	137450025	1000	-	.	gene_id "MSTRG.202419"; transcript_id "MSTRG.202419.287"; exon_number "3";
chr9	StringTie	exon	137450176	137450255	1000	-	.	gene_id "MSTRG.202419"; transcript_id "MSTRG.202419.287"; exon_number "4";
chr9	StringTie	exon	137452365	137452435	1000	-	.	gene_id "MSTRG.202419"; transcript_id "MSTRG.202419.287"; exon_number "5";
chr9	StringTie	exon	137452553	137452586	1000	-	.	gene_id "MSTRG.202419"; transcript_id "MSTRG.202419.287"; exon_number "6";
chr9	StringTie	exon	137452736	137452804	1000	-	.	gene_id "MSTRG.202419"; transcript_id "MSTRG.202419.287"; exon_number "7";
chr9	StringTie	exon	137453056	137453176	1000	-	.	gene_id "MSTRG.202419"; transcript_id "MSTRG.202419.287"; exon_number "8";
chr9	StringTie	exon	137453727	137453820	1000	-	.	gene_id "MSTRG.202419"; transcript_id "MSTRG.202419.287"; exon_number "9";
chr9	StringTie	exon	137454391	137454443	1000	-	.	gene_id "MSTRG.202419"; transcript_id "MSTRG.202419.287"; exon_number "10";
chr9	StringTie	exon	137456411	137456486	1000	-	.	gene_id "MSTRG.202419"; transcript_id "MSTRG.202419.287"; exon_number "11";
chr9	StringTie	exon	137457407	137457901	1000	-	.	gene_id "MSTRG.202419"; transcript_id "MSTRG.202419.287"; exon_number "12";
chr9	StringTie	exon	137458488	137458549	1000	-	.	gene_id "MSTRG.202419"; transcript_id "MSTRG.202419.287"; exon_number "13";
chr9	StringTie	exon	137459032	137459163	1000	-	.	gene_id "MSTRG.202419"; transcript_id "MSTRG.202419.287"; exon_number "14";
chr9	StringTie	transcript	137447580	137459156	1000	-	.	gene_id "MSTRG.202419"; transcript_id "MSTRG.202419.288";
chr9	StringTie	exon	137447580	137449491	1000	-	.	gene_id "MSTRG.202419"; transcript_id "MSTRG.202419.288"; exon_number "1";
chr9	StringTie	exon	137449599	137449674	1000	-	.	gene_id "MSTRG.202419"; transcript_id "MSTRG.202419.288"; exon_number "2";
chr9	StringTie	exon	137449923	137450025	1000	-	.	gene_id "MSTRG.202419"; transcript_id "MSTRG.202419.288"; exon_number "3";
chr9	StringTie	exon	137450176	137450255	1000	-	.	gene_id "MSTRG.202419"; transcript_id "MSTRG.202419.288"; exon_number "4";
chr9	StringTie	exon	137452365	137452435	1000	-	.	gene_id "MSTRG.202419"; transcript_id "MSTRG.202419.288"; exon_number "5";
chr9	StringTie	exon	137452553	137452586	1000	-	.	gene_id "MSTRG.202419"; transcript_id "MSTRG.202419.288"; exon_number "6";
chr9	StringTie	exon	137452736	137452819	1000	-	.	gene_id "MSTRG.202419"; transcript_id "MSTRG.202419.288"; exon_number "7";
chr9	StringTie	exon	137453056	137453180	1000	-	.	gene_id "MSTRG.202419"; transcript_id "MSTRG.202419.288"; exon_number "8";
chr9	StringTie	exon	137453731	137453820	1000	-	.	gene_id "MSTRG.202419"; transcript_id "MSTRG.202419.288"; exon_number "9";
chr9	StringTie	exon	137454391	137454443	1000	-	.	gene_id "MSTRG.202419"; transcript_id "MSTRG.202419.288"; exon_number "10";
chr9	StringTie	exon	137455629	137455634	1000	-	.	gene_id "MSTRG.202419"; transcript_id "MSTRG.202419.288"; exon_number "11";
chr9	StringTie	exon	137456411	137456486	1000	-	.	gene_id "MSTRG.202419"; transcript_id "MSTRG.202419.288"; exon_number "12";
chr9	StringTie	exon	137457400	137457901	1000	-	.	gene_id "MSTRG.202419"; transcript_id "MSTRG.202419.288"; exon_number "13";
chr9	StringTie	exon	137458488	137458544	1000	-	.	gene_id "MSTRG.202419"; transcript_id "MSTRG.202419.288"; exon_number "14";
chr9	StringTie	exon	137459032	137459156	1000	-	.	gene_id "MSTRG.202419"; transcript_id "MSTRG.202419.288"; exon_number "15";
chr9	StringTie	transcript	137447580	137459156	1000	-	.	gene_id "MSTRG.202419"; transcript_id "MSTRG.202419.289";
chr9	StringTie	exon	137447580	137449491	1000	-	.	gene_id "MSTRG.202419"; transcript_id "MSTRG.202419.289"; exon_number "1";
chr9	StringTie	exon	137449599	137449674	1000	-	.	gene_id "MSTRG.202419"; transcript_id "MSTRG.202419.289"; exon_number "2";
chr9	StringTie	exon	137449923	137450025	1000	-	.	gene_id "MSTRG.202419"; transcript_id "MSTRG.202419.289"; exon_number "3";
chr9	StringTie	exon	137450176	137450255	1000	-	.	gene_id "MSTRG.202419"; transcript_id "MSTRG.202419.289"; exon_number "4";
chr9	StringTie	exon	137452365	137452435	1000	-	.	gene_id "MSTRG.202419"; transcript_id "MSTRG.202419.289"; exon_number "5";
chr9	StringTie	exon	137452553	137452586	1000	-	.	gene_id "MSTRG.202419"; transcript_id "MSTRG.202419.289"; exon_number "6";
chr9	StringTie	exon	137452736	137452819	1000	-	.	gene_id "MSTRG.202419"; transcript_id "MSTRG.202419.289"; exon_number "7";
chr9	StringTie	exon	137453056	137453180	1000	-	.	gene_id "MSTRG.202419"; transcript_id "MSTRG.202419.289"; exon_number "8";
chr9	StringTie	exon	137453731	137453820	1000	-	.	gene_id "MSTRG.202419"; transcript_id "MSTRG.202419.289"; exon_number "9";
chr9	StringTie	exon	137454391	137454443	1000	-	.	gene_id "MSTRG.202419"; transcript_id "MSTRG.202419.289"; exon_number "10";
chr9	StringTie	exon	137454746	137455307	1000	-	.	gene_id "MSTRG.202419"; transcript_id "MSTRG.202419.289"; exon_number "11";
chr9	StringTie	exon	137456411	137456486	1000	-	.	gene_id "MSTRG.202419"; transcript_id "MSTRG.202419.289"; exon_number "12";
chr9	StringTie	exon	137457400	137457901	1000	-	.	gene_id "MSTRG.202419"; transcript_id "MSTRG.202419.289"; exon_number "13";
chr9	StringTie	exon	137458488	137458549	1000	-	.	gene_id "MSTRG.202419"; transcript_id "MSTRG.202419.289"; exon_number "14";
chr9	StringTie	exon	137459032	137459156	1000	-	.	gene_id "MSTRG.202419"; transcript_id "MSTRG.202419.289"; exon_number "15";
chr9	StringTie	transcript	137445012	137550790	1000	-	.	gene_id "MSTRG.202419"; transcript_id "MSTRG.202419.29";
chr9	StringTie	exon	137445012	137449483	1000	-	.	gene_id "MSTRG.202419"; transcript_id "MSTRG.202419.29"; exon_number "1";
chr9	StringTie	exon	137449599	137449674	1000	-	.	gene_id "MSTRG.202419"; transcript_id "MSTRG.202419.29"; exon_number "2";
chr9	StringTie	exon	137449923	137450025	1000	-	.	gene_id "MSTRG.202419"; transcript_id "MSTRG.202419.29"; exon_number "3";
chr9	StringTie	exon	137450176	137450255	1000	-	.	gene_id "MSTRG.202419"; transcript_id "MSTRG.202419.29"; exon_number "4";
chr9	StringTie	exon	137452365	137452435	1000	-	.	gene_id "MSTRG.202419"; transcript_id "MSTRG.202419.29"; exon_number "5";
chr9	StringTie	exon	137452553	137452586	1000	-	.	gene_id "MSTRG.202419"; transcript_id "MSTRG.202419.29"; exon_number "6";
chr9	StringTie	exon	137452736	137452819	1000	-	.	gene_id "MSTRG.202419"; transcript_id "MSTRG.202419.29"; exon_number "7";
chr9	StringTie	exon	137453056	137453180	1000	-	.	gene_id "MSTRG.202419"; transcript_id "MSTRG.202419.29"; exon_number "8";
chr9	StringTie	exon	137453731	137453820	1000	-	.	gene_id "MSTRG.202419"; transcript_id "MSTRG.202419.29"; exon_number "9";
chr9	StringTie	exon	137454391	137454443	1000	-	.	gene_id "MSTRG.202419"; transcript_id "MSTRG.202419.29"; exon_number "10";
chr9	StringTie	exon	137455239	137455307	1000	-	.	gene_id "MSTRG.202419"; transcript_id "MSTRG.202419.29"; exon_number "11";
chr9	StringTie	exon	137456411	137456486	1000	-	.	gene_id "MSTRG.202419"; transcript_id "MSTRG.202419.29"; exon_number "12";
chr9	StringTie	exon	137457407	137457901	1000	-	.	gene_id "MSTRG.202419"; transcript_id "MSTRG.202419.29"; exon_number "13";
chr9	StringTie	exon	137458488	137458544	1000	-	.	gene_id "MSTRG.202419"; transcript_id "MSTRG.202419.29"; exon_number "14";
chr9	StringTie	exon	137459032	137460476	1000	-	.	gene_id "MSTRG.202419"; transcript_id "MSTRG.202419.29"; exon_number "15";
chr9	StringTie	exon	137460634	137460737	1000	-	.	gene_id "MSTRG.202419"; transcript_id "MSTRG.202419.29"; exon_number "16";
chr9	StringTie	exon	137461536	137461620	1000	-	.	gene_id "MSTRG.202419"; transcript_id "MSTRG.202419.29"; exon_number "17";
chr9	StringTie	exon	137461931	137462041	1000	-	.	gene_id "MSTRG.202419"; transcript_id "MSTRG.202419.29"; exon_number "18";
chr9	StringTie	exon	137462179	137462331	1000	-	.	gene_id "MSTRG.202419"; transcript_id "MSTRG.202419.29"; exon_number "19";
chr9	StringTie	exon	137462685	137462833	1000	-	.	gene_id "MSTRG.202419"; transcript_id "MSTRG.202419.29"; exon_number "20";
chr9	StringTie	exon	137463415	137463531	1000	-	.	gene_id "MSTRG.202419"; transcript_id "MSTRG.202419.29"; exon_number "21";
chr9	StringTie	exon	137464126	137464195	1000	-	.	gene_id "MSTRG.202419"; transcript_id "MSTRG.202419.29"; exon_number "22";
chr9	StringTie	exon	137464340	137464456	1000	-	.	gene_id "MSTRG.202419"; transcript_id "MSTRG.202419.29"; exon_number "23";
chr9	StringTie	exon	137467317	137467473	1000	-	.	gene_id "MSTRG.202419"; transcript_id "MSTRG.202419.29"; exon_number "24";
chr9	StringTie	exon	137478034	137478152	1000	-	.	gene_id "MSTRG.202419"; transcript_id "MSTRG.202419.29"; exon_number "25";
chr9	StringTie	exon	137478856	137479238	1000	-	.	gene_id "MSTRG.202419"; transcript_id "MSTRG.202419.29"; exon_number "26";
chr9	StringTie	exon	137480312	137480480	1000	-	.	gene_id "MSTRG.202419"; transcript_id "MSTRG.202419.29"; exon_number "27";
chr9	StringTie	exon	137480960	137481023	1000	-	.	gene_id "MSTRG.202419"; transcript_id "MSTRG.202419.29"; exon_number "28";
chr9	StringTie	exon	137484587	137484736	1000	-	.	gene_id "MSTRG.202419"; transcript_id "MSTRG.202419.29"; exon_number "29";
chr9	StringTie	exon	137493013	137493082	1000	-	.	gene_id "MSTRG.202419"; transcript_id "MSTRG.202419.29"; exon_number "30";
chr9	StringTie	exon	137495033	137495146	1000	-	.	gene_id "MSTRG.202419"; transcript_id "MSTRG.202419.29"; exon_number "31";
chr9	StringTie	exon	137497187	137497310	1000	-	.	gene_id "MSTRG.202419"; transcript_id "MSTRG.202419.29"; exon_number "32";
chr9	StringTie	exon	137498114	137498245	1000	-	.	gene_id "MSTRG.202419"; transcript_id "MSTRG.202419.29"; exon_number "33";
chr9	StringTie	exon	137500691	137500896	1000	-	.	gene_id "MSTRG.202419"; transcript_id "MSTRG.202419.29"; exon_number "34";
chr9	StringTie	exon	137501650	137501727	1000	-	.	gene_id "MSTRG.202419"; transcript_id "MSTRG.202419.29"; exon_number "35";
chr9	StringTie	exon	137505614	137505760	1000	-	.	gene_id "MSTRG.202419"; transcript_id "MSTRG.202419.29"; exon_number "36";
chr9	StringTie	exon	137505983	137506083	1000	-	.	gene_id "MSTRG.202419"; transcript_id "MSTRG.202419.29"; exon_number "37";
chr9	StringTie	exon	137515379	137515522	1000	-	.	gene_id "MSTRG.202419"; transcript_id "MSTRG.202419.29"; exon_number "38";
chr9	StringTie	exon	137519917	137520043	1000	-	.	gene_id "MSTRG.202419"; transcript_id "MSTRG.202419.29"; exon_number "39";
chr9	StringTie	exon	137521636	137521716	1000	-	.	gene_id "MSTRG.202419"; transcript_id "MSTRG.202419.29"; exon_number "40";
chr9	StringTie	exon	137522729	137522857	1000	-	.	gene_id "MSTRG.202419"; transcript_id "MSTRG.202419.29"; exon_number "41";
chr9	StringTie	exon	137540642	137540722	1000	-	.	gene_id "MSTRG.202419"; transcript_id "MSTRG.202419.29"; exon_number "42";
chr9	StringTie	exon	137542642	137542801	1000	-	.	gene_id "MSTRG.202419"; transcript_id "MSTRG.202419.29"; exon_number "43";
chr9	StringTie	exon	137543432	137543572	1000	-	.	gene_id "MSTRG.202419"; transcript_id "MSTRG.202419.29"; exon_number "44";
chr9	StringTie	exon	137543724	137543815	1000	-	.	gene_id "MSTRG.202419"; transcript_id "MSTRG.202419.29"; exon_number "45";
chr9	StringTie	exon	137546830	137546909	1000	-	.	gene_id "MSTRG.202419"; transcript_id "MSTRG.202419.29"; exon_number "46";
chr9	StringTie	exon	137547309	137547396	1000	-	.	gene_id "MSTRG.202419"; transcript_id "MSTRG.202419.29"; exon_number "47";
chr9	StringTie	exon	137547585	137547659	1000	-	.	gene_id "MSTRG.202419"; transcript_id "MSTRG.202419.29"; exon_number "48";
chr9	StringTie	exon	137550168	137550790	1000	-	.	gene_id "MSTRG.202419"; transcript_id "MSTRG.202419.29"; exon_number "49";
chr9	StringTie	transcript	137447580	137459151	1000	-	.	gene_id "MSTRG.202419"; transcript_id "MSTRG.202419.290";
chr9	StringTie	exon	137447580	137449486	1000	-	.	gene_id "MSTRG.202419"; transcript_id "MSTRG.202419.290"; exon_number "1";
chr9	StringTie	exon	137449599	137449674	1000	-	.	gene_id "MSTRG.202419"; transcript_id "MSTRG.202419.290"; exon_number "2";
chr9	StringTie	exon	137449923	137450025	1000	-	.	gene_id "MSTRG.202419"; transcript_id "MSTRG.202419.290"; exon_number "3";
chr9	StringTie	exon	137450176	137450255	1000	-	.	gene_id "MSTRG.202419"; transcript_id "MSTRG.202419.290"; exon_number "4";
chr9	StringTie	exon	137452365	137452435	1000	-	.	gene_id "MSTRG.202419"; transcript_id "MSTRG.202419.290"; exon_number "5";
chr9	StringTie	exon	137452553	137452586	1000	-	.	gene_id "MSTRG.202419"; transcript_id "MSTRG.202419.290"; exon_number "6";
chr9	StringTie	exon	137452736	137452819	1000	-	.	gene_id "MSTRG.202419"; transcript_id "MSTRG.202419.290"; exon_number "7";
chr9	StringTie	exon	137453062	137453179	1000	-	.	gene_id "MSTRG.202419"; transcript_id "MSTRG.202419.290"; exon_number "8";
chr9	StringTie	exon	137453731	137453820	1000	-	.	gene_id "MSTRG.202419"; transcript_id "MSTRG.202419.290"; exon_number "9";
chr9	StringTie	exon	137454391	137454443	1000	-	.	gene_id "MSTRG.202419"; transcript_id "MSTRG.202419.290"; exon_number "10";
chr9	StringTie	exon	137455239	137455307	1000	-	.	gene_id "MSTRG.202419"; transcript_id "MSTRG.202419.290"; exon_number "11";
chr9	StringTie	exon	137456411	137456486	1000	-	.	gene_id "MSTRG.202419"; transcript_id "MSTRG.202419.290"; exon_number "12";
chr9	StringTie	exon	137457407	137457901	1000	-	.	gene_id "MSTRG.202419"; transcript_id "MSTRG.202419.290"; exon_number "13";
chr9	StringTie	exon	137458488	137458549	1000	-	.	gene_id "MSTRG.202419"; transcript_id "MSTRG.202419.290"; exon_number "14";
chr9	StringTie	exon	137459032	137459151	1000	-	.	gene_id "MSTRG.202419"; transcript_id "MSTRG.202419.290"; exon_number "15";
chr9	StringTie	transcript	137447580	137459156	1000	-	.	gene_id "MSTRG.202419"; transcript_id "MSTRG.202419.291";
chr9	StringTie	exon	137447580	137449491	1000	-	.	gene_id "MSTRG.202419"; transcript_id "MSTRG.202419.291"; exon_number "1";
chr9	StringTie	exon	137449599	137449674	1000	-	.	gene_id "MSTRG.202419"; transcript_id "MSTRG.202419.291"; exon_number "2";
chr9	StringTie	exon	137449923	137450025	1000	-	.	gene_id "MSTRG.202419"; transcript_id "MSTRG.202419.291"; exon_number "3";
chr9	StringTie	exon	137450176	137450255	1000	-	.	gene_id "MSTRG.202419"; transcript_id "MSTRG.202419.291"; exon_number "4";
chr9	StringTie	exon	137452365	137452435	1000	-	.	gene_id "MSTRG.202419"; transcript_id "MSTRG.202419.291"; exon_number "5";
chr9	StringTie	exon	137452553	137452586	1000	-	.	gene_id "MSTRG.202419"; transcript_id "MSTRG.202419.291"; exon_number "6";
chr9	StringTie	exon	137452736	137452819	1000	-	.	gene_id "MSTRG.202419"; transcript_id "MSTRG.202419.291"; exon_number "7";
chr9	StringTie	exon	137453056	137453179	1000	-	.	gene_id "MSTRG.202419"; transcript_id "MSTRG.202419.291"; exon_number "8";
chr9	StringTie	exon	137453731	137453820	1000	-	.	gene_id "MSTRG.202419"; transcript_id "MSTRG.202419.291"; exon_number "9";
chr9	StringTie	exon	137454391	137454443	1000	-	.	gene_id "MSTRG.202419"; transcript_id "MSTRG.202419.291"; exon_number "10";
chr9	StringTie	exon	137454746	137455307	1000	-	.	gene_id "MSTRG.202419"; transcript_id "MSTRG.202419.291"; exon_number "11";
chr9	StringTie	exon	137455629	137455634	1000	-	.	gene_id "MSTRG.202419"; transcript_id "MSTRG.202419.291"; exon_number "12";
chr9	StringTie	exon	137456411	137456486	1000	-	.	gene_id "MSTRG.202419"; transcript_id "MSTRG.202419.291"; exon_number "13";
chr9	StringTie	exon	137457407	137457901	1000	-	.	gene_id "MSTRG.202419"; transcript_id "MSTRG.202419.291"; exon_number "14";
chr9	StringTie	exon	137458488	137458549	1000	-	.	gene_id "MSTRG.202419"; transcript_id "MSTRG.202419.291"; exon_number "15";
chr9	StringTie	exon	137459032	137459156	1000	-	.	gene_id "MSTRG.202419"; transcript_id "MSTRG.202419.291"; exon_number "16";
chr9	StringTie	transcript	137447581	137459171	1000	-	.	gene_id "MSTRG.202419"; transcript_id "MSTRG.202419.292";
chr9	StringTie	exon	137447581	137449486	1000	-	.	gene_id "MSTRG.202419"; transcript_id "MSTRG.202419.292"; exon_number "1";
chr9	StringTie	exon	137449599	137449674	1000	-	.	gene_id "MSTRG.202419"; transcript_id "MSTRG.202419.292"; exon_number "2";
chr9	StringTie	exon	137449923	137450025	1000	-	.	gene_id "MSTRG.202419"; transcript_id "MSTRG.202419.292"; exon_number "3";
chr9	StringTie	exon	137450176	137450255	1000	-	.	gene_id "MSTRG.202419"; transcript_id "MSTRG.202419.292"; exon_number "4";
chr9	StringTie	exon	137452365	137452435	1000	-	.	gene_id "MSTRG.202419"; transcript_id "MSTRG.202419.292"; exon_number "5";
chr9	StringTie	exon	137452553	137452586	1000	-	.	gene_id "MSTRG.202419"; transcript_id "MSTRG.202419.292"; exon_number "6";
chr9	StringTie	exon	137452736	137452804	1000	-	.	gene_id "MSTRG.202419"; transcript_id "MSTRG.202419.292"; exon_number "7";
chr9	StringTie	exon	137453056	137453180	1000	-	.	gene_id "MSTRG.202419"; transcript_id "MSTRG.202419.292"; exon_number "8";
chr9	StringTie	exon	137453731	137453820	1000	-	.	gene_id "MSTRG.202419"; transcript_id "MSTRG.202419.292"; exon_number "9";
chr9	StringTie	exon	137454391	137456486	1000	-	.	gene_id "MSTRG.202419"; transcript_id "MSTRG.202419.292"; exon_number "10";
chr9	StringTie	exon	137457407	137457901	1000	-	.	gene_id "MSTRG.202419"; transcript_id "MSTRG.202419.292"; exon_number "11";
chr9	StringTie	exon	137458488	137458549	1000	-	.	gene_id "MSTRG.202419"; transcript_id "MSTRG.202419.292"; exon_number "12";
chr9	StringTie	exon	137459032	137459171	1000	-	.	gene_id "MSTRG.202419"; transcript_id "MSTRG.202419.292"; exon_number "13";
chr9	StringTie	transcript	137447581	137459162	1000	-	.	gene_id "MSTRG.202419"; transcript_id "MSTRG.202419.293";
chr9	StringTie	exon	137447581	137449491	1000	-	.	gene_id "MSTRG.202419"; transcript_id "MSTRG.202419.293"; exon_number "1";
chr9	StringTie	exon	137449599	137449674	1000	-	.	gene_id "MSTRG.202419"; transcript_id "MSTRG.202419.293"; exon_number "2";
chr9	StringTie	exon	137449923	137450025	1000	-	.	gene_id "MSTRG.202419"; transcript_id "MSTRG.202419.293"; exon_number "3";
chr9	StringTie	exon	137450176	137450255	1000	-	.	gene_id "MSTRG.202419"; transcript_id "MSTRG.202419.293"; exon_number "4";
chr9	StringTie	exon	137452365	137452435	1000	-	.	gene_id "MSTRG.202419"; transcript_id "MSTRG.202419.293"; exon_number "5";
chr9	StringTie	exon	137452553	137452586	1000	-	.	gene_id "MSTRG.202419"; transcript_id "MSTRG.202419.293"; exon_number "6";
chr9	StringTie	exon	137452736	137452819	1000	-	.	gene_id "MSTRG.202419"; transcript_id "MSTRG.202419.293"; exon_number "7";
chr9	StringTie	exon	137453056	137453176	1000	-	.	gene_id "MSTRG.202419"; transcript_id "MSTRG.202419.293"; exon_number "8";
chr9	StringTie	exon	137453731	137453820	1000	-	.	gene_id "MSTRG.202419"; transcript_id "MSTRG.202419.293"; exon_number "9";
chr9	StringTie	exon	137454391	137454443	1000	-	.	gene_id "MSTRG.202419"; transcript_id "MSTRG.202419.293"; exon_number "10";
chr9	StringTie	exon	137454746	137455307	1000	-	.	gene_id "MSTRG.202419"; transcript_id "MSTRG.202419.293"; exon_number "11";
chr9	StringTie	exon	137455629	137456486	1000	-	.	gene_id "MSTRG.202419"; transcript_id "MSTRG.202419.293"; exon_number "12";
chr9	StringTie	exon	137457407	137457901	1000	-	.	gene_id "MSTRG.202419"; transcript_id "MSTRG.202419.293"; exon_number "13";
chr9	StringTie	exon	137458488	137458544	1000	-	.	gene_id "MSTRG.202419"; transcript_id "MSTRG.202419.293"; exon_number "14";
chr9	StringTie	exon	137459032	137459162	1000	-	.	gene_id "MSTRG.202419"; transcript_id "MSTRG.202419.293"; exon_number "15";
chr9	StringTie	transcript	137447581	137459171	1000	-	.	gene_id "MSTRG.202419"; transcript_id "MSTRG.202419.294";
chr9	StringTie	exon	137447581	137448933	1000	-	.	gene_id "MSTRG.202419"; transcript_id "MSTRG.202419.294"; exon_number "1";
chr9	StringTie	exon	137448960	137449483	1000	-	.	gene_id "MSTRG.202419"; transcript_id "MSTRG.202419.294"; exon_number "2";
chr9	StringTie	exon	137449599	137449674	1000	-	.	gene_id "MSTRG.202419"; transcript_id "MSTRG.202419.294"; exon_number "3";
chr9	StringTie	exon	137449923	137450025	1000	-	.	gene_id "MSTRG.202419"; transcript_id "MSTRG.202419.294"; exon_number "4";
chr9	StringTie	exon	137450176	137450255	1000	-	.	gene_id "MSTRG.202419"; transcript_id "MSTRG.202419.294"; exon_number "5";
chr9	StringTie	exon	137452365	137452435	1000	-	.	gene_id "MSTRG.202419"; transcript_id "MSTRG.202419.294"; exon_number "6";
chr9	StringTie	exon	137452553	137452586	1000	-	.	gene_id "MSTRG.202419"; transcript_id "MSTRG.202419.294"; exon_number "7";
chr9	StringTie	exon	137452736	137452804	1000	-	.	gene_id "MSTRG.202419"; transcript_id "MSTRG.202419.294"; exon_number "8";
chr9	StringTie	exon	137453056	137453179	1000	-	.	gene_id "MSTRG.202419"; transcript_id "MSTRG.202419.294"; exon_number "9";
chr9	StringTie	exon	137453731	137453820	1000	-	.	gene_id "MSTRG.202419"; transcript_id "MSTRG.202419.294"; exon_number "10";
chr9	StringTie	exon	137454391	137455307	1000	-	.	gene_id "MSTRG.202419"; transcript_id "MSTRG.202419.294"; exon_number "11";
chr9	StringTie	exon	137455629	137455634	1000	-	.	gene_id "MSTRG.202419"; transcript_id "MSTRG.202419.294"; exon_number "12";
chr9	StringTie	exon	137456411	137456486	1000	-	.	gene_id "MSTRG.202419"; transcript_id "MSTRG.202419.294"; exon_number "13";
chr9	StringTie	exon	137457407	137457901	1000	-	.	gene_id "MSTRG.202419"; transcript_id "MSTRG.202419.294"; exon_number "14";
chr9	StringTie	exon	137458488	137458544	1000	-	.	gene_id "MSTRG.202419"; transcript_id "MSTRG.202419.294"; exon_number "15";
chr9	StringTie	exon	137459032	137459171	1000	-	.	gene_id "MSTRG.202419"; transcript_id "MSTRG.202419.294"; exon_number "16";
chr9	StringTie	transcript	137447582	137459178	1000	-	.	gene_id "MSTRG.202419"; transcript_id "MSTRG.202419.295";
chr9	StringTie	exon	137447582	137449491	1000	-	.	gene_id "MSTRG.202419"; transcript_id "MSTRG.202419.295"; exon_number "1";
chr9	StringTie	exon	137449599	137449674	1000	-	.	gene_id "MSTRG.202419"; transcript_id "MSTRG.202419.295"; exon_number "2";
chr9	StringTie	exon	137449923	137450025	1000	-	.	gene_id "MSTRG.202419"; transcript_id "MSTRG.202419.295"; exon_number "3";
chr9	StringTie	exon	137450176	137450255	1000	-	.	gene_id "MSTRG.202419"; transcript_id "MSTRG.202419.295"; exon_number "4";
chr9	StringTie	exon	137452365	137452435	1000	-	.	gene_id "MSTRG.202419"; transcript_id "MSTRG.202419.295"; exon_number "5";
chr9	StringTie	exon	137452553	137452586	1000	-	.	gene_id "MSTRG.202419"; transcript_id "MSTRG.202419.295"; exon_number "6";
chr9	StringTie	exon	137452736	137452819	1000	-	.	gene_id "MSTRG.202419"; transcript_id "MSTRG.202419.295"; exon_number "7";
chr9	StringTie	exon	137453056	137453179	1000	-	.	gene_id "MSTRG.202419"; transcript_id "MSTRG.202419.295"; exon_number "8";
chr9	StringTie	exon	137453731	137453820	1000	-	.	gene_id "MSTRG.202419"; transcript_id "MSTRG.202419.295"; exon_number "9";
chr9	StringTie	exon	137454391	137454443	1000	-	.	gene_id "MSTRG.202419"; transcript_id "MSTRG.202419.295"; exon_number "10";
chr9	StringTie	exon	137455239	137455307	1000	-	.	gene_id "MSTRG.202419"; transcript_id "MSTRG.202419.295"; exon_number "11";
chr9	StringTie	exon	137456411	137456486	1000	-	.	gene_id "MSTRG.202419"; transcript_id "MSTRG.202419.295"; exon_number "12";
chr9	StringTie	exon	137457407	137457901	1000	-	.	gene_id "MSTRG.202419"; transcript_id "MSTRG.202419.295"; exon_number "13";
chr9	StringTie	exon	137458488	137458549	1000	-	.	gene_id "MSTRG.202419"; transcript_id "MSTRG.202419.295"; exon_number "14";
chr9	StringTie	exon	137459032	137459178	1000	-	.	gene_id "MSTRG.202419"; transcript_id "MSTRG.202419.295"; exon_number "15";
chr9	StringTie	transcript	137447582	137459146	1000	-	.	gene_id "MSTRG.202419"; transcript_id "MSTRG.202419.296";
chr9	StringTie	exon	137447582	137449491	1000	-	.	gene_id "MSTRG.202419"; transcript_id "MSTRG.202419.296"; exon_number "1";
chr9	StringTie	exon	137449599	137449665	1000	-	.	gene_id "MSTRG.202419"; transcript_id "MSTRG.202419.296"; exon_number "2";
chr9	StringTie	exon	137449923	137450025	1000	-	.	gene_id "MSTRG.202419"; transcript_id "MSTRG.202419.296"; exon_number "3";
chr9	StringTie	exon	137450176	137450255	1000	-	.	gene_id "MSTRG.202419"; transcript_id "MSTRG.202419.296"; exon_number "4";
chr9	StringTie	exon	137452365	137452435	1000	-	.	gene_id "MSTRG.202419"; transcript_id "MSTRG.202419.296"; exon_number "5";
chr9	StringTie	exon	137452553	137452586	1000	-	.	gene_id "MSTRG.202419"; transcript_id "MSTRG.202419.296"; exon_number "6";
chr9	StringTie	exon	137452736	137452819	1000	-	.	gene_id "MSTRG.202419"; transcript_id "MSTRG.202419.296"; exon_number "7";
chr9	StringTie	exon	137453056	137453176	1000	-	.	gene_id "MSTRG.202419"; transcript_id "MSTRG.202419.296"; exon_number "8";
chr9	StringTie	exon	137453727	137453820	1000	-	.	gene_id "MSTRG.202419"; transcript_id "MSTRG.202419.296"; exon_number "9";
chr9	StringTie	exon	137454391	137454443	1000	-	.	gene_id "MSTRG.202419"; transcript_id "MSTRG.202419.296"; exon_number "10";
chr9	StringTie	exon	137456411	137456486	1000	-	.	gene_id "MSTRG.202419"; transcript_id "MSTRG.202419.296"; exon_number "11";
chr9	StringTie	exon	137457407	137457901	1000	-	.	gene_id "MSTRG.202419"; transcript_id "MSTRG.202419.296"; exon_number "12";
chr9	StringTie	exon	137458488	137458549	1000	-	.	gene_id "MSTRG.202419"; transcript_id "MSTRG.202419.296"; exon_number "13";
chr9	StringTie	exon	137459032	137459146	1000	-	.	gene_id "MSTRG.202419"; transcript_id "MSTRG.202419.296"; exon_number "14";
chr9	StringTie	transcript	137447582	137459175	1000	-	.	gene_id "MSTRG.202419"; transcript_id "MSTRG.202419.297";
chr9	StringTie	exon	137447582	137449483	1000	-	.	gene_id "MSTRG.202419"; transcript_id "MSTRG.202419.297"; exon_number "1";
chr9	StringTie	exon	137449599	137449674	1000	-	.	gene_id "MSTRG.202419"; transcript_id "MSTRG.202419.297"; exon_number "2";
chr9	StringTie	exon	137449923	137450025	1000	-	.	gene_id "MSTRG.202419"; transcript_id "MSTRG.202419.297"; exon_number "3";
chr9	StringTie	exon	137450176	137450255	1000	-	.	gene_id "MSTRG.202419"; transcript_id "MSTRG.202419.297"; exon_number "4";
chr9	StringTie	exon	137452365	137452435	1000	-	.	gene_id "MSTRG.202419"; transcript_id "MSTRG.202419.297"; exon_number "5";
chr9	StringTie	exon	137452553	137452586	1000	-	.	gene_id "MSTRG.202419"; transcript_id "MSTRG.202419.297"; exon_number "6";
chr9	StringTie	exon	137452736	137452804	1000	-	.	gene_id "MSTRG.202419"; transcript_id "MSTRG.202419.297"; exon_number "7";
chr9	StringTie	exon	137453056	137453179	1000	-	.	gene_id "MSTRG.202419"; transcript_id "MSTRG.202419.297"; exon_number "8";
chr9	StringTie	exon	137453731	137453820	1000	-	.	gene_id "MSTRG.202419"; transcript_id "MSTRG.202419.297"; exon_number "9";
chr9	StringTie	exon	137454391	137454443	1000	-	.	gene_id "MSTRG.202419"; transcript_id "MSTRG.202419.297"; exon_number "10";
chr9	StringTie	exon	137455239	137455307	1000	-	.	gene_id "MSTRG.202419"; transcript_id "MSTRG.202419.297"; exon_number "11";
chr9	StringTie	exon	137456411	137456486	1000	-	.	gene_id "MSTRG.202419"; transcript_id "MSTRG.202419.297"; exon_number "12";
chr9	StringTie	exon	137457407	137457901	1000	-	.	gene_id "MSTRG.202419"; transcript_id "MSTRG.202419.297"; exon_number "13";
chr9	StringTie	exon	137458488	137458544	1000	-	.	gene_id "MSTRG.202419"; transcript_id "MSTRG.202419.297"; exon_number "14";
chr9	StringTie	exon	137459032	137459175	1000	-	.	gene_id "MSTRG.202419"; transcript_id "MSTRG.202419.297"; exon_number "15";
chr9	StringTie	transcript	137447582	137551179	1000	-	.	gene_id "MSTRG.202419"; transcript_id "MSTRG.202419.298";
chr9	StringTie	exon	137447582	137449491	1000	-	.	gene_id "MSTRG.202419"; transcript_id "MSTRG.202419.298"; exon_number "1";
chr9	StringTie	exon	137449599	137449674	1000	-	.	gene_id "MSTRG.202419"; transcript_id "MSTRG.202419.298"; exon_number "2";
chr9	StringTie	exon	137449923	137450025	1000	-	.	gene_id "MSTRG.202419"; transcript_id "MSTRG.202419.298"; exon_number "3";
chr9	StringTie	exon	137450176	137450255	1000	-	.	gene_id "MSTRG.202419"; transcript_id "MSTRG.202419.298"; exon_number "4";
chr9	StringTie	exon	137452365	137452435	1000	-	.	gene_id "MSTRG.202419"; transcript_id "MSTRG.202419.298"; exon_number "5";
chr9	StringTie	exon	137452553	137452586	1000	-	.	gene_id "MSTRG.202419"; transcript_id "MSTRG.202419.298"; exon_number "6";
chr9	StringTie	exon	137452736	137452819	1000	-	.	gene_id "MSTRG.202419"; transcript_id "MSTRG.202419.298"; exon_number "7";
chr9	StringTie	exon	137453056	137453180	1000	-	.	gene_id "MSTRG.202419"; transcript_id "MSTRG.202419.298"; exon_number "8";
chr9	StringTie	exon	137453731	137453820	1000	-	.	gene_id "MSTRG.202419"; transcript_id "MSTRG.202419.298"; exon_number "9";
chr9	StringTie	exon	137454391	137454443	1000	-	.	gene_id "MSTRG.202419"; transcript_id "MSTRG.202419.298"; exon_number "10";
chr9	StringTie	exon	137455239	137455307	1000	-	.	gene_id "MSTRG.202419"; transcript_id "MSTRG.202419.298"; exon_number "11";
chr9	StringTie	exon	137456411	137456486	1000	-	.	gene_id "MSTRG.202419"; transcript_id "MSTRG.202419.298"; exon_number "12";
chr9	StringTie	exon	137457407	137457901	1000	-	.	gene_id "MSTRG.202419"; transcript_id "MSTRG.202419.298"; exon_number "13";
chr9	StringTie	exon	137458488	137458549	1000	-	.	gene_id "MSTRG.202419"; transcript_id "MSTRG.202419.298"; exon_number "14";
chr9	StringTie	exon	137459404	137460476	1000	-	.	gene_id "MSTRG.202419"; transcript_id "MSTRG.202419.298"; exon_number "15";
chr9	StringTie	exon	137460634	137460737	1000	-	.	gene_id "MSTRG.202419"; transcript_id "MSTRG.202419.298"; exon_number "16";
chr9	StringTie	exon	137461536	137461620	1000	-	.	gene_id "MSTRG.202419"; transcript_id "MSTRG.202419.298"; exon_number "17";
chr9	StringTie	exon	137461931	137462041	1000	-	.	gene_id "MSTRG.202419"; transcript_id "MSTRG.202419.298"; exon_number "18";
chr9	StringTie	exon	137462179	137462331	1000	-	.	gene_id "MSTRG.202419"; transcript_id "MSTRG.202419.298"; exon_number "19";
chr9	StringTie	exon	137462685	137462833	1000	-	.	gene_id "MSTRG.202419"; transcript_id "MSTRG.202419.298"; exon_number "20";
chr9	StringTie	exon	137463415	137463531	1000	-	.	gene_id "MSTRG.202419"; transcript_id "MSTRG.202419.298"; exon_number "21";
chr9	StringTie	exon	137464126	137464195	1000	-	.	gene_id "MSTRG.202419"; transcript_id "MSTRG.202419.298"; exon_number "22";
chr9	StringTie	exon	137464340	137464456	1000	-	.	gene_id "MSTRG.202419"; transcript_id "MSTRG.202419.298"; exon_number "23";
chr9	StringTie	exon	137467317	137467473	1000	-	.	gene_id "MSTRG.202419"; transcript_id "MSTRG.202419.298"; exon_number "24";
chr9	StringTie	exon	137478034	137478152	1000	-	.	gene_id "MSTRG.202419"; transcript_id "MSTRG.202419.298"; exon_number "25";
chr9	StringTie	exon	137479056	137479238	1000	-	.	gene_id "MSTRG.202419"; transcript_id "MSTRG.202419.298"; exon_number "26";
chr9	StringTie	exon	137480312	137480480	1000	-	.	gene_id "MSTRG.202419"; transcript_id "MSTRG.202419.298"; exon_number "27";
chr9	StringTie	exon	137480960	137481023	1000	-	.	gene_id "MSTRG.202419"; transcript_id "MSTRG.202419.298"; exon_number "28";
chr9	StringTie	exon	137484587	137484736	1000	-	.	gene_id "MSTRG.202419"; transcript_id "MSTRG.202419.298"; exon_number "29";
chr9	StringTie	exon	137493013	137493082	1000	-	.	gene_id "MSTRG.202419"; transcript_id "MSTRG.202419.298"; exon_number "30";
chr9	StringTie	exon	137495033	137495146	1000	-	.	gene_id "MSTRG.202419"; transcript_id "MSTRG.202419.298"; exon_number "31";
chr9	StringTie	exon	137497187	137497310	1000	-	.	gene_id "MSTRG.202419"; transcript_id "MSTRG.202419.298"; exon_number "32";
chr9	StringTie	exon	137498114	137498245	1000	-	.	gene_id "MSTRG.202419"; transcript_id "MSTRG.202419.298"; exon_number "33";
chr9	StringTie	exon	137500691	137500896	1000	-	.	gene_id "MSTRG.202419"; transcript_id "MSTRG.202419.298"; exon_number "34";
chr9	StringTie	exon	137501650	137501727	1000	-	.	gene_id "MSTRG.202419"; transcript_id "MSTRG.202419.298"; exon_number "35";
chr9	StringTie	exon	137505614	137505760	1000	-	.	gene_id "MSTRG.202419"; transcript_id "MSTRG.202419.298"; exon_number "36";
chr9	StringTie	exon	137505983	137506083	1000	-	.	gene_id "MSTRG.202419"; transcript_id "MSTRG.202419.298"; exon_number "37";
chr9	StringTie	exon	137515379	137515519	1000	-	.	gene_id "MSTRG.202419"; transcript_id "MSTRG.202419.298"; exon_number "38";
chr9	StringTie	exon	137519917	137520043	1000	-	.	gene_id "MSTRG.202419"; transcript_id "MSTRG.202419.298"; exon_number "39";
chr9	StringTie	exon	137521636	137521716	1000	-	.	gene_id "MSTRG.202419"; transcript_id "MSTRG.202419.298"; exon_number "40";
chr9	StringTie	exon	137522729	137522857	1000	-	.	gene_id "MSTRG.202419"; transcript_id "MSTRG.202419.298"; exon_number "41";
chr9	StringTie	exon	137540642	137540722	1000	-	.	gene_id "MSTRG.202419"; transcript_id "MSTRG.202419.298"; exon_number "42";
chr9	StringTie	exon	137542642	137542801	1000	-	.	gene_id "MSTRG.202419"; transcript_id "MSTRG.202419.298"; exon_number "43";
chr9	StringTie	exon	137543432	137543572	1000	-	.	gene_id "MSTRG.202419"; transcript_id "MSTRG.202419.298"; exon_number "44";
chr9	StringTie	exon	137543724	137543815	1000	-	.	gene_id "MSTRG.202419"; transcript_id "MSTRG.202419.298"; exon_number "45";
chr9	StringTie	exon	137546830	137546909	1000	-	.	gene_id "MSTRG.202419"; transcript_id "MSTRG.202419.298"; exon_number "46";
chr9	StringTie	exon	137547309	137547396	1000	-	.	gene_id "MSTRG.202419"; transcript_id "MSTRG.202419.298"; exon_number "47";
chr9	StringTie	exon	137547585	137547659	1000	-	.	gene_id "MSTRG.202419"; transcript_id "MSTRG.202419.298"; exon_number "48";
chr9	StringTie	exon	137550168	137551179	1000	-	.	gene_id "MSTRG.202419"; transcript_id "MSTRG.202419.298"; exon_number "49";
chr9	StringTie	transcript	137447585	137488640	1000	-	.	gene_id "MSTRG.202419"; transcript_id "MSTRG.202419.299";
chr9	StringTie	exon	137447585	137449486	1000	-	.	gene_id "MSTRG.202419"; transcript_id "MSTRG.202419.299"; exon_number "1";
chr9	StringTie	exon	137449599	137449674	1000	-	.	gene_id "MSTRG.202419"; transcript_id "MSTRG.202419.299"; exon_number "2";
chr9	StringTie	exon	137449923	137450025	1000	-	.	gene_id "MSTRG.202419"; transcript_id "MSTRG.202419.299"; exon_number "3";
chr9	StringTie	exon	137450176	137450255	1000	-	.	gene_id "MSTRG.202419"; transcript_id "MSTRG.202419.299"; exon_number "4";
chr9	StringTie	exon	137452365	137452435	1000	-	.	gene_id "MSTRG.202419"; transcript_id "MSTRG.202419.299"; exon_number "5";
chr9	StringTie	exon	137452553	137452586	1000	-	.	gene_id "MSTRG.202419"; transcript_id "MSTRG.202419.299"; exon_number "6";
chr9	StringTie	exon	137452736	137453180	1000	-	.	gene_id "MSTRG.202419"; transcript_id "MSTRG.202419.299"; exon_number "7";
chr9	StringTie	exon	137453731	137453820	1000	-	.	gene_id "MSTRG.202419"; transcript_id "MSTRG.202419.299"; exon_number "8";
chr9	StringTie	exon	137454391	137456486	1000	-	.	gene_id "MSTRG.202419"; transcript_id "MSTRG.202419.299"; exon_number "9";
chr9	StringTie	exon	137457407	137457901	1000	-	.	gene_id "MSTRG.202419"; transcript_id "MSTRG.202419.299"; exon_number "10";
chr9	StringTie	exon	137458488	137458549	1000	-	.	gene_id "MSTRG.202419"; transcript_id "MSTRG.202419.299"; exon_number "11";
chr9	StringTie	exon	137459032	137460476	1000	-	.	gene_id "MSTRG.202419"; transcript_id "MSTRG.202419.299"; exon_number "12";
chr9	StringTie	exon	137460634	137460737	1000	-	.	gene_id "MSTRG.202419"; transcript_id "MSTRG.202419.299"; exon_number "13";
chr9	StringTie	exon	137461536	137461620	1000	-	.	gene_id "MSTRG.202419"; transcript_id "MSTRG.202419.299"; exon_number "14";
chr9	StringTie	exon	137461931	137462041	1000	-	.	gene_id "MSTRG.202419"; transcript_id "MSTRG.202419.299"; exon_number "15";
chr9	StringTie	exon	137462179	137462315	1000	-	.	gene_id "MSTRG.202419"; transcript_id "MSTRG.202419.299"; exon_number "16";
chr9	StringTie	exon	137462685	137462833	1000	-	.	gene_id "MSTRG.202419"; transcript_id "MSTRG.202419.299"; exon_number "17";
chr9	StringTie	exon	137463415	137463531	1000	-	.	gene_id "MSTRG.202419"; transcript_id "MSTRG.202419.299"; exon_number "18";
chr9	StringTie	exon	137464126	137464195	1000	-	.	gene_id "MSTRG.202419"; transcript_id "MSTRG.202419.299"; exon_number "19";
chr9	StringTie	exon	137464340	137464456	1000	-	.	gene_id "MSTRG.202419"; transcript_id "MSTRG.202419.299"; exon_number "20";
chr9	StringTie	exon	137467317	137467473	1000	-	.	gene_id "MSTRG.202419"; transcript_id "MSTRG.202419.299"; exon_number "21";
chr9	StringTie	exon	137478034	137479238	1000	-	.	gene_id "MSTRG.202419"; transcript_id "MSTRG.202419.299"; exon_number "22";
chr9	StringTie	exon	137480312	137480480	1000	-	.	gene_id "MSTRG.202419"; transcript_id "MSTRG.202419.299"; exon_number "23";
chr9	StringTie	exon	137480960	137481023	1000	-	.	gene_id "MSTRG.202419"; transcript_id "MSTRG.202419.299"; exon_number "24";
chr9	StringTie	exon	137484587	137484736	1000	-	.	gene_id "MSTRG.202419"; transcript_id "MSTRG.202419.299"; exon_number "25";
chr9	StringTie	exon	137488068	137488640	1000	-	.	gene_id "MSTRG.202419"; transcript_id "MSTRG.202419.299"; exon_number "26";
chr9	StringTie	transcript	137442299	137459208	1000	-	.	gene_id "MSTRG.202419"; transcript_id "MSTRG.202419.3";
chr9	StringTie	exon	137442299	137449491	1000	-	.	gene_id "MSTRG.202419"; transcript_id "MSTRG.202419.3"; exon_number "1";
chr9	StringTie	exon	137449599	137449674	1000	-	.	gene_id "MSTRG.202419"; transcript_id "MSTRG.202419.3"; exon_number "2";
chr9	StringTie	exon	137449923	137450025	1000	-	.	gene_id "MSTRG.202419"; transcript_id "MSTRG.202419.3"; exon_number "3";
chr9	StringTie	exon	137450176	137450255	1000	-	.	gene_id "MSTRG.202419"; transcript_id "MSTRG.202419.3"; exon_number "4";
chr9	StringTie	exon	137452365	137452435	1000	-	.	gene_id "MSTRG.202419"; transcript_id "MSTRG.202419.3"; exon_number "5";
chr9	StringTie	exon	137452736	137452819	1000	-	.	gene_id "MSTRG.202419"; transcript_id "MSTRG.202419.3"; exon_number "6";
chr9	StringTie	exon	137453056	137453179	1000	-	.	gene_id "MSTRG.202419"; transcript_id "MSTRG.202419.3"; exon_number "7";
chr9	StringTie	exon	137453731	137453820	1000	-	.	gene_id "MSTRG.202419"; transcript_id "MSTRG.202419.3"; exon_number "8";
chr9	StringTie	exon	137454391	137454443	1000	-	.	gene_id "MSTRG.202419"; transcript_id "MSTRG.202419.3"; exon_number "9";
chr9	StringTie	exon	137455239	137455307	1000	-	.	gene_id "MSTRG.202419"; transcript_id "MSTRG.202419.3"; exon_number "10";
chr9	StringTie	exon	137455629	137455634	1000	-	.	gene_id "MSTRG.202419"; transcript_id "MSTRG.202419.3"; exon_number "11";
chr9	StringTie	exon	137456411	137456486	1000	-	.	gene_id "MSTRG.202419"; transcript_id "MSTRG.202419.3"; exon_number "12";
chr9	StringTie	exon	137457407	137457901	1000	-	.	gene_id "MSTRG.202419"; transcript_id "MSTRG.202419.3"; exon_number "13";
chr9	StringTie	exon	137458488	137458544	1000	-	.	gene_id "MSTRG.202419"; transcript_id "MSTRG.202419.3"; exon_number "14";
chr9	StringTie	exon	137459032	137459208	1000	-	.	gene_id "MSTRG.202419"; transcript_id "MSTRG.202419.3"; exon_number "15";
chr9	StringTie	transcript	137445022	137515710	1000	-	.	gene_id "MSTRG.202419"; transcript_id "MSTRG.202419.30";
chr9	StringTie	exon	137445022	137449486	1000	-	.	gene_id "MSTRG.202419"; transcript_id "MSTRG.202419.30"; exon_number "1";
chr9	StringTie	exon	137449599	137449674	1000	-	.	gene_id "MSTRG.202419"; transcript_id "MSTRG.202419.30"; exon_number "2";
chr9	StringTie	exon	137449923	137450025	1000	-	.	gene_id "MSTRG.202419"; transcript_id "MSTRG.202419.30"; exon_number "3";
chr9	StringTie	exon	137450176	137450255	1000	-	.	gene_id "MSTRG.202419"; transcript_id "MSTRG.202419.30"; exon_number "4";
chr9	StringTie	exon	137452365	137452435	1000	-	.	gene_id "MSTRG.202419"; transcript_id "MSTRG.202419.30"; exon_number "5";
chr9	StringTie	exon	137452553	137452586	1000	-	.	gene_id "MSTRG.202419"; transcript_id "MSTRG.202419.30"; exon_number "6";
chr9	StringTie	exon	137452736	137452819	1000	-	.	gene_id "MSTRG.202419"; transcript_id "MSTRG.202419.30"; exon_number "7";
chr9	StringTie	exon	137453056	137453180	1000	-	.	gene_id "MSTRG.202419"; transcript_id "MSTRG.202419.30"; exon_number "8";
chr9	StringTie	exon	137453731	137453820	1000	-	.	gene_id "MSTRG.202419"; transcript_id "MSTRG.202419.30"; exon_number "9";
chr9	StringTie	exon	137454391	137454443	1000	-	.	gene_id "MSTRG.202419"; transcript_id "MSTRG.202419.30"; exon_number "10";
chr9	StringTie	exon	137455239	137455307	1000	-	.	gene_id "MSTRG.202419"; transcript_id "MSTRG.202419.30"; exon_number "11";
chr9	StringTie	exon	137456411	137456486	1000	-	.	gene_id "MSTRG.202419"; transcript_id "MSTRG.202419.30"; exon_number "12";
chr9	StringTie	exon	137457407	137457901	1000	-	.	gene_id "MSTRG.202419"; transcript_id "MSTRG.202419.30"; exon_number "13";
chr9	StringTie	exon	137458488	137458544	1000	-	.	gene_id "MSTRG.202419"; transcript_id "MSTRG.202419.30"; exon_number "14";
chr9	StringTie	exon	137459032	137459607	1000	-	.	gene_id "MSTRG.202419"; transcript_id "MSTRG.202419.30"; exon_number "15";
chr9	StringTie	exon	137459968	137460476	1000	-	.	gene_id "MSTRG.202419"; transcript_id "MSTRG.202419.30"; exon_number "16";
chr9	StringTie	exon	137460634	137460737	1000	-	.	gene_id "MSTRG.202419"; transcript_id "MSTRG.202419.30"; exon_number "17";
chr9	StringTie	exon	137461536	137461620	1000	-	.	gene_id "MSTRG.202419"; transcript_id "MSTRG.202419.30"; exon_number "18";
chr9	StringTie	exon	137461931	137462041	1000	-	.	gene_id "MSTRG.202419"; transcript_id "MSTRG.202419.30"; exon_number "19";
chr9	StringTie	exon	137462179	137462315	1000	-	.	gene_id "MSTRG.202419"; transcript_id "MSTRG.202419.30"; exon_number "20";
chr9	StringTie	exon	137462685	137462833	1000	-	.	gene_id "MSTRG.202419"; transcript_id "MSTRG.202419.30"; exon_number "21";
chr9	StringTie	exon	137463415	137463531	1000	-	.	gene_id "MSTRG.202419"; transcript_id "MSTRG.202419.30"; exon_number "22";
chr9	StringTie	exon	137464126	137464195	1000	-	.	gene_id "MSTRG.202419"; transcript_id "MSTRG.202419.30"; exon_number "23";
chr9	StringTie	exon	137464340	137464456	1000	-	.	gene_id "MSTRG.202419"; transcript_id "MSTRG.202419.30"; exon_number "24";
chr9	StringTie	exon	137467317	137467473	1000	-	.	gene_id "MSTRG.202419"; transcript_id "MSTRG.202419.30"; exon_number "25";
chr9	StringTie	exon	137478034	137478152	1000	-	.	gene_id "MSTRG.202419"; transcript_id "MSTRG.202419.30"; exon_number "26";
chr9	StringTie	exon	137479056	137479238	1000	-	.	gene_id "MSTRG.202419"; transcript_id "MSTRG.202419.30"; exon_number "27";
chr9	StringTie	exon	137480312	137480480	1000	-	.	gene_id "MSTRG.202419"; transcript_id "MSTRG.202419.30"; exon_number "28";
chr9	StringTie	exon	137480960	137481023	1000	-	.	gene_id "MSTRG.202419"; transcript_id "MSTRG.202419.30"; exon_number "29";
chr9	StringTie	exon	137484587	137484736	1000	-	.	gene_id "MSTRG.202419"; transcript_id "MSTRG.202419.30"; exon_number "30";
chr9	StringTie	exon	137493013	137493082	1000	-	.	gene_id "MSTRG.202419"; transcript_id "MSTRG.202419.30"; exon_number "31";
chr9	StringTie	exon	137495033	137495146	1000	-	.	gene_id "MSTRG.202419"; transcript_id "MSTRG.202419.30"; exon_number "32";
chr9	StringTie	exon	137497187	137497306	1000	-	.	gene_id "MSTRG.202419"; transcript_id "MSTRG.202419.30"; exon_number "33";
chr9	StringTie	exon	137498114	137498245	1000	-	.	gene_id "MSTRG.202419"; transcript_id "MSTRG.202419.30"; exon_number "34";
chr9	StringTie	exon	137500691	137500896	1000	-	.	gene_id "MSTRG.202419"; transcript_id "MSTRG.202419.30"; exon_number "35";
chr9	StringTie	exon	137501650	137501727	1000	-	.	gene_id "MSTRG.202419"; transcript_id "MSTRG.202419.30"; exon_number "36";
chr9	StringTie	exon	137505614	137505760	1000	-	.	gene_id "MSTRG.202419"; transcript_id "MSTRG.202419.30"; exon_number "37";
chr9	StringTie	exon	137505983	137506083	1000	-	.	gene_id "MSTRG.202419"; transcript_id "MSTRG.202419.30"; exon_number "38";
chr9	StringTie	exon	137515379	137515710	1000	-	.	gene_id "MSTRG.202419"; transcript_id "MSTRG.202419.30"; exon_number "39";
chr9	StringTie	transcript	137447585	137515710	1000	-	.	gene_id "MSTRG.202419"; transcript_id "MSTRG.202419.300";
```
