## Additional File 7 - TCGA transcript assembly for "Widespread 3’ UTR splicing regulates expression of oncogene transcripts in sequence-dependent and independent manners": all_tissues_agg-agg-agg.gtf (part 1044 of 2216)

```
chr9	StringTie	exon	137447585	137449491	1000	-	.	gene_id "MSTRG.202419"; transcript_id "MSTRG.202419.300"; exon_number "1";
chr9	StringTie	exon	137449599	137449674	1000	-	.	gene_id "MSTRG.202419"; transcript_id "MSTRG.202419.300"; exon_number "2";
chr9	StringTie	exon	137449923	137450025	1000	-	.	gene_id "MSTRG.202419"; transcript_id "MSTRG.202419.300"; exon_number "3";
chr9	StringTie	exon	137450176	137450255	1000	-	.	gene_id "MSTRG.202419"; transcript_id "MSTRG.202419.300"; exon_number "4";
chr9	StringTie	exon	137452365	137452435	1000	-	.	gene_id "MSTRG.202419"; transcript_id "MSTRG.202419.300"; exon_number "5";
chr9	StringTie	exon	137452553	137452586	1000	-	.	gene_id "MSTRG.202419"; transcript_id "MSTRG.202419.300"; exon_number "6";
chr9	StringTie	exon	137452736	137452819	1000	-	.	gene_id "MSTRG.202419"; transcript_id "MSTRG.202419.300"; exon_number "7";
chr9	StringTie	exon	137453056	137453180	1000	-	.	gene_id "MSTRG.202419"; transcript_id "MSTRG.202419.300"; exon_number "8";
chr9	StringTie	exon	137453731	137453820	1000	-	.	gene_id "MSTRG.202419"; transcript_id "MSTRG.202419.300"; exon_number "9";
chr9	StringTie	exon	137454391	137454443	1000	-	.	gene_id "MSTRG.202419"; transcript_id "MSTRG.202419.300"; exon_number "10";
chr9	StringTie	exon	137456411	137456486	1000	-	.	gene_id "MSTRG.202419"; transcript_id "MSTRG.202419.300"; exon_number "11";
chr9	StringTie	exon	137457407	137457901	1000	-	.	gene_id "MSTRG.202419"; transcript_id "MSTRG.202419.300"; exon_number "12";
chr9	StringTie	exon	137458488	137458549	1000	-	.	gene_id "MSTRG.202419"; transcript_id "MSTRG.202419.300"; exon_number "13";
chr9	StringTie	exon	137459032	137459130	1000	-	.	gene_id "MSTRG.202419"; transcript_id "MSTRG.202419.300"; exon_number "14";
chr9	StringTie	exon	137459157	137460476	1000	-	.	gene_id "MSTRG.202419"; transcript_id "MSTRG.202419.300"; exon_number "15";
chr9	StringTie	exon	137460634	137460737	1000	-	.	gene_id "MSTRG.202419"; transcript_id "MSTRG.202419.300"; exon_number "16";
chr9	StringTie	exon	137461536	137461620	1000	-	.	gene_id "MSTRG.202419"; transcript_id "MSTRG.202419.300"; exon_number "17";
chr9	StringTie	exon	137461931	137462041	1000	-	.	gene_id "MSTRG.202419"; transcript_id "MSTRG.202419.300"; exon_number "18";
chr9	StringTie	exon	137462179	137462331	1000	-	.	gene_id "MSTRG.202419"; transcript_id "MSTRG.202419.300"; exon_number "19";
chr9	StringTie	exon	137462685	137462833	1000	-	.	gene_id "MSTRG.202419"; transcript_id "MSTRG.202419.300"; exon_number "20";
chr9	StringTie	exon	137463415	137463531	1000	-	.	gene_id "MSTRG.202419"; transcript_id "MSTRG.202419.300"; exon_number "21";
chr9	StringTie	exon	137464126	137464195	1000	-	.	gene_id "MSTRG.202419"; transcript_id "MSTRG.202419.300"; exon_number "22";
chr9	StringTie	exon	137464340	137464456	1000	-	.	gene_id "MSTRG.202419"; transcript_id "MSTRG.202419.300"; exon_number "23";
chr9	StringTie	exon	137467317	137467473	1000	-	.	gene_id "MSTRG.202419"; transcript_id "MSTRG.202419.300"; exon_number "24";
chr9	StringTie	exon	137478034	137478152	1000	-	.	gene_id "MSTRG.202419"; transcript_id "MSTRG.202419.300"; exon_number "25";
chr9	StringTie	exon	137479056	137479238	1000	-	.	gene_id "MSTRG.202419"; transcript_id "MSTRG.202419.300"; exon_number "26";
chr9	StringTie	exon	137480312	137480480	1000	-	.	gene_id "MSTRG.202419"; transcript_id "MSTRG.202419.300"; exon_number "27";
chr9	StringTie	exon	137480960	137481023	1000	-	.	gene_id "MSTRG.202419"; transcript_id "MSTRG.202419.300"; exon_number "28";
chr9	StringTie	exon	137484587	137484736	1000	-	.	gene_id "MSTRG.202419"; transcript_id "MSTRG.202419.300"; exon_number "29";
chr9	StringTie	exon	137493013	137493082	1000	-	.	gene_id "MSTRG.202419"; transcript_id "MSTRG.202419.300"; exon_number "30";
chr9	StringTie	exon	137495033	137495146	1000	-	.	gene_id "MSTRG.202419"; transcript_id "MSTRG.202419.300"; exon_number "31";
chr9	StringTie	exon	137497187	137497310	1000	-	.	gene_id "MSTRG.202419"; transcript_id "MSTRG.202419.300"; exon_number "32";
chr9	StringTie	exon	137498114	137498245	1000	-	.	gene_id "MSTRG.202419"; transcript_id "MSTRG.202419.300"; exon_number "33";
chr9	StringTie	exon	137500691	137500896	1000	-	.	gene_id "MSTRG.202419"; transcript_id "MSTRG.202419.300"; exon_number "34";
chr9	StringTie	exon	137501650	137501727	1000	-	.	gene_id "MSTRG.202419"; transcript_id "MSTRG.202419.300"; exon_number "35";
chr9	StringTie	exon	137505614	137505760	1000	-	.	gene_id "MSTRG.202419"; transcript_id "MSTRG.202419.300"; exon_number "36";
chr9	StringTie	exon	137505983	137506074	1000	-	.	gene_id "MSTRG.202419"; transcript_id "MSTRG.202419.300"; exon_number "37";
chr9	StringTie	exon	137515379	137515710	1000	-	.	gene_id "MSTRG.202419"; transcript_id "MSTRG.202419.300"; exon_number "38";
chr9	StringTie	transcript	137447585	137551165	1000	-	.	gene_id "MSTRG.202419"; transcript_id "MSTRG.202419.301";
chr9	StringTie	exon	137447585	137449491	1000	-	.	gene_id "MSTRG.202419"; transcript_id "MSTRG.202419.301"; exon_number "1";
chr9	StringTie	exon	137449599	137449674	1000	-	.	gene_id "MSTRG.202419"; transcript_id "MSTRG.202419.301"; exon_number "2";
chr9	StringTie	exon	137449923	137450025	1000	-	.	gene_id "MSTRG.202419"; transcript_id "MSTRG.202419.301"; exon_number "3";
chr9	StringTie	exon	137450176	137450255	1000	-	.	gene_id "MSTRG.202419"; transcript_id "MSTRG.202419.301"; exon_number "4";
chr9	StringTie	exon	137452365	137452435	1000	-	.	gene_id "MSTRG.202419"; transcript_id "MSTRG.202419.301"; exon_number "5";
chr9	StringTie	exon	137452553	137452586	1000	-	.	gene_id "MSTRG.202419"; transcript_id "MSTRG.202419.301"; exon_number "6";
chr9	StringTie	exon	137452736	137452819	1000	-	.	gene_id "MSTRG.202419"; transcript_id "MSTRG.202419.301"; exon_number "7";
chr9	StringTie	exon	137453056	137453180	1000	-	.	gene_id "MSTRG.202419"; transcript_id "MSTRG.202419.301"; exon_number "8";
chr9	StringTie	exon	137453731	137453820	1000	-	.	gene_id "MSTRG.202419"; transcript_id "MSTRG.202419.301"; exon_number "9";
chr9	StringTie	exon	137454391	137454443	1000	-	.	gene_id "MSTRG.202419"; transcript_id "MSTRG.202419.301"; exon_number "10";
chr9	StringTie	exon	137456411	137456486	1000	-	.	gene_id "MSTRG.202419"; transcript_id "MSTRG.202419.301"; exon_number "11";
chr9	StringTie	exon	137457407	137457901	1000	-	.	gene_id "MSTRG.202419"; transcript_id "MSTRG.202419.301"; exon_number "12";
chr9	StringTie	exon	137458488	137458549	1000	-	.	gene_id "MSTRG.202419"; transcript_id "MSTRG.202419.301"; exon_number "13";
chr9	StringTie	exon	137459032	137460476	1000	-	.	gene_id "MSTRG.202419"; transcript_id "MSTRG.202419.301"; exon_number "14";
chr9	StringTie	exon	137460634	137460737	1000	-	.	gene_id "MSTRG.202419"; transcript_id "MSTRG.202419.301"; exon_number "15";
chr9	StringTie	exon	137461536	137461620	1000	-	.	gene_id "MSTRG.202419"; transcript_id "MSTRG.202419.301"; exon_number "16";
chr9	StringTie	exon	137461931	137462041	1000	-	.	gene_id "MSTRG.202419"; transcript_id "MSTRG.202419.301"; exon_number "17";
chr9	StringTie	exon	137462179	137462331	1000	-	.	gene_id "MSTRG.202419"; transcript_id "MSTRG.202419.301"; exon_number "18";
chr9	StringTie	exon	137462685	137462833	1000	-	.	gene_id "MSTRG.202419"; transcript_id "MSTRG.202419.301"; exon_number "19";
chr9	StringTie	exon	137463415	137463531	1000	-	.	gene_id "MSTRG.202419"; transcript_id "MSTRG.202419.301"; exon_number "20";
chr9	StringTie	exon	137464126	137464195	1000	-	.	gene_id "MSTRG.202419"; transcript_id "MSTRG.202419.301"; exon_number "21";
chr9	StringTie	exon	137464340	137464462	1000	-	.	gene_id "MSTRG.202419"; transcript_id "MSTRG.202419.301"; exon_number "22";
chr9	StringTie	exon	137467317	137467473	1000	-	.	gene_id "MSTRG.202419"; transcript_id "MSTRG.202419.301"; exon_number "23";
chr9	StringTie	exon	137478034	137478152	1000	-	.	gene_id "MSTRG.202419"; transcript_id "MSTRG.202419.301"; exon_number "24";
chr9	StringTie	exon	137479056	137479238	1000	-	.	gene_id "MSTRG.202419"; transcript_id "MSTRG.202419.301"; exon_number "25";
chr9	StringTie	exon	137480312	137480480	1000	-	.	gene_id "MSTRG.202419"; transcript_id "MSTRG.202419.301"; exon_number "26";
chr9	StringTie	exon	137480960	137481023	1000	-	.	gene_id "MSTRG.202419"; transcript_id "MSTRG.202419.301"; exon_number "27";
chr9	StringTie	exon	137484587	137484736	1000	-	.	gene_id "MSTRG.202419"; transcript_id "MSTRG.202419.301"; exon_number "28";
chr9	StringTie	exon	137493013	137493082	1000	-	.	gene_id "MSTRG.202419"; transcript_id "MSTRG.202419.301"; exon_number "29";
chr9	StringTie	exon	137495033	137495146	1000	-	.	gene_id "MSTRG.202419"; transcript_id "MSTRG.202419.301"; exon_number "30";
chr9	StringTie	exon	137497187	137497310	1000	-	.	gene_id "MSTRG.202419"; transcript_id "MSTRG.202419.301"; exon_number "31";
chr9	StringTie	exon	137498114	137498245	1000	-	.	gene_id "MSTRG.202419"; transcript_id "MSTRG.202419.301"; exon_number "32";
chr9	StringTie	exon	137500691	137501057	1000	-	.	gene_id "MSTRG.202419"; transcript_id "MSTRG.202419.301"; exon_number "33";
chr9	StringTie	exon	137501650	137501727	1000	-	.	gene_id "MSTRG.202419"; transcript_id "MSTRG.202419.301"; exon_number "34";
chr9	StringTie	exon	137505614	137505760	1000	-	.	gene_id "MSTRG.202419"; transcript_id "MSTRG.202419.301"; exon_number "35";
chr9	StringTie	exon	137505983	137506083	1000	-	.	gene_id "MSTRG.202419"; transcript_id "MSTRG.202419.301"; exon_number "36";
chr9	StringTie	exon	137515379	137515519	1000	-	.	gene_id "MSTRG.202419"; transcript_id "MSTRG.202419.301"; exon_number "37";
chr9	StringTie	exon	137516383	137520043	1000	-	.	gene_id "MSTRG.202419"; transcript_id "MSTRG.202419.301"; exon_number "38";
chr9	StringTie	exon	137521636	137521716	1000	-	.	gene_id "MSTRG.202419"; transcript_id "MSTRG.202419.301"; exon_number "39";
chr9	StringTie	exon	137522729	137522857	1000	-	.	gene_id "MSTRG.202419"; transcript_id "MSTRG.202419.301"; exon_number "40";
chr9	StringTie	exon	137540642	137540722	1000	-	.	gene_id "MSTRG.202419"; transcript_id "MSTRG.202419.301"; exon_number "41";
chr9	StringTie	exon	137541417	137541580	1000	-	.	gene_id "MSTRG.202419"; transcript_id "MSTRG.202419.301"; exon_number "42";
chr9	StringTie	exon	137542642	137542801	1000	-	.	gene_id "MSTRG.202419"; transcript_id "MSTRG.202419.301"; exon_number "43";
chr9	StringTie	exon	137543432	137543572	1000	-	.	gene_id "MSTRG.202419"; transcript_id "MSTRG.202419.301"; exon_number "44";
chr9	StringTie	exon	137543724	137543815	1000	-	.	gene_id "MSTRG.202419"; transcript_id "MSTRG.202419.301"; exon_number "45";
chr9	StringTie	exon	137546830	137546909	1000	-	.	gene_id "MSTRG.202419"; transcript_id "MSTRG.202419.301"; exon_number "46";
chr9	StringTie	exon	137547309	137547396	1000	-	.	gene_id "MSTRG.202419"; transcript_id "MSTRG.202419.301"; exon_number "47";
chr9	StringTie	exon	137547585	137547659	1000	-	.	gene_id "MSTRG.202419"; transcript_id "MSTRG.202419.301"; exon_number "48";
chr9	StringTie	exon	137550168	137551165	1000	-	.	gene_id "MSTRG.202419"; transcript_id "MSTRG.202419.301"; exon_number "49";
chr9	StringTie	transcript	137447586	137459351	1000	-	.	gene_id "MSTRG.202419"; transcript_id "MSTRG.202419.302";
chr9	StringTie	exon	137447586	137448359	1000	-	.	gene_id "MSTRG.202419"; transcript_id "MSTRG.202419.302"; exon_number "1";
chr9	StringTie	exon	137448667	137448967	1000	-	.	gene_id "MSTRG.202419"; transcript_id "MSTRG.202419.302"; exon_number "2";
chr9	StringTie	exon	137450219	137450255	1000	-	.	gene_id "MSTRG.202419"; transcript_id "MSTRG.202419.302"; exon_number "3";
chr9	StringTie	exon	137452365	137452435	1000	-	.	gene_id "MSTRG.202419"; transcript_id "MSTRG.202419.302"; exon_number "4";
chr9	StringTie	exon	137452553	137452586	1000	-	.	gene_id "MSTRG.202419"; transcript_id "MSTRG.202419.302"; exon_number "5";
chr9	StringTie	exon	137452736	137452819	1000	-	.	gene_id "MSTRG.202419"; transcript_id "MSTRG.202419.302"; exon_number "6";
chr9	StringTie	exon	137453056	137453180	1000	-	.	gene_id "MSTRG.202419"; transcript_id "MSTRG.202419.302"; exon_number "7";
chr9	StringTie	exon	137453731	137453820	1000	-	.	gene_id "MSTRG.202419"; transcript_id "MSTRG.202419.302"; exon_number "8";
chr9	StringTie	exon	137454391	137454443	1000	-	.	gene_id "MSTRG.202419"; transcript_id "MSTRG.202419.302"; exon_number "9";
chr9	StringTie	exon	137455239	137455307	1000	-	.	gene_id "MSTRG.202419"; transcript_id "MSTRG.202419.302"; exon_number "10";
chr9	StringTie	exon	137456411	137456486	1000	-	.	gene_id "MSTRG.202419"; transcript_id "MSTRG.202419.302"; exon_number "11";
chr9	StringTie	exon	137457407	137457901	1000	-	.	gene_id "MSTRG.202419"; transcript_id "MSTRG.202419.302"; exon_number "12";
chr9	StringTie	exon	137458488	137458549	1000	-	.	gene_id "MSTRG.202419"; transcript_id "MSTRG.202419.302"; exon_number "13";
chr9	StringTie	exon	137459032	137459351	1000	-	.	gene_id "MSTRG.202419"; transcript_id "MSTRG.202419.302"; exon_number "14";
chr9	StringTie	transcript	137447590	137459299	1000	-	.	gene_id "MSTRG.202419"; transcript_id "MSTRG.202419.303";
chr9	StringTie	exon	137447590	137449486	1000	-	.	gene_id "MSTRG.202419"; transcript_id "MSTRG.202419.303"; exon_number "1";
chr9	StringTie	exon	137449599	137449674	1000	-	.	gene_id "MSTRG.202419"; transcript_id "MSTRG.202419.303"; exon_number "2";
chr9	StringTie	exon	137449923	137450025	1000	-	.	gene_id "MSTRG.202419"; transcript_id "MSTRG.202419.303"; exon_number "3";
chr9	StringTie	exon	137450176	137450255	1000	-	.	gene_id "MSTRG.202419"; transcript_id "MSTRG.202419.303"; exon_number "4";
chr9	StringTie	exon	137452365	137452435	1000	-	.	gene_id "MSTRG.202419"; transcript_id "MSTRG.202419.303"; exon_number "5";
chr9	StringTie	exon	137452553	137452586	1000	-	.	gene_id "MSTRG.202419"; transcript_id "MSTRG.202419.303"; exon_number "6";
chr9	StringTie	exon	137452736	137452819	1000	-	.	gene_id "MSTRG.202419"; transcript_id "MSTRG.202419.303"; exon_number "7";
chr9	StringTie	exon	137453056	137453180	1000	-	.	gene_id "MSTRG.202419"; transcript_id "MSTRG.202419.303"; exon_number "8";
chr9	StringTie	exon	137453731	137453820	1000	-	.	gene_id "MSTRG.202419"; transcript_id "MSTRG.202419.303"; exon_number "9";
chr9	StringTie	exon	137454391	137454443	1000	-	.	gene_id "MSTRG.202419"; transcript_id "MSTRG.202419.303"; exon_number "10";
chr9	StringTie	exon	137456411	137456486	1000	-	.	gene_id "MSTRG.202419"; transcript_id "MSTRG.202419.303"; exon_number "11";
chr9	StringTie	exon	137457407	137457901	1000	-	.	gene_id "MSTRG.202419"; transcript_id "MSTRG.202419.303"; exon_number "12";
chr9	StringTie	exon	137458488	137458544	1000	-	.	gene_id "MSTRG.202419"; transcript_id "MSTRG.202419.303"; exon_number "13";
chr9	StringTie	exon	137459032	137459299	1000	-	.	gene_id "MSTRG.202419"; transcript_id "MSTRG.202419.303"; exon_number "14";
chr9	StringTie	transcript	137447590	137459299	1000	-	.	gene_id "MSTRG.202419"; transcript_id "MSTRG.202419.304";
chr9	StringTie	exon	137447590	137449491	1000	-	.	gene_id "MSTRG.202419"; transcript_id "MSTRG.202419.304"; exon_number "1";
chr9	StringTie	exon	137449599	137449674	1000	-	.	gene_id "MSTRG.202419"; transcript_id "MSTRG.202419.304"; exon_number "2";
chr9	StringTie	exon	137449923	137450025	1000	-	.	gene_id "MSTRG.202419"; transcript_id "MSTRG.202419.304"; exon_number "3";
chr9	StringTie	exon	137450176	137450255	1000	-	.	gene_id "MSTRG.202419"; transcript_id "MSTRG.202419.304"; exon_number "4";
chr9	StringTie	exon	137452365	137452430	1000	-	.	gene_id "MSTRG.202419"; transcript_id "MSTRG.202419.304"; exon_number "5";
chr9	StringTie	exon	137452553	137452586	1000	-	.	gene_id "MSTRG.202419"; transcript_id "MSTRG.202419.304"; exon_number "6";
chr9	StringTie	exon	137452736	137452819	1000	-	.	gene_id "MSTRG.202419"; transcript_id "MSTRG.202419.304"; exon_number "7";
chr9	StringTie	exon	137453056	137453180	1000	-	.	gene_id "MSTRG.202419"; transcript_id "MSTRG.202419.304"; exon_number "8";
chr9	StringTie	exon	137453731	137453820	1000	-	.	gene_id "MSTRG.202419"; transcript_id "MSTRG.202419.304"; exon_number "9";
chr9	StringTie	exon	137454391	137454443	1000	-	.	gene_id "MSTRG.202419"; transcript_id "MSTRG.202419.304"; exon_number "10";
chr9	StringTie	exon	137455239	137455307	1000	-	.	gene_id "MSTRG.202419"; transcript_id "MSTRG.202419.304"; exon_number "11";
chr9	StringTie	exon	137455629	137455634	1000	-	.	gene_id "MSTRG.202419"; transcript_id "MSTRG.202419.304"; exon_number "12";
chr9	StringTie	exon	137456411	137456486	1000	-	.	gene_id "MSTRG.202419"; transcript_id "MSTRG.202419.304"; exon_number "13";
chr9	StringTie	exon	137457407	137457901	1000	-	.	gene_id "MSTRG.202419"; transcript_id "MSTRG.202419.304"; exon_number "14";
chr9	StringTie	exon	137458488	137458549	1000	-	.	gene_id "MSTRG.202419"; transcript_id "MSTRG.202419.304"; exon_number "15";
chr9	StringTie	exon	137459032	137459299	1000	-	.	gene_id "MSTRG.202419"; transcript_id "MSTRG.202419.304"; exon_number "16";
chr9	StringTie	transcript	137447592	137459141	1000	-	.	gene_id "MSTRG.202419"; transcript_id "MSTRG.202419.305";
chr9	StringTie	exon	137447592	137449483	1000	-	.	gene_id "MSTRG.202419"; transcript_id "MSTRG.202419.305"; exon_number "1";
chr9	StringTie	exon	137449599	137449674	1000	-	.	gene_id "MSTRG.202419"; transcript_id "MSTRG.202419.305"; exon_number "2";
chr9	StringTie	exon	137449923	137450025	1000	-	.	gene_id "MSTRG.202419"; transcript_id "MSTRG.202419.305"; exon_number "3";
chr9	StringTie	exon	137450176	137450255	1000	-	.	gene_id "MSTRG.202419"; transcript_id "MSTRG.202419.305"; exon_number "4";
chr9	StringTie	exon	137452365	137452435	1000	-	.	gene_id "MSTRG.202419"; transcript_id "MSTRG.202419.305"; exon_number "5";
chr9	StringTie	exon	137452553	137452586	1000	-	.	gene_id "MSTRG.202419"; transcript_id "MSTRG.202419.305"; exon_number "6";
chr9	StringTie	exon	137452736	137452819	1000	-	.	gene_id "MSTRG.202419"; transcript_id "MSTRG.202419.305"; exon_number "7";
chr9	StringTie	exon	137453056	137453180	1000	-	.	gene_id "MSTRG.202419"; transcript_id "MSTRG.202419.305"; exon_number "8";
chr9	StringTie	exon	137454391	137454443	1000	-	.	gene_id "MSTRG.202419"; transcript_id "MSTRG.202419.305"; exon_number "9";
chr9	StringTie	exon	137454746	137455307	1000	-	.	gene_id "MSTRG.202419"; transcript_id "MSTRG.202419.305"; exon_number "10";
chr9	StringTie	exon	137456411	137456486	1000	-	.	gene_id "MSTRG.202419"; transcript_id "MSTRG.202419.305"; exon_number "11";
chr9	StringTie	exon	137457407	137457901	1000	-	.	gene_id "MSTRG.202419"; transcript_id "MSTRG.202419.305"; exon_number "12";
chr9	StringTie	exon	137458488	137458544	1000	-	.	gene_id "MSTRG.202419"; transcript_id "MSTRG.202419.305"; exon_number "13";
chr9	StringTie	exon	137459032	137459141	1000	-	.	gene_id "MSTRG.202419"; transcript_id "MSTRG.202419.305"; exon_number "14";
chr9	StringTie	transcript	137447597	137455307	1000	-	.	gene_id "MSTRG.202419"; transcript_id "MSTRG.202419.306";
chr9	StringTie	exon	137447597	137449486	1000	-	.	gene_id "MSTRG.202419"; transcript_id "MSTRG.202419.306"; exon_number "1";
chr9	StringTie	exon	137449599	137449674	1000	-	.	gene_id "MSTRG.202419"; transcript_id "MSTRG.202419.306"; exon_number "2";
chr9	StringTie	exon	137449923	137450025	1000	-	.	gene_id "MSTRG.202419"; transcript_id "MSTRG.202419.306"; exon_number "3";
chr9	StringTie	exon	137450176	137450255	1000	-	.	gene_id "MSTRG.202419"; transcript_id "MSTRG.202419.306"; exon_number "4";
chr9	StringTie	exon	137452365	137452435	1000	-	.	gene_id "MSTRG.202419"; transcript_id "MSTRG.202419.306"; exon_number "5";
chr9	StringTie	exon	137452553	137452586	1000	-	.	gene_id "MSTRG.202419"; transcript_id "MSTRG.202419.306"; exon_number "6";
chr9	StringTie	exon	137452736	137452804	1000	-	.	gene_id "MSTRG.202419"; transcript_id "MSTRG.202419.306"; exon_number "7";
chr9	StringTie	exon	137453056	137453180	1000	-	.	gene_id "MSTRG.202419"; transcript_id "MSTRG.202419.306"; exon_number "8";
chr9	StringTie	exon	137453731	137453820	1000	-	.	gene_id "MSTRG.202419"; transcript_id "MSTRG.202419.306"; exon_number "9";
chr9	StringTie	exon	137454391	137454443	1000	-	.	gene_id "MSTRG.202419"; transcript_id "MSTRG.202419.306"; exon_number "10";
chr9	StringTie	exon	137455239	137455307	1000	-	.	gene_id "MSTRG.202419"; transcript_id "MSTRG.202419.306"; exon_number "11";
chr9	StringTie	transcript	137447597	137459128	1000	-	.	gene_id "MSTRG.202419"; transcript_id "MSTRG.202419.307";
chr9	StringTie	exon	137447597	137449483	1000	-	.	gene_id "MSTRG.202419"; transcript_id "MSTRG.202419.307"; exon_number "1";
chr9	StringTie	exon	137449599	137449674	1000	-	.	gene_id "MSTRG.202419"; transcript_id "MSTRG.202419.307"; exon_number "2";
chr9	StringTie	exon	137449923	137450025	1000	-	.	gene_id "MSTRG.202419"; transcript_id "MSTRG.202419.307"; exon_number "3";
chr9	StringTie	exon	137450176	137450255	1000	-	.	gene_id "MSTRG.202419"; transcript_id "MSTRG.202419.307"; exon_number "4";
chr9	StringTie	exon	137452365	137452435	1000	-	.	gene_id "MSTRG.202419"; transcript_id "MSTRG.202419.307"; exon_number "5";
chr9	StringTie	exon	137452553	137452586	1000	-	.	gene_id "MSTRG.202419"; transcript_id "MSTRG.202419.307"; exon_number "6";
chr9	StringTie	exon	137452736	137453820	1000	-	.	gene_id "MSTRG.202419"; transcript_id "MSTRG.202419.307"; exon_number "7";
chr9	StringTie	exon	137454391	137455298	1000	-	.	gene_id "MSTRG.202419"; transcript_id "MSTRG.202419.307"; exon_number "8";
chr9	StringTie	exon	137456411	137456486	1000	-	.	gene_id "MSTRG.202419"; transcript_id "MSTRG.202419.307"; exon_number "9";
chr9	StringTie	exon	137457407	137457901	1000	-	.	gene_id "MSTRG.202419"; transcript_id "MSTRG.202419.307"; exon_number "10";
chr9	StringTie	exon	137458488	137458549	1000	-	.	gene_id "MSTRG.202419"; transcript_id "MSTRG.202419.307"; exon_number "11";
chr9	StringTie	exon	137459032	137459128	1000	-	.	gene_id "MSTRG.202419"; transcript_id "MSTRG.202419.307"; exon_number "12";
chr9	StringTie	transcript	137447597	137459151	1000	-	.	gene_id "MSTRG.202419"; transcript_id "MSTRG.202419.308";
chr9	StringTie	exon	137447597	137449483	1000	-	.	gene_id "MSTRG.202419"; transcript_id "MSTRG.202419.308"; exon_number "1";
chr9	StringTie	exon	137449599	137449674	1000	-	.	gene_id "MSTRG.202419"; transcript_id "MSTRG.202419.308"; exon_number "2";
chr9	StringTie	exon	137449923	137450025	1000	-	.	gene_id "MSTRG.202419"; transcript_id "MSTRG.202419.308"; exon_number "3";
chr9	StringTie	exon	137450176	137450255	1000	-	.	gene_id "MSTRG.202419"; transcript_id "MSTRG.202419.308"; exon_number "4";
chr9	StringTie	exon	137452365	137452435	1000	-	.	gene_id "MSTRG.202419"; transcript_id "MSTRG.202419.308"; exon_number "5";
chr9	StringTie	exon	137452553	137452586	1000	-	.	gene_id "MSTRG.202419"; transcript_id "MSTRG.202419.308"; exon_number "6";
chr9	StringTie	exon	137452736	137452819	1000	-	.	gene_id "MSTRG.202419"; transcript_id "MSTRG.202419.308"; exon_number "7";
chr9	StringTie	exon	137453056	137453176	1000	-	.	gene_id "MSTRG.202419"; transcript_id "MSTRG.202419.308"; exon_number "8";
chr9	StringTie	exon	137453727	137453820	1000	-	.	gene_id "MSTRG.202419"; transcript_id "MSTRG.202419.308"; exon_number "9";
chr9	StringTie	exon	137454391	137454443	1000	-	.	gene_id "MSTRG.202419"; transcript_id "MSTRG.202419.308"; exon_number "10";
chr9	StringTie	exon	137456411	137456486	1000	-	.	gene_id "MSTRG.202419"; transcript_id "MSTRG.202419.308"; exon_number "11";
chr9	StringTie	exon	137457400	137457901	1000	-	.	gene_id "MSTRG.202419"; transcript_id "MSTRG.202419.308"; exon_number "12";
chr9	StringTie	exon	137458488	137458549	1000	-	.	gene_id "MSTRG.202419"; transcript_id "MSTRG.202419.308"; exon_number "13";
chr9	StringTie	exon	137459032	137459151	1000	-	.	gene_id "MSTRG.202419"; transcript_id "MSTRG.202419.308"; exon_number "14";
chr9	StringTie	transcript	137447597	137459141	1000	-	.	gene_id "MSTRG.202419"; transcript_id "MSTRG.202419.309";
chr9	StringTie	exon	137447597	137449483	1000	-	.	gene_id "MSTRG.202419"; transcript_id "MSTRG.202419.309"; exon_number "1";
chr9	StringTie	exon	137449599	137449674	1000	-	.	gene_id "MSTRG.202419"; transcript_id "MSTRG.202419.309"; exon_number "2";
chr9	StringTie	exon	137449923	137450025	1000	-	.	gene_id "MSTRG.202419"; transcript_id "MSTRG.202419.309"; exon_number "3";
chr9	StringTie	exon	137450176	137450255	1000	-	.	gene_id "MSTRG.202419"; transcript_id "MSTRG.202419.309"; exon_number "4";
chr9	StringTie	exon	137452365	137452435	1000	-	.	gene_id "MSTRG.202419"; transcript_id "MSTRG.202419.309"; exon_number "5";
chr9	StringTie	exon	137452553	137452586	1000	-	.	gene_id "MSTRG.202419"; transcript_id "MSTRG.202419.309"; exon_number "6";
chr9	StringTie	exon	137452736	137452804	1000	-	.	gene_id "MSTRG.202419"; transcript_id "MSTRG.202419.309"; exon_number "7";
chr9	StringTie	exon	137453056	137453180	1000	-	.	gene_id "MSTRG.202419"; transcript_id "MSTRG.202419.309"; exon_number "8";
chr9	StringTie	exon	137453731	137453820	1000	-	.	gene_id "MSTRG.202419"; transcript_id "MSTRG.202419.309"; exon_number "9";
chr9	StringTie	exon	137454391	137454443	1000	-	.	gene_id "MSTRG.202419"; transcript_id "MSTRG.202419.309"; exon_number "10";
chr9	StringTie	exon	137455239	137455307	1000	-	.	gene_id "MSTRG.202419"; transcript_id "MSTRG.202419.309"; exon_number "11";
chr9	StringTie	exon	137455629	137455634	1000	-	.	gene_id "MSTRG.202419"; transcript_id "MSTRG.202419.309"; exon_number "12";
chr9	StringTie	exon	137456411	137456486	1000	-	.	gene_id "MSTRG.202419"; transcript_id "MSTRG.202419.309"; exon_number "13";
chr9	StringTie	exon	137457407	137457901	1000	-	.	gene_id "MSTRG.202419"; transcript_id "MSTRG.202419.309"; exon_number "14";
chr9	StringTie	exon	137458488	137458544	1000	-	.	gene_id "MSTRG.202419"; transcript_id "MSTRG.202419.309"; exon_number "15";
chr9	StringTie	exon	137459032	137459141	1000	-	.	gene_id "MSTRG.202419"; transcript_id "MSTRG.202419.309"; exon_number "16";
chr9	StringTie	transcript	137445022	137550786	1000	-	.	gene_id "MSTRG.202419"; transcript_id "MSTRG.202419.31";
chr9	StringTie	exon	137445022	137449491	1000	-	.	gene_id "MSTRG.202419"; transcript_id "MSTRG.202419.31"; exon_number "1";
chr9	StringTie	exon	137449599	137449674	1000	-	.	gene_id "MSTRG.202419"; transcript_id "MSTRG.202419.31"; exon_number "2";
chr9	StringTie	exon	137449923	137450025	1000	-	.	gene_id "MSTRG.202419"; transcript_id "MSTRG.202419.31"; exon_number "3";
chr9	StringTie	exon	137450176	137450255	1000	-	.	gene_id "MSTRG.202419"; transcript_id "MSTRG.202419.31"; exon_number "4";
chr9	StringTie	exon	137452365	137452435	1000	-	.	gene_id "MSTRG.202419"; transcript_id "MSTRG.202419.31"; exon_number "5";
chr9	StringTie	exon	137452553	137452586	1000	-	.	gene_id "MSTRG.202419"; transcript_id "MSTRG.202419.31"; exon_number "6";
chr9	StringTie	exon	137452736	137452819	1000	-	.	gene_id "MSTRG.202419"; transcript_id "MSTRG.202419.31"; exon_number "7";
chr9	StringTie	exon	137453056	137453180	1000	-	.	gene_id "MSTRG.202419"; transcript_id "MSTRG.202419.31"; exon_number "8";
chr9	StringTie	exon	137453731	137453820	1000	-	.	gene_id "MSTRG.202419"; transcript_id "MSTRG.202419.31"; exon_number "9";
chr9	StringTie	exon	137454391	137454443	1000	-	.	gene_id "MSTRG.202419"; transcript_id "MSTRG.202419.31"; exon_number "10";
chr9	StringTie	exon	137455239	137456486	1000	-	.	gene_id "MSTRG.202419"; transcript_id "MSTRG.202419.31"; exon_number "11";
chr9	StringTie	exon	137457407	137457901	1000	-	.	gene_id "MSTRG.202419"; transcript_id "MSTRG.202419.31"; exon_number "12";
chr9	StringTie	exon	137458488	137458549	1000	-	.	gene_id "MSTRG.202419"; transcript_id "MSTRG.202419.31"; exon_number "13";
chr9	StringTie	exon	137459032	137460476	1000	-	.	gene_id "MSTRG.202419"; transcript_id "MSTRG.202419.31"; exon_number "14";
chr9	StringTie	exon	137460634	137461620	1000	-	.	gene_id "MSTRG.202419"; transcript_id "MSTRG.202419.31"; exon_number "15";
chr9	StringTie	exon	137461931	137462041	1000	-	.	gene_id "MSTRG.202419"; transcript_id "MSTRG.202419.31"; exon_number "16";
chr9	StringTie	exon	137462179	137462331	1000	-	.	gene_id "MSTRG.202419"; transcript_id "MSTRG.202419.31"; exon_number "17";
chr9	StringTie	exon	137462685	137462833	1000	-	.	gene_id "MSTRG.202419"; transcript_id "MSTRG.202419.31"; exon_number "18";
chr9	StringTie	exon	137463415	137463531	1000	-	.	gene_id "MSTRG.202419"; transcript_id "MSTRG.202419.31"; exon_number "19";
chr9	StringTie	exon	137464126	137464456	1000	-	.	gene_id "MSTRG.202419"; transcript_id "MSTRG.202419.31"; exon_number "20";
chr9	StringTie	exon	137467317	137467473	1000	-	.	gene_id "MSTRG.202419"; transcript_id "MSTRG.202419.31"; exon_number "21";
chr9	StringTie	exon	137478034	137479238	1000	-	.	gene_id "MSTRG.202419"; transcript_id "MSTRG.202419.31"; exon_number "22";
chr9	StringTie	exon	137480312	137480480	1000	-	.	gene_id "MSTRG.202419"; transcript_id "MSTRG.202419.31"; exon_number "23";
chr9	StringTie	exon	137480960	137481023	1000	-	.	gene_id "MSTRG.202419"; transcript_id "MSTRG.202419.31"; exon_number "24";
chr9	StringTie	exon	137484587	137484736	1000	-	.	gene_id "MSTRG.202419"; transcript_id "MSTRG.202419.31"; exon_number "25";
chr9	StringTie	exon	137493013	137493082	1000	-	.	gene_id "MSTRG.202419"; transcript_id "MSTRG.202419.31"; exon_number "26";
chr9	StringTie	exon	137495033	137495146	1000	-	.	gene_id "MSTRG.202419"; transcript_id "MSTRG.202419.31"; exon_number "27";
chr9	StringTie	exon	137497187	137497310	1000	-	.	gene_id "MSTRG.202419"; transcript_id "MSTRG.202419.31"; exon_number "28";
chr9	StringTie	exon	137498114	137498245	1000	-	.	gene_id "MSTRG.202419"; transcript_id "MSTRG.202419.31"; exon_number "29";
chr9	StringTie	exon	137500691	137501057	1000	-	.	gene_id "MSTRG.202419"; transcript_id "MSTRG.202419.31"; exon_number "30";
chr9	StringTie	exon	137501650	137501727	1000	-	.	gene_id "MSTRG.202419"; transcript_id "MSTRG.202419.31"; exon_number "31";
chr9	StringTie	exon	137505614	137505760	1000	-	.	gene_id "MSTRG.202419"; transcript_id "MSTRG.202419.31"; exon_number "32";
chr9	StringTie	exon	137505983	137506083	1000	-	.	gene_id "MSTRG.202419"; transcript_id "MSTRG.202419.31"; exon_number "33";
chr9	StringTie	exon	137515379	137515519	1000	-	.	gene_id "MSTRG.202419"; transcript_id "MSTRG.202419.31"; exon_number "34";
chr9	StringTie	exon	137516383	137516467	1000	-	.	gene_id "MSTRG.202419"; transcript_id "MSTRG.202419.31"; exon_number "35";
chr9	StringTie	exon	137519917	137520043	1000	-	.	gene_id "MSTRG.202419"; transcript_id "MSTRG.202419.31"; exon_number "36";
chr9	StringTie	exon	137521636	137521716	1000	-	.	gene_id "MSTRG.202419"; transcript_id "MSTRG.202419.31"; exon_number "37";
chr9	StringTie	exon	137522729	137522857	1000	-	.	gene_id "MSTRG.202419"; transcript_id "MSTRG.202419.31"; exon_number "38";
chr9	StringTie	exon	137540642	137540722	1000	-	.	gene_id "MSTRG.202419"; transcript_id "MSTRG.202419.31"; exon_number "39";
chr9	StringTie	exon	137542642	137542801	1000	-	.	gene_id "MSTRG.202419"; transcript_id "MSTRG.202419.31"; exon_number "40";
chr9	StringTie	exon	137543432	137543572	1000	-	.	gene_id "MSTRG.202419"; transcript_id "MSTRG.202419.31"; exon_number "41";
chr9	StringTie	exon	137543724	137543815	1000	-	.	gene_id "MSTRG.202419"; transcript_id "MSTRG.202419.31"; exon_number "42";
chr9	StringTie	exon	137546830	137546909	1000	-	.	gene_id "MSTRG.202419"; transcript_id "MSTRG.202419.31"; exon_number "43";
chr9	StringTie	exon	137547309	137547396	1000	-	.	gene_id "MSTRG.202419"; transcript_id "MSTRG.202419.31"; exon_number "44";
chr9	StringTie	exon	137547585	137547659	1000	-	.	gene_id "MSTRG.202419"; transcript_id "MSTRG.202419.31"; exon_number "45";
chr9	StringTie	exon	137550168	137550786	1000	-	.	gene_id "MSTRG.202419"; transcript_id "MSTRG.202419.31"; exon_number "46";
chr9	StringTie	transcript	137447597	137550534	1000	-	.	gene_id "MSTRG.202419"; transcript_id "MSTRG.202419.310";
chr9	StringTie	exon	137447597	137449483	1000	-	.	gene_id "MSTRG.202419"; transcript_id "MSTRG.202419.310"; exon_number "1";
chr9	StringTie	exon	137449599	137449674	1000	-	.	gene_id "MSTRG.202419"; transcript_id "MSTRG.202419.310"; exon_number "2";
chr9	StringTie	exon	137449923	137450025	1000	-	.	gene_id "MSTRG.202419"; transcript_id "MSTRG.202419.310"; exon_number "3";
chr9	StringTie	exon	137450176	137450255	1000	-	.	gene_id "MSTRG.202419"; transcript_id "MSTRG.202419.310"; exon_number "4";
chr9	StringTie	exon	137452365	137452435	1000	-	.	gene_id "MSTRG.202419"; transcript_id "MSTRG.202419.310"; exon_number "5";
chr9	StringTie	exon	137452553	137452586	1000	-	.	gene_id "MSTRG.202419"; transcript_id "MSTRG.202419.310"; exon_number "6";
chr9	StringTie	exon	137452736	137452819	1000	-	.	gene_id "MSTRG.202419"; transcript_id "MSTRG.202419.310"; exon_number "7";
chr9	StringTie	exon	137453056	137453176	1000	-	.	gene_id "MSTRG.202419"; transcript_id "MSTRG.202419.310"; exon_number "8";
chr9	StringTie	exon	137453727	137453820	1000	-	.	gene_id "MSTRG.202419"; transcript_id "MSTRG.202419.310"; exon_number "9";
chr9	StringTie	exon	137454391	137454443	1000	-	.	gene_id "MSTRG.202419"; transcript_id "MSTRG.202419.310"; exon_number "10";
chr9	StringTie	exon	137454746	137456486	1000	-	.	gene_id "MSTRG.202419"; transcript_id "MSTRG.202419.310"; exon_number "11";
chr9	StringTie	exon	137457407	137457901	1000	-	.	gene_id "MSTRG.202419"; transcript_id "MSTRG.202419.310"; exon_number "12";
chr9	StringTie	exon	137458488	137458544	1000	-	.	gene_id "MSTRG.202419"; transcript_id "MSTRG.202419.310"; exon_number "13";
chr9	StringTie	exon	137459032	137459607	1000	-	.	gene_id "MSTRG.202419"; transcript_id "MSTRG.202419.310"; exon_number "14";
chr9	StringTie	exon	137459968	137460476	1000	-	.	gene_id "MSTRG.202419"; transcript_id "MSTRG.202419.310"; exon_number "15";
chr9	StringTie	exon	137460634	137460737	1000	-	.	gene_id "MSTRG.202419"; transcript_id "MSTRG.202419.310"; exon_number "16";
chr9	StringTie	exon	137461536	137461620	1000	-	.	gene_id "MSTRG.202419"; transcript_id "MSTRG.202419.310"; exon_number "17";
chr9	StringTie	exon	137461931	137462041	1000	-	.	gene_id "MSTRG.202419"; transcript_id "MSTRG.202419.310"; exon_number "18";
chr9	StringTie	exon	137462179	137462331	1000	-	.	gene_id "MSTRG.202419"; transcript_id "MSTRG.202419.310"; exon_number "19";
chr9	StringTie	exon	137462685	137462833	1000	-	.	gene_id "MSTRG.202419"; transcript_id "MSTRG.202419.310"; exon_number "20";
chr9	StringTie	exon	137463415	137463531	1000	-	.	gene_id "MSTRG.202419"; transcript_id "MSTRG.202419.310"; exon_number "21";
chr9	StringTie	exon	137464126	137464195	1000	-	.	gene_id "MSTRG.202419"; transcript_id "MSTRG.202419.310"; exon_number "22";
chr9	StringTie	exon	137464340	137464456	1000	-	.	gene_id "MSTRG.202419"; transcript_id "MSTRG.202419.310"; exon_number "23";
chr9	StringTie	exon	137467317	137467473	1000	-	.	gene_id "MSTRG.202419"; transcript_id "MSTRG.202419.310"; exon_number "24";
chr9	StringTie	exon	137478034	137478152	1000	-	.	gene_id "MSTRG.202419"; transcript_id "MSTRG.202419.310"; exon_number "25";
chr9	StringTie	exon	137479056	137479238	1000	-	.	gene_id "MSTRG.202419"; transcript_id "MSTRG.202419.310"; exon_number "26";
chr9	StringTie	exon	137480312	137480480	1000	-	.	gene_id "MSTRG.202419"; transcript_id "MSTRG.202419.310"; exon_number "27";
chr9	StringTie	exon	137480960	137481023	1000	-	.	gene_id "MSTRG.202419"; transcript_id "MSTRG.202419.310"; exon_number "28";
chr9	StringTie	exon	137484587	137484736	1000	-	.	gene_id "MSTRG.202419"; transcript_id "MSTRG.202419.310"; exon_number "29";
chr9	StringTie	exon	137493013	137493082	1000	-	.	gene_id "MSTRG.202419"; transcript_id "MSTRG.202419.310"; exon_number "30";
chr9	StringTie	exon	137495033	137495146	1000	-	.	gene_id "MSTRG.202419"; transcript_id "MSTRG.202419.310"; exon_number "31";
chr9	StringTie	exon	137497187	137497310	1000	-	.	gene_id "MSTRG.202419"; transcript_id "MSTRG.202419.310"; exon_number "32";
chr9	StringTie	exon	137498114	137498245	1000	-	.	gene_id "MSTRG.202419"; transcript_id "MSTRG.202419.310"; exon_number "33";
chr9	StringTie	exon	137500691	137500896	1000	-	.	gene_id "MSTRG.202419"; transcript_id "MSTRG.202419.310"; exon_number "34";
chr9	StringTie	exon	137501650	137501727	1000	-	.	gene_id "MSTRG.202419"; transcript_id "MSTRG.202419.310"; exon_number "35";
chr9	StringTie	exon	137505614	137505760	1000	-	.	gene_id "MSTRG.202419"; transcript_id "MSTRG.202419.310"; exon_number "36";
chr9	StringTie	exon	137505983	137506083	1000	-	.	gene_id "MSTRG.202419"; transcript_id "MSTRG.202419.310"; exon_number "37";
chr9	StringTie	exon	137515379	137515519	1000	-	.	gene_id "MSTRG.202419"; transcript_id "MSTRG.202419.310"; exon_number "38";
chr9	StringTie	exon	137519917	137520043	1000	-	.	gene_id "MSTRG.202419"; transcript_id "MSTRG.202419.310"; exon_number "39";
chr9	StringTie	exon	137521636	137521716	1000	-	.	gene_id "MSTRG.202419"; transcript_id "MSTRG.202419.310"; exon_number "40";
chr9	StringTie	exon	137522729	137522857	1000	-	.	gene_id "MSTRG.202419"; transcript_id "MSTRG.202419.310"; exon_number "41";
chr9	StringTie	exon	137540642	137540722	1000	-	.	gene_id "MSTRG.202419"; transcript_id "MSTRG.202419.310"; exon_number "42";
chr9	StringTie	exon	137542642	137542801	1000	-	.	gene_id "MSTRG.202419"; transcript_id "MSTRG.202419.310"; exon_number "43";
chr9	StringTie	exon	137543432	137543572	1000	-	.	gene_id "MSTRG.202419"; transcript_id "MSTRG.202419.310"; exon_number "44";
chr9	StringTie	exon	137543724	137543815	1000	-	.	gene_id "MSTRG.202419"; transcript_id "MSTRG.202419.310"; exon_number "45";
chr9	StringTie	exon	137546830	137546909	1000	-	.	gene_id "MSTRG.202419"; transcript_id "MSTRG.202419.310"; exon_number "46";
chr9	StringTie	exon	137547309	137547396	1000	-	.	gene_id "MSTRG.202419"; transcript_id "MSTRG.202419.310"; exon_number "47";
chr9	StringTie	exon	137547585	137547659	1000	-	.	gene_id "MSTRG.202419"; transcript_id "MSTRG.202419.310"; exon_number "48";
chr9	StringTie	exon	137550168	137550534	1000	-	.	gene_id "MSTRG.202419"; transcript_id "MSTRG.202419.310"; exon_number "49";
chr9	StringTie	transcript	137447609	137459143	1000	-	.	gene_id "MSTRG.202419"; transcript_id "MSTRG.202419.311";
chr9	StringTie	exon	137447609	137448021	1000	-	.	gene_id "MSTRG.202419"; transcript_id "MSTRG.202419.311"; exon_number "1";
chr9	StringTie	exon	137448044	137449491	1000	-	.	gene_id "MSTRG.202419"; transcript_id "MSTRG.202419.311"; exon_number "2";
chr9	StringTie	exon	137449599	137449674	1000	-	.	gene_id "MSTRG.202419"; transcript_id "MSTRG.202419.311"; exon_number "3";
chr9	StringTie	exon	137449923	137450025	1000	-	.	gene_id "MSTRG.202419"; transcript_id "MSTRG.202419.311"; exon_number "4";
chr9	StringTie	exon	137450176	137450255	1000	-	.	gene_id "MSTRG.202419"; transcript_id "MSTRG.202419.311"; exon_number "5";
chr9	StringTie	exon	137452365	137452435	1000	-	.	gene_id "MSTRG.202419"; transcript_id "MSTRG.202419.311"; exon_number "6";
chr9	StringTie	exon	137452553	137452586	1000	-	.	gene_id "MSTRG.202419"; transcript_id "MSTRG.202419.311"; exon_number "7";
chr9	StringTie	exon	137452736	137452819	1000	-	.	gene_id "MSTRG.202419"; transcript_id "MSTRG.202419.311"; exon_number "8";
chr9	StringTie	exon	137453056	137453180	1000	-	.	gene_id "MSTRG.202419"; transcript_id "MSTRG.202419.311"; exon_number "9";
chr9	StringTie	exon	137453731	137453820	1000	-	.	gene_id "MSTRG.202419"; transcript_id "MSTRG.202419.311"; exon_number "10";
chr9	StringTie	exon	137454391	137454443	1000	-	.	gene_id "MSTRG.202419"; transcript_id "MSTRG.202419.311"; exon_number "11";
chr9	StringTie	exon	137455239	137455307	1000	-	.	gene_id "MSTRG.202419"; transcript_id "MSTRG.202419.311"; exon_number "12";
chr9	StringTie	exon	137456411	137456486	1000	-	.	gene_id "MSTRG.202419"; transcript_id "MSTRG.202419.311"; exon_number "13";
chr9	StringTie	exon	137457407	137457901	1000	-	.	gene_id "MSTRG.202419"; transcript_id "MSTRG.202419.311"; exon_number "14";
chr9	StringTie	exon	137458488	137458549	1000	-	.	gene_id "MSTRG.202419"; transcript_id "MSTRG.202419.311"; exon_number "15";
chr9	StringTie	exon	137459032	137459143	1000	-	.	gene_id "MSTRG.202419"; transcript_id "MSTRG.202419.311"; exon_number "16";
chr9	StringTie	transcript	137447609	137550546	1000	-	.	gene_id "MSTRG.202419"; transcript_id "MSTRG.202419.312";
chr9	StringTie	exon	137447609	137449491	1000	-	.	gene_id "MSTRG.202419"; transcript_id "MSTRG.202419.312"; exon_number "1";
chr9	StringTie	exon	137449599	137449674	1000	-	.	gene_id "MSTRG.202419"; transcript_id "MSTRG.202419.312"; exon_number "2";
chr9	StringTie	exon	137449923	137450025	1000	-	.	gene_id "MSTRG.202419"; transcript_id "MSTRG.202419.312"; exon_number "3";
chr9	StringTie	exon	137450176	137450255	1000	-	.	gene_id "MSTRG.202419"; transcript_id "MSTRG.202419.312"; exon_number "4";
chr9	StringTie	exon	137452365	137452435	1000	-	.	gene_id "MSTRG.202419"; transcript_id "MSTRG.202419.312"; exon_number "5";
chr9	StringTie	exon	137452553	137452586	1000	-	.	gene_id "MSTRG.202419"; transcript_id "MSTRG.202419.312"; exon_number "6";
chr9	StringTie	exon	137452736	137452819	1000	-	.	gene_id "MSTRG.202419"; transcript_id "MSTRG.202419.312"; exon_number "7";
chr9	StringTie	exon	137453056	137453180	1000	-	.	gene_id "MSTRG.202419"; transcript_id "MSTRG.202419.312"; exon_number "8";
chr9	StringTie	exon	137453731	137453820	1000	-	.	gene_id "MSTRG.202419"; transcript_id "MSTRG.202419.312"; exon_number "9";
chr9	StringTie	exon	137454391	137454443	1000	-	.	gene_id "MSTRG.202419"; transcript_id "MSTRG.202419.312"; exon_number "10";
chr9	StringTie	exon	137455239	137455307	1000	-	.	gene_id "MSTRG.202419"; transcript_id "MSTRG.202419.312"; exon_number "11";
chr9	StringTie	exon	137456411	137456486	1000	-	.	gene_id "MSTRG.202419"; transcript_id "MSTRG.202419.312"; exon_number "12";
chr9	StringTie	exon	137457407	137457901	1000	-	.	gene_id "MSTRG.202419"; transcript_id "MSTRG.202419.312"; exon_number "13";
chr9	StringTie	exon	137458488	137458549	1000	-	.	gene_id "MSTRG.202419"; transcript_id "MSTRG.202419.312"; exon_number "14";
chr9	StringTie	exon	137459032	137460476	1000	-	.	gene_id "MSTRG.202419"; transcript_id "MSTRG.202419.312"; exon_number "15";
chr9	StringTie	exon	137460634	137460737	1000	-	.	gene_id "MSTRG.202419"; transcript_id "MSTRG.202419.312"; exon_number "16";
chr9	StringTie	exon	137461536	137461620	1000	-	.	gene_id "MSTRG.202419"; transcript_id "MSTRG.202419.312"; exon_number "17";
chr9	StringTie	exon	137461931	137462041	1000	-	.	gene_id "MSTRG.202419"; transcript_id "MSTRG.202419.312"; exon_number "18";
chr9	StringTie	exon	137462179	137462331	1000	-	.	gene_id "MSTRG.202419"; transcript_id "MSTRG.202419.312"; exon_number "19";
chr9	StringTie	exon	137462685	137462833	1000	-	.	gene_id "MSTRG.202419"; transcript_id "MSTRG.202419.312"; exon_number "20";
chr9	StringTie	exon	137463415	137463531	1000	-	.	gene_id "MSTRG.202419"; transcript_id "MSTRG.202419.312"; exon_number "21";
chr9	StringTie	exon	137464126	137464195	1000	-	.	gene_id "MSTRG.202419"; transcript_id "MSTRG.202419.312"; exon_number "22";
chr9	StringTie	exon	137464340	137464456	1000	-	.	gene_id "MSTRG.202419"; transcript_id "MSTRG.202419.312"; exon_number "23";
chr9	StringTie	exon	137467317	137467473	1000	-	.	gene_id "MSTRG.202419"; transcript_id "MSTRG.202419.312"; exon_number "24";
chr9	StringTie	exon	137478034	137478152	1000	-	.	gene_id "MSTRG.202419"; transcript_id "MSTRG.202419.312"; exon_number "25";
chr9	StringTie	exon	137479056	137479238	1000	-	.	gene_id "MSTRG.202419"; transcript_id "MSTRG.202419.312"; exon_number "26";
chr9	StringTie	exon	137480312	137480480	1000	-	.	gene_id "MSTRG.202419"; transcript_id "MSTRG.202419.312"; exon_number "27";
chr9	StringTie	exon	137480960	137481023	1000	-	.	gene_id "MSTRG.202419"; transcript_id "MSTRG.202419.312"; exon_number "28";
chr9	StringTie	exon	137484587	137484736	1000	-	.	gene_id "MSTRG.202419"; transcript_id "MSTRG.202419.312"; exon_number "29";
chr9	StringTie	exon	137485022	137489340	1000	-	.	gene_id "MSTRG.202419"; transcript_id "MSTRG.202419.312"; exon_number "30";
chr9	StringTie	exon	137493013	137493082	1000	-	.	gene_id "MSTRG.202419"; transcript_id "MSTRG.202419.312"; exon_number "31";
chr9	StringTie	exon	137495033	137495146	1000	-	.	gene_id "MSTRG.202419"; transcript_id "MSTRG.202419.312"; exon_number "32";
chr9	StringTie	exon	137497187	137497310	1000	-	.	gene_id "MSTRG.202419"; transcript_id "MSTRG.202419.312"; exon_number "33";
chr9	StringTie	exon	137498114	137498245	1000	-	.	gene_id "MSTRG.202419"; transcript_id "MSTRG.202419.312"; exon_number "34";
chr9	StringTie	exon	137500691	137500896	1000	-	.	gene_id "MSTRG.202419"; transcript_id "MSTRG.202419.312"; exon_number "35";
chr9	StringTie	exon	137501650	137501727	1000	-	.	gene_id "MSTRG.202419"; transcript_id "MSTRG.202419.312"; exon_number "36";
chr9	StringTie	exon	137505614	137505760	1000	-	.	gene_id "MSTRG.202419"; transcript_id "MSTRG.202419.312"; exon_number "37";
chr9	StringTie	exon	137505983	137506083	1000	-	.	gene_id "MSTRG.202419"; transcript_id "MSTRG.202419.312"; exon_number "38";
chr9	StringTie	exon	137515379	137515519	1000	-	.	gene_id "MSTRG.202419"; transcript_id "MSTRG.202419.312"; exon_number "39";
chr9	StringTie	exon	137519917	137520043	1000	-	.	gene_id "MSTRG.202419"; transcript_id "MSTRG.202419.312"; exon_number "40";
chr9	StringTie	exon	137521636	137521716	1000	-	.	gene_id "MSTRG.202419"; transcript_id "MSTRG.202419.312"; exon_number "41";
chr9	StringTie	exon	137522729	137522857	1000	-	.	gene_id "MSTRG.202419"; transcript_id "MSTRG.202419.312"; exon_number "42";
chr9	StringTie	exon	137540642	137540722	1000	-	.	gene_id "MSTRG.202419"; transcript_id "MSTRG.202419.312"; exon_number "43";
chr9	StringTie	exon	137542642	137542801	1000	-	.	gene_id "MSTRG.202419"; transcript_id "MSTRG.202419.312"; exon_number "44";
chr9	StringTie	exon	137543432	137543572	1000	-	.	gene_id "MSTRG.202419"; transcript_id "MSTRG.202419.312"; exon_number "45";
chr9	StringTie	exon	137543724	137543815	1000	-	.	gene_id "MSTRG.202419"; transcript_id "MSTRG.202419.312"; exon_number "46";
chr9	StringTie	exon	137546830	137546909	1000	-	.	gene_id "MSTRG.202419"; transcript_id "MSTRG.202419.312"; exon_number "47";
chr9	StringTie	exon	137547309	137547396	1000	-	.	gene_id "MSTRG.202419"; transcript_id "MSTRG.202419.312"; exon_number "48";
chr9	StringTie	exon	137547585	137547659	1000	-	.	gene_id "MSTRG.202419"; transcript_id "MSTRG.202419.312"; exon_number "49";
chr9	StringTie	exon	137550168	137550546	1000	-	.	gene_id "MSTRG.202419"; transcript_id "MSTRG.202419.312"; exon_number "50";
chr9	StringTie	transcript	137448203	137459285	1000	-	.	gene_id "MSTRG.202419"; transcript_id "MSTRG.202419.313";
chr9	StringTie	exon	137448203	137449483	1000	-	.	gene_id "MSTRG.202419"; transcript_id "MSTRG.202419.313"; exon_number "1";
chr9	StringTie	exon	137449599	137449674	1000	-	.	gene_id "MSTRG.202419"; transcript_id "MSTRG.202419.313"; exon_number "2";
chr9	StringTie	exon	137449923	137450025	1000	-	.	gene_id "MSTRG.202419"; transcript_id "MSTRG.202419.313"; exon_number "3";
chr9	StringTie	exon	137450176	137450255	1000	-	.	gene_id "MSTRG.202419"; transcript_id "MSTRG.202419.313"; exon_number "4";
chr9	StringTie	exon	137452365	137452433	1000	-	.	gene_id "MSTRG.202419"; transcript_id "MSTRG.202419.313"; exon_number "5";
chr9	StringTie	exon	137452553	137452586	1000	-	.	gene_id "MSTRG.202419"; transcript_id "MSTRG.202419.313"; exon_number "6";
chr9	StringTie	exon	137452736	137452819	1000	-	.	gene_id "MSTRG.202419"; transcript_id "MSTRG.202419.313"; exon_number "7";
chr9	StringTie	exon	137453056	137453180	1000	-	.	gene_id "MSTRG.202419"; transcript_id "MSTRG.202419.313"; exon_number "8";
chr9	StringTie	exon	137454391	137454443	1000	-	.	gene_id "MSTRG.202419"; transcript_id "MSTRG.202419.313"; exon_number "9";
chr9	StringTie	exon	137455239	137455307	1000	-	.	gene_id "MSTRG.202419"; transcript_id "MSTRG.202419.313"; exon_number "10";
chr9	StringTie	exon	137456411	137456486	1000	-	.	gene_id "MSTRG.202419"; transcript_id "MSTRG.202419.313"; exon_number "11";
chr9	StringTie	exon	137457407	137457901	1000	-	.	gene_id "MSTRG.202419"; transcript_id "MSTRG.202419.313"; exon_number "12";
chr9	StringTie	exon	137458488	137458549	1000	-	.	gene_id "MSTRG.202419"; transcript_id "MSTRG.202419.313"; exon_number "13";
chr9	StringTie	exon	137459032	137459285	1000	-	.	gene_id "MSTRG.202419"; transcript_id "MSTRG.202419.313"; exon_number "14";
chr9	StringTie	transcript	137448218	137459345	1000	-	.	gene_id "MSTRG.202419"; transcript_id "MSTRG.202419.314";
chr9	StringTie	exon	137448218	137449483	1000	-	.	gene_id "MSTRG.202419"; transcript_id "MSTRG.202419.314"; exon_number "1";
chr9	StringTie	exon	137449599	137449674	1000	-	.	gene_id "MSTRG.202419"; transcript_id "MSTRG.202419.314"; exon_number "2";
chr9	StringTie	exon	137449923	137449942	1000	-	.	gene_id "MSTRG.202419"; transcript_id "MSTRG.202419.314"; exon_number "3";
chr9	StringTie	exon	137452386	137452435	1000	-	.	gene_id "MSTRG.202419"; transcript_id "MSTRG.202419.314"; exon_number "4";
chr9	StringTie	exon	137452553	137452586	1000	-	.	gene_id "MSTRG.202419"; transcript_id "MSTRG.202419.314"; exon_number "5";
chr9	StringTie	exon	137452736	137452819	1000	-	.	gene_id "MSTRG.202419"; transcript_id "MSTRG.202419.314"; exon_number "6";
chr9	StringTie	exon	137453056	137453180	1000	-	.	gene_id "MSTRG.202419"; transcript_id "MSTRG.202419.314"; exon_number "7";
chr9	StringTie	exon	137453731	137453820	1000	-	.	gene_id "MSTRG.202419"; transcript_id "MSTRG.202419.314"; exon_number "8";
chr9	StringTie	exon	137454391	137454443	1000	-	.	gene_id "MSTRG.202419"; transcript_id "MSTRG.202419.314"; exon_number "9";
chr9	StringTie	exon	137455239	137455307	1000	-	.	gene_id "MSTRG.202419"; transcript_id "MSTRG.202419.314"; exon_number "10";
chr9	StringTie	exon	137456411	137456486	1000	-	.	gene_id "MSTRG.202419"; transcript_id "MSTRG.202419.314"; exon_number "11";
chr9	StringTie	exon	137457407	137457901	1000	-	.	gene_id "MSTRG.202419"; transcript_id "MSTRG.202419.314"; exon_number "12";
chr9	StringTie	exon	137458488	137458549	1000	-	.	gene_id "MSTRG.202419"; transcript_id "MSTRG.202419.314"; exon_number "13";
chr9	StringTie	exon	137459032	137459345	1000	-	.	gene_id "MSTRG.202419"; transcript_id "MSTRG.202419.314"; exon_number "14";
chr9	StringTie	transcript	137448221	137459167	1000	-	.	gene_id "MSTRG.202419"; transcript_id "MSTRG.202419.315";
chr9	StringTie	exon	137448221	137449486	1000	-	.	gene_id "MSTRG.202419"; transcript_id "MSTRG.202419.315"; exon_number "1";
chr9	StringTie	exon	137449599	137449674	1000	-	.	gene_id "MSTRG.202419"; transcript_id "MSTRG.202419.315"; exon_number "2";
chr9	StringTie	exon	137449923	137450025	1000	-	.	gene_id "MSTRG.202419"; transcript_id "MSTRG.202419.315"; exon_number "3";
chr9	StringTie	exon	137450176	137450255	1000	-	.	gene_id "MSTRG.202419"; transcript_id "MSTRG.202419.315"; exon_number "4";
chr9	StringTie	exon	137452365	137452435	1000	-	.	gene_id "MSTRG.202419"; transcript_id "MSTRG.202419.315"; exon_number "5";
chr9	StringTie	exon	137452553	137452586	1000	-	.	gene_id "MSTRG.202419"; transcript_id "MSTRG.202419.315"; exon_number "6";
chr9	StringTie	exon	137452736	137452795	1000	-	.	gene_id "MSTRG.202419"; transcript_id "MSTRG.202419.315"; exon_number "7";
chr9	StringTie	exon	137453056	137453180	1000	-	.	gene_id "MSTRG.202419"; transcript_id "MSTRG.202419.315"; exon_number "8";
chr9	StringTie	exon	137453731	137453820	1000	-	.	gene_id "MSTRG.202419"; transcript_id "MSTRG.202419.315"; exon_number "9";
chr9	StringTie	exon	137454391	137454443	1000	-	.	gene_id "MSTRG.202419"; transcript_id "MSTRG.202419.315"; exon_number "10";
chr9	StringTie	exon	137456411	137456486	1000	-	.	gene_id "MSTRG.202419"; transcript_id "MSTRG.202419.315"; exon_number "11";
chr9	StringTie	exon	137457407	137457901	1000	-	.	gene_id "MSTRG.202419"; transcript_id "MSTRG.202419.315"; exon_number "12";
chr9	StringTie	exon	137458488	137458544	1000	-	.	gene_id "MSTRG.202419"; transcript_id "MSTRG.202419.315"; exon_number "13";
chr9	StringTie	exon	137459032	137459167	1000	-	.	gene_id "MSTRG.202419"; transcript_id "MSTRG.202419.315"; exon_number "14";
chr9	StringTie	transcript	137448221	137459351	1000	-	.	gene_id "MSTRG.202419"; transcript_id "MSTRG.202419.316";
chr9	StringTie	exon	137448221	137449491	1000	-	.	gene_id "MSTRG.202419"; transcript_id "MSTRG.202419.316"; exon_number "1";
chr9	StringTie	exon	137449599	137449674	1000	-	.	gene_id "MSTRG.202419"; transcript_id "MSTRG.202419.316"; exon_number "2";
chr9	StringTie	exon	137449923	137450025	1000	-	.	gene_id "MSTRG.202419"; transcript_id "MSTRG.202419.316"; exon_number "3";
chr9	StringTie	exon	137450176	137450225	1000	-	.	gene_id "MSTRG.202419"; transcript_id "MSTRG.202419.316"; exon_number "4";
chr9	StringTie	exon	137452365	137452435	1000	-	.	gene_id "MSTRG.202419"; transcript_id "MSTRG.202419.316"; exon_number "5";
chr9	StringTie	exon	137452553	137452586	1000	-	.	gene_id "MSTRG.202419"; transcript_id "MSTRG.202419.316"; exon_number "6";
chr9	StringTie	exon	137452736	137452819	1000	-	.	gene_id "MSTRG.202419"; transcript_id "MSTRG.202419.316"; exon_number "7";
chr9	StringTie	exon	137453056	137453180	1000	-	.	gene_id "MSTRG.202419"; transcript_id "MSTRG.202419.316"; exon_number "8";
chr9	StringTie	exon	137453731	137453820	1000	-	.	gene_id "MSTRG.202419"; transcript_id "MSTRG.202419.316"; exon_number "9";
chr9	StringTie	exon	137454391	137454443	1000	-	.	gene_id "MSTRG.202419"; transcript_id "MSTRG.202419.316"; exon_number "10";
chr9	StringTie	exon	137455239	137455307	1000	-	.	gene_id "MSTRG.202419"; transcript_id "MSTRG.202419.316"; exon_number "11";
chr9	StringTie	exon	137456411	137456486	1000	-	.	gene_id "MSTRG.202419"; transcript_id "MSTRG.202419.316"; exon_number "12";
chr9	StringTie	exon	137457407	137457901	1000	-	.	gene_id "MSTRG.202419"; transcript_id "MSTRG.202419.316"; exon_number "13";
chr9	StringTie	exon	137458488	137458549	1000	-	.	gene_id "MSTRG.202419"; transcript_id "MSTRG.202419.316"; exon_number "14";
chr9	StringTie	exon	137459032	137459351	1000	-	.	gene_id "MSTRG.202419"; transcript_id "MSTRG.202419.316"; exon_number "15";
chr9	StringTie	transcript	137448225	137552681	1000	-	.	gene_id "MSTRG.202419"; transcript_id "MSTRG.202419.317";
chr9	StringTie	exon	137448225	137448286	1000	-	.	gene_id "MSTRG.202419"; transcript_id "MSTRG.202419.317"; exon_number "1";
chr9	StringTie	exon	137449391	137449491	1000	-	.	gene_id "MSTRG.202419"; transcript_id "MSTRG.202419.317"; exon_number "2";
chr9	StringTie	exon	137449599	137449674	1000	-	.	gene_id "MSTRG.202419"; transcript_id "MSTRG.202419.317"; exon_number "3";
chr9	StringTie	exon	137449923	137450025	1000	-	.	gene_id "MSTRG.202419"; transcript_id "MSTRG.202419.317"; exon_number "4";
chr9	StringTie	exon	137450176	137450255	1000	-	.	gene_id "MSTRG.202419"; transcript_id "MSTRG.202419.317"; exon_number "5";
chr9	StringTie	exon	137452365	137452435	1000	-	.	gene_id "MSTRG.202419"; transcript_id "MSTRG.202419.317"; exon_number "6";
chr9	StringTie	exon	137452553	137452586	1000	-	.	gene_id "MSTRG.202419"; transcript_id "MSTRG.202419.317"; exon_number "7";
chr9	StringTie	exon	137452736	137452819	1000	-	.	gene_id "MSTRG.202419"; transcript_id "MSTRG.202419.317"; exon_number "8";
chr9	StringTie	exon	137453056	137453180	1000	-	.	gene_id "MSTRG.202419"; transcript_id "MSTRG.202419.317"; exon_number "9";
chr9	StringTie	exon	137453731	137453820	1000	-	.	gene_id "MSTRG.202419"; transcript_id "MSTRG.202419.317"; exon_number "10";
chr9	StringTie	exon	137454391	137454443	1000	-	.	gene_id "MSTRG.202419"; transcript_id "MSTRG.202419.317"; exon_number "11";
chr9	StringTie	exon	137455239	137455307	1000	-	.	gene_id "MSTRG.202419"; transcript_id "MSTRG.202419.317"; exon_number "12";
chr9	StringTie	exon	137456411	137456486	1000	-	.	gene_id "MSTRG.202419"; transcript_id "MSTRG.202419.317"; exon_number "13";
chr9	StringTie	exon	137457407	137457901	1000	-	.	gene_id "MSTRG.202419"; transcript_id "MSTRG.202419.317"; exon_number "14";
chr9	StringTie	exon	137458488	137458549	1000	-	.	gene_id "MSTRG.202419"; transcript_id "MSTRG.202419.317"; exon_number "15";
chr9	StringTie	exon	137459032	137460476	1000	-	.	gene_id "MSTRG.202419"; transcript_id "MSTRG.202419.317"; exon_number "16";
chr9	StringTie	exon	137460634	137460737	1000	-	.	gene_id "MSTRG.202419"; transcript_id "MSTRG.202419.317"; exon_number "17";
chr9	StringTie	exon	137461536	137461620	1000	-	.	gene_id "MSTRG.202419"; transcript_id "MSTRG.202419.317"; exon_number "18";
chr9	StringTie	exon	137461931	137462041	1000	-	.	gene_id "MSTRG.202419"; transcript_id "MSTRG.202419.317"; exon_number "19";
chr9	StringTie	exon	137462179	137462331	1000	-	.	gene_id "MSTRG.202419"; transcript_id "MSTRG.202419.317"; exon_number "20";
chr9	StringTie	exon	137462685	137462833	1000	-	.	gene_id "MSTRG.202419"; transcript_id "MSTRG.202419.317"; exon_number "21";
chr9	StringTie	exon	137463415	137463531	1000	-	.	gene_id "MSTRG.202419"; transcript_id "MSTRG.202419.317"; exon_number "22";
chr9	StringTie	exon	137464126	137464195	1000	-	.	gene_id "MSTRG.202419"; transcript_id "MSTRG.202419.317"; exon_number "23";
chr9	StringTie	exon	137464340	137464504	1000	-	.	gene_id "MSTRG.202419"; transcript_id "MSTRG.202419.317"; exon_number "24";
chr9	StringTie	exon	137467317	137467473	1000	-	.	gene_id "MSTRG.202419"; transcript_id "MSTRG.202419.317"; exon_number "25";
chr9	StringTie	exon	137478034	137478152	1000	-	.	gene_id "MSTRG.202419"; transcript_id "MSTRG.202419.317"; exon_number "26";
chr9	StringTie	exon	137479056	137479238	1000	-	.	gene_id "MSTRG.202419"; transcript_id "MSTRG.202419.317"; exon_number "27";
chr9	StringTie	exon	137480312	137480480	1000	-	.	gene_id "MSTRG.202419"; transcript_id "MSTRG.202419.317"; exon_number "28";
chr9	StringTie	exon	137480960	137481023	1000	-	.	gene_id "MSTRG.202419"; transcript_id "MSTRG.202419.317"; exon_number "29";
chr9	StringTie	exon	137484587	137484736	1000	-	.	gene_id "MSTRG.202419"; transcript_id "MSTRG.202419.317"; exon_number "30";
chr9	StringTie	exon	137493013	137493082	1000	-	.	gene_id "MSTRG.202419"; transcript_id "MSTRG.202419.317"; exon_number "31";
chr9	StringTie	exon	137495033	137495146	1000	-	.	gene_id "MSTRG.202419"; transcript_id "MSTRG.202419.317"; exon_number "32";
chr9	StringTie	exon	137497187	137497310	1000	-	.	gene_id "MSTRG.202419"; transcript_id "MSTRG.202419.317"; exon_number "33";
chr9	StringTie	exon	137498114	137498245	1000	-	.	gene_id "MSTRG.202419"; transcript_id "MSTRG.202419.317"; exon_number "34";
chr9	StringTie	exon	137500691	137500896	1000	-	.	gene_id "MSTRG.202419"; transcript_id "MSTRG.202419.317"; exon_number "35";
chr9	StringTie	exon	137501650	137501727	1000	-	.	gene_id "MSTRG.202419"; transcript_id "MSTRG.202419.317"; exon_number "36";
chr9	StringTie	exon	137505614	137505760	1000	-	.	gene_id "MSTRG.202419"; transcript_id "MSTRG.202419.317"; exon_number "37";
chr9	StringTie	exon	137505983	137506083	1000	-	.	gene_id "MSTRG.202419"; transcript_id "MSTRG.202419.317"; exon_number "38";
chr9	StringTie	exon	137515379	137515519	1000	-	.	gene_id "MSTRG.202419"; transcript_id "MSTRG.202419.317"; exon_number "39";
chr9	StringTie	exon	137519917	137520043	1000	-	.	gene_id "MSTRG.202419"; transcript_id "MSTRG.202419.317"; exon_number "40";
chr9	StringTie	exon	137521636	137521716	1000	-	.	gene_id "MSTRG.202419"; transcript_id "MSTRG.202419.317"; exon_number "41";
chr9	StringTie	exon	137522729	137522857	1000	-	.	gene_id "MSTRG.202419"; transcript_id "MSTRG.202419.317"; exon_number "42";
chr9	StringTie	exon	137540642	137540722	1000	-	.	gene_id "MSTRG.202419"; transcript_id "MSTRG.202419.317"; exon_number "43";
chr9	StringTie	exon	137542642	137542801	1000	-	.	gene_id "MSTRG.202419"; transcript_id "MSTRG.202419.317"; exon_number "44";
chr9	StringTie	exon	137543432	137543572	1000	-	.	gene_id "MSTRG.202419"; transcript_id "MSTRG.202419.317"; exon_number "45";
chr9	StringTie	exon	137543724	137543815	1000	-	.	gene_id "MSTRG.202419"; transcript_id "MSTRG.202419.317"; exon_number "46";
chr9	StringTie	exon	137546830	137546909	1000	-	.	gene_id "MSTRG.202419"; transcript_id "MSTRG.202419.317"; exon_number "47";
chr9	StringTie	exon	137547309	137547396	1000	-	.	gene_id "MSTRG.202419"; transcript_id "MSTRG.202419.317"; exon_number "48";
chr9	StringTie	exon	137547585	137547659	1000	-	.	gene_id "MSTRG.202419"; transcript_id "MSTRG.202419.317"; exon_number "49";
chr9	StringTie	exon	137550168	137551343	1000	-	.	gene_id "MSTRG.202419"; transcript_id "MSTRG.202419.317"; exon_number "50";
chr9	StringTie	exon	137551380	137551527	1000	-	.	gene_id "MSTRG.202419"; transcript_id "MSTRG.202419.317"; exon_number "51";
chr9	StringTie	exon	137552216	137552373	1000	-	.	gene_id "MSTRG.202419"; transcript_id "MSTRG.202419.317"; exon_number "52";
chr9	StringTie	exon	137552624	137552681	1000	-	.	gene_id "MSTRG.202419"; transcript_id "MSTRG.202419.317"; exon_number "53";
chr9	StringTie	transcript	137445025	137459215	1000	-	.	gene_id "MSTRG.202419"; transcript_id "MSTRG.202419.32";
chr9	StringTie	exon	137445025	137449491	1000	-	.	gene_id "MSTRG.202419"; transcript_id "MSTRG.202419.32"; exon_number "1";
chr9	StringTie	exon	137449599	137449674	1000	-	.	gene_id "MSTRG.202419"; transcript_id "MSTRG.202419.32"; exon_number "2";
chr9	StringTie	exon	137449923	137450025	1000	-	.	gene_id "MSTRG.202419"; transcript_id "MSTRG.202419.32"; exon_number "3";
chr9	StringTie	exon	137450176	137450255	1000	-	.	gene_id "MSTRG.202419"; transcript_id "MSTRG.202419.32"; exon_number "4";
chr9	StringTie	exon	137452365	137452435	1000	-	.	gene_id "MSTRG.202419"; transcript_id "MSTRG.202419.32"; exon_number "5";
chr9	StringTie	exon	137452553	137452586	1000	-	.	gene_id "MSTRG.202419"; transcript_id "MSTRG.202419.32"; exon_number "6";
chr9	StringTie	exon	137452736	137452819	1000	-	.	gene_id "MSTRG.202419"; transcript_id "MSTRG.202419.32"; exon_number "7";
chr9	StringTie	exon	137453056	137453176	1000	-	.	gene_id "MSTRG.202419"; transcript_id "MSTRG.202419.32"; exon_number "8";
chr9	StringTie	exon	137453727	137453820	1000	-	.	gene_id "MSTRG.202419"; transcript_id "MSTRG.202419.32"; exon_number "9";
chr9	StringTie	exon	137454391	137454443	1000	-	.	gene_id "MSTRG.202419"; transcript_id "MSTRG.202419.32"; exon_number "10";
chr9	StringTie	exon	137456411	137456486	1000	-	.	gene_id "MSTRG.202419"; transcript_id "MSTRG.202419.32"; exon_number "11";
chr9	StringTie	exon	137457407	137457901	1000	-	.	gene_id "MSTRG.202419"; transcript_id "MSTRG.202419.32"; exon_number "12";
chr9	StringTie	exon	137458488	137458549	1000	-	.	gene_id "MSTRG.202419"; transcript_id "MSTRG.202419.32"; exon_number "13";
chr9	StringTie	exon	137459032	137459215	1000	-	.	gene_id "MSTRG.202419"; transcript_id "MSTRG.202419.32"; exon_number "14";
chr9	StringTie	transcript	137449935	137515709	1000	-	.	gene_id "MSTRG.202419"; transcript_id "MSTRG.202419.321";
chr9	StringTie	exon	137449935	137450100	1000	-	.	gene_id "MSTRG.202419"; transcript_id "MSTRG.202419.321"; exon_number "1";
chr9	StringTie	exon	137450176	137450255	1000	-	.	gene_id "MSTRG.202419"; transcript_id "MSTRG.202419.321"; exon_number "2";
chr9	StringTie	exon	137452365	137452435	1000	-	.	gene_id "MSTRG.202419"; transcript_id "MSTRG.202419.321"; exon_number "3";
chr9	StringTie	exon	137452553	137452586	1000	-	.	gene_id "MSTRG.202419"; transcript_id "MSTRG.202419.321"; exon_number "4";
chr9	StringTie	exon	137452736	137452819	1000	-	.	gene_id "MSTRG.202419"; transcript_id "MSTRG.202419.321"; exon_number "5";
chr9	StringTie	exon	137453056	137453180	1000	-	.	gene_id "MSTRG.202419"; transcript_id "MSTRG.202419.321"; exon_number "6";
chr9	StringTie	exon	137453731	137453820	1000	-	.	gene_id "MSTRG.202419"; transcript_id "MSTRG.202419.321"; exon_number "7";
chr9	StringTie	exon	137454391	137454443	1000	-	.	gene_id "MSTRG.202419"; transcript_id "MSTRG.202419.321"; exon_number "8";
chr9	StringTie	exon	137454746	137456486	1000	-	.	gene_id "MSTRG.202419"; transcript_id "MSTRG.202419.321"; exon_number "9";
chr9	StringTie	exon	137457407	137457901	1000	-	.	gene_id "MSTRG.202419"; transcript_id "MSTRG.202419.321"; exon_number "10";
chr9	StringTie	exon	137458488	137458549	1000	-	.	gene_id "MSTRG.202419"; transcript_id "MSTRG.202419.321"; exon_number "11";
chr9	StringTie	exon	137459032	137460476	1000	-	.	gene_id "MSTRG.202419"; transcript_id "MSTRG.202419.321"; exon_number "12";
chr9	StringTie	exon	137460634	137460737	1000	-	.	gene_id "MSTRG.202419"; transcript_id "MSTRG.202419.321"; exon_number "13";
chr9	StringTie	exon	137461536	137461620	1000	-	.	gene_id "MSTRG.202419"; transcript_id "MSTRG.202419.321"; exon_number "14";
chr9	StringTie	exon	137461931	137462041	1000	-	.	gene_id "MSTRG.202419"; transcript_id "MSTRG.202419.321"; exon_number "15";
chr9	StringTie	exon	137462179	137462331	1000	-	.	gene_id "MSTRG.202419"; transcript_id "MSTRG.202419.321"; exon_number "16";
chr9	StringTie	exon	137462685	137462833	1000	-	.	gene_id "MSTRG.202419"; transcript_id "MSTRG.202419.321"; exon_number "17";
chr9	StringTie	exon	137463415	137463531	1000	-	.	gene_id "MSTRG.202419"; transcript_id "MSTRG.202419.321"; exon_number "18";
chr9	StringTie	exon	137464126	137464195	1000	-	.	gene_id "MSTRG.202419"; transcript_id "MSTRG.202419.321"; exon_number "19";
chr9	StringTie	exon	137464340	137464456	1000	-	.	gene_id "MSTRG.202419"; transcript_id "MSTRG.202419.321"; exon_number "20";
chr9	StringTie	exon	137467317	137467473	1000	-	.	gene_id "MSTRG.202419"; transcript_id "MSTRG.202419.321"; exon_number "21";
chr9	StringTie	exon	137478034	137478152	1000	-	.	gene_id "MSTRG.202419"; transcript_id "MSTRG.202419.321"; exon_number "22";
chr9	StringTie	exon	137479056	137479238	1000	-	.	gene_id "MSTRG.202419"; transcript_id "MSTRG.202419.321"; exon_number "23";
chr9	StringTie	exon	137480312	137480480	1000	-	.	gene_id "MSTRG.202419"; transcript_id "MSTRG.202419.321"; exon_number "24";
chr9	StringTie	exon	137480960	137481023	1000	-	.	gene_id "MSTRG.202419"; transcript_id "MSTRG.202419.321"; exon_number "25";
chr9	StringTie	exon	137484587	137484736	1000	-	.	gene_id "MSTRG.202419"; transcript_id "MSTRG.202419.321"; exon_number "26";
chr9	StringTie	exon	137487818	137488259	1000	-	.	gene_id "MSTRG.202419"; transcript_id "MSTRG.202419.321"; exon_number "27";
chr9	StringTie	exon	137489137	137489340	1000	-	.	gene_id "MSTRG.202419"; transcript_id "MSTRG.202419.321"; exon_number "28";
chr9	StringTie	exon	137493013	137493082	1000	-	.	gene_id "MSTRG.202419"; transcript_id "MSTRG.202419.321"; exon_number "29";
chr9	StringTie	exon	137495033	137495146	1000	-	.	gene_id "MSTRG.202419"; transcript_id "MSTRG.202419.321"; exon_number "30";
chr9	StringTie	exon	137497187	137497310	1000	-	.	gene_id "MSTRG.202419"; transcript_id "MSTRG.202419.321"; exon_number "31";
chr9	StringTie	exon	137498114	137498245	1000	-	.	gene_id "MSTRG.202419"; transcript_id "MSTRG.202419.321"; exon_number "32";
chr9	StringTie	exon	137500691	137501057	1000	-	.	gene_id "MSTRG.202419"; transcript_id "MSTRG.202419.321"; exon_number "33";
chr9	StringTie	exon	137501650	137501727	1000	-	.	gene_id "MSTRG.202419"; transcript_id "MSTRG.202419.321"; exon_number "34";
chr9	StringTie	exon	137505614	137505760	1000	-	.	gene_id "MSTRG.202419"; transcript_id "MSTRG.202419.321"; exon_number "35";
chr9	StringTie	exon	137505983	137506083	1000	-	.	gene_id "MSTRG.202419"; transcript_id "MSTRG.202419.321"; exon_number "36";
chr9	StringTie	exon	137515379	137515709	1000	-	.	gene_id "MSTRG.202419"; transcript_id "MSTRG.202419.321"; exon_number "37";
chr9	StringTie	transcript	137449935	137550737	1000	-	.	gene_id "MSTRG.202419"; transcript_id "MSTRG.202419.322";
chr9	StringTie	exon	137449935	137450100	1000	-	.	gene_id "MSTRG.202419"; transcript_id "MSTRG.202419.322"; exon_number "1";
chr9	StringTie	exon	137450176	137450255	1000	-	.	gene_id "MSTRG.202419"; transcript_id "MSTRG.202419.322"; exon_number "2";
chr9	StringTie	exon	137452365	137452435	1000	-	.	gene_id "MSTRG.202419"; transcript_id "MSTRG.202419.322"; exon_number "3";
chr9	StringTie	exon	137452553	137452586	1000	-	.	gene_id "MSTRG.202419"; transcript_id "MSTRG.202419.322"; exon_number "4";
chr9	StringTie	exon	137452736	137452819	1000	-	.	gene_id "MSTRG.202419"; transcript_id "MSTRG.202419.322"; exon_number "5";
chr9	StringTie	exon	137453056	137453180	1000	-	.	gene_id "MSTRG.202419"; transcript_id "MSTRG.202419.322"; exon_number "6";
chr9	StringTie	exon	137453731	137453820	1000	-	.	gene_id "MSTRG.202419"; transcript_id "MSTRG.202419.322"; exon_number "7";
chr9	StringTie	exon	137454391	137456486	1000	-	.	gene_id "MSTRG.202419"; transcript_id "MSTRG.202419.322"; exon_number "8";
chr9	StringTie	exon	137457407	137457901	1000	-	.	gene_id "MSTRG.202419"; transcript_id "MSTRG.202419.322"; exon_number "9";
chr9	StringTie	exon	137458488	137458549	1000	-	.	gene_id "MSTRG.202419"; transcript_id "MSTRG.202419.322"; exon_number "10";
chr9	StringTie	exon	137459032	137460476	1000	-	.	gene_id "MSTRG.202419"; transcript_id "MSTRG.202419.322"; exon_number "11";
chr9	StringTie	exon	137460634	137460737	1000	-	.	gene_id "MSTRG.202419"; transcript_id "MSTRG.202419.322"; exon_number "12";
chr9	StringTie	exon	137461536	137461620	1000	-	.	gene_id "MSTRG.202419"; transcript_id "MSTRG.202419.322"; exon_number "13";
chr9	StringTie	exon	137461931	137462037	1000	-	.	gene_id "MSTRG.202419"; transcript_id "MSTRG.202419.322"; exon_number "14";
chr9	StringTie	exon	137462179	137462331	1000	-	.	gene_id "MSTRG.202419"; transcript_id "MSTRG.202419.322"; exon_number "15";
chr9	StringTie	exon	137462685	137462833	1000	-	.	gene_id "MSTRG.202419"; transcript_id "MSTRG.202419.322"; exon_number "16";
chr9	StringTie	exon	137463415	137463531	1000	-	.	gene_id "MSTRG.202419"; transcript_id "MSTRG.202419.322"; exon_number "17";
chr9	StringTie	exon	137464126	137464195	1000	-	.	gene_id "MSTRG.202419"; transcript_id "MSTRG.202419.322"; exon_number "18";
chr9	StringTie	exon	137464340	137464456	1000	-	.	gene_id "MSTRG.202419"; transcript_id "MSTRG.202419.322"; exon_number "19";
chr9	StringTie	exon	137467317	137467473	1000	-	.	gene_id "MSTRG.202419"; transcript_id "MSTRG.202419.322"; exon_number "20";
chr9	StringTie	exon	137478034	137478152	1000	-	.	gene_id "MSTRG.202419"; transcript_id "MSTRG.202419.322"; exon_number "21";
chr9	StringTie	exon	137479056	137479238	1000	-	.	gene_id "MSTRG.202419"; transcript_id "MSTRG.202419.322"; exon_number "22";
chr9	StringTie	exon	137480312	137480480	1000	-	.	gene_id "MSTRG.202419"; transcript_id "MSTRG.202419.322"; exon_number "23";
chr9	StringTie	exon	137480960	137481023	1000	-	.	gene_id "MSTRG.202419"; transcript_id "MSTRG.202419.322"; exon_number "24";
chr9	StringTie	exon	137484587	137484736	1000	-	.	gene_id "MSTRG.202419"; transcript_id "MSTRG.202419.322"; exon_number "25";
chr9	StringTie	exon	137493013	137493082	1000	-	.	gene_id "MSTRG.202419"; transcript_id "MSTRG.202419.322"; exon_number "26";
chr9	StringTie	exon	137495033	137495146	1000	-	.	gene_id "MSTRG.202419"; transcript_id "MSTRG.202419.322"; exon_number "27";
chr9	StringTie	exon	137497187	137497310	1000	-	.	gene_id "MSTRG.202419"; transcript_id "MSTRG.202419.322"; exon_number "28";
chr9	StringTie	exon	137498114	137498245	1000	-	.	gene_id "MSTRG.202419"; transcript_id "MSTRG.202419.322"; exon_number "29";
chr9	StringTie	exon	137500691	137500896	1000	-	.	gene_id "MSTRG.202419"; transcript_id "MSTRG.202419.322"; exon_number "30";
chr9	StringTie	exon	137501650	137501727	1000	-	.	gene_id "MSTRG.202419"; transcript_id "MSTRG.202419.322"; exon_number "31";
chr9	StringTie	exon	137505614	137505760	1000	-	.	gene_id "MSTRG.202419"; transcript_id "MSTRG.202419.322"; exon_number "32";
chr9	StringTie	exon	137505983	137506083	1000	-	.	gene_id "MSTRG.202419"; transcript_id "MSTRG.202419.322"; exon_number "33";
chr9	StringTie	exon	137515379	137515522	1000	-	.	gene_id "MSTRG.202419"; transcript_id "MSTRG.202419.322"; exon_number "34";
chr9	StringTie	exon	137519917	137520043	1000	-	.	gene_id "MSTRG.202419"; transcript_id "MSTRG.202419.322"; exon_number "35";
chr9	StringTie	exon	137521636	137521716	1000	-	.	gene_id "MSTRG.202419"; transcript_id "MSTRG.202419.322"; exon_number "36";
chr9	StringTie	exon	137522729	137522857	1000	-	.	gene_id "MSTRG.202419"; transcript_id "MSTRG.202419.322"; exon_number "37";
chr9	StringTie	exon	137540642	137540722	1000	-	.	gene_id "MSTRG.202419"; transcript_id "MSTRG.202419.322"; exon_number "38";
chr9	StringTie	exon	137542642	137542801	1000	-	.	gene_id "MSTRG.202419"; transcript_id "MSTRG.202419.322"; exon_number "39";
chr9	StringTie	exon	137543432	137543572	1000	-	.	gene_id "MSTRG.202419"; transcript_id "MSTRG.202419.322"; exon_number "40";
chr9	StringTie	exon	137543724	137543815	1000	-	.	gene_id "MSTRG.202419"; transcript_id "MSTRG.202419.322"; exon_number "41";
chr9	StringTie	exon	137546830	137546909	1000	-	.	gene_id "MSTRG.202419"; transcript_id "MSTRG.202419.322"; exon_number "42";
chr9	StringTie	exon	137547309	137547396	1000	-	.	gene_id "MSTRG.202419"; transcript_id "MSTRG.202419.322"; exon_number "43";
chr9	StringTie	exon	137547585	137547659	1000	-	.	gene_id "MSTRG.202419"; transcript_id "MSTRG.202419.322"; exon_number "44";
chr9	StringTie	exon	137550168	137550737	1000	-	.	gene_id "MSTRG.202419"; transcript_id "MSTRG.202419.322"; exon_number "45";
chr9	StringTie	transcript	137449935	137515747	1000	-	.	gene_id "MSTRG.202419"; transcript_id "MSTRG.202419.323";
chr9	StringTie	exon	137449935	137450100	1000	-	.	gene_id "MSTRG.202419"; transcript_id "MSTRG.202419.323"; exon_number "1";
chr9	StringTie	exon	137450176	137450255	1000	-	.	gene_id "MSTRG.202419"; transcript_id "MSTRG.202419.323"; exon_number "2";
chr9	StringTie	exon	137452365	137452435	1000	-	.	gene_id "MSTRG.202419"; transcript_id "MSTRG.202419.323"; exon_number "3";
chr9	StringTie	exon	137452553	137452586	1000	-	.	gene_id "MSTRG.202419"; transcript_id "MSTRG.202419.323"; exon_number "4";
chr9	StringTie	exon	137452736	137452819	1000	-	.	gene_id "MSTRG.202419"; transcript_id "MSTRG.202419.323"; exon_number "5";
chr9	StringTie	exon	137453056	137453180	1000	-	.	gene_id "MSTRG.202419"; transcript_id "MSTRG.202419.323"; exon_number "6";
chr9	StringTie	exon	137454391	137454443	1000	-	.	gene_id "MSTRG.202419"; transcript_id "MSTRG.202419.323"; exon_number "7";
chr9	StringTie	exon	137456411	137456486	1000	-	.	gene_id "MSTRG.202419"; transcript_id "MSTRG.202419.323"; exon_number "8";
chr9	StringTie	exon	137457407	137457901	1000	-	.	gene_id "MSTRG.202419"; transcript_id "MSTRG.202419.323"; exon_number "9";
chr9	StringTie	exon	137458488	137458549	1000	-	.	gene_id "MSTRG.202419"; transcript_id "MSTRG.202419.323"; exon_number "10";
chr9	StringTie	exon	137459032	137459607	1000	-	.	gene_id "MSTRG.202419"; transcript_id "MSTRG.202419.323"; exon_number "11";
chr9	StringTie	exon	137459797	137460476	1000	-	.	gene_id "MSTRG.202419"; transcript_id "MSTRG.202419.323"; exon_number "12";
chr9	StringTie	exon	137460634	137460737	1000	-	.	gene_id "MSTRG.202419"; transcript_id "MSTRG.202419.323"; exon_number "13";
chr9	StringTie	exon	137461536	137461620	1000	-	.	gene_id "MSTRG.202419"; transcript_id "MSTRG.202419.323"; exon_number "14";
chr9	StringTie	exon	137461931	137462037	1000	-	.	gene_id "MSTRG.202419"; transcript_id "MSTRG.202419.323"; exon_number "15";
chr9	StringTie	exon	137462179	137462315	1000	-	.	gene_id "MSTRG.202419"; transcript_id "MSTRG.202419.323"; exon_number "16";
chr9	StringTie	exon	137462685	137462833	1000	-	.	gene_id "MSTRG.202419"; transcript_id "MSTRG.202419.323"; exon_number "17";
chr9	StringTie	exon	137463415	137463531	1000	-	.	gene_id "MSTRG.202419"; transcript_id "MSTRG.202419.323"; exon_number "18";
chr9	StringTie	exon	137464126	137464195	1000	-	.	gene_id "MSTRG.202419"; transcript_id "MSTRG.202419.323"; exon_number "19";
chr9	StringTie	exon	137464340	137464456	1000	-	.	gene_id "MSTRG.202419"; transcript_id "MSTRG.202419.323"; exon_number "20";
chr9	StringTie	exon	137467317	137467473	1000	-	.	gene_id "MSTRG.202419"; transcript_id "MSTRG.202419.323"; exon_number "21";
chr9	StringTie	exon	137478034	137478152	1000	-	.	gene_id "MSTRG.202419"; transcript_id "MSTRG.202419.323"; exon_number "22";
chr9	StringTie	exon	137479056	137479238	1000	-	.	gene_id "MSTRG.202419"; transcript_id "MSTRG.202419.323"; exon_number "23";
chr9	StringTie	exon	137480312	137480480	1000	-	.	gene_id "MSTRG.202419"; transcript_id "MSTRG.202419.323"; exon_number "24";
chr9	StringTie	exon	137480960	137481023	1000	-	.	gene_id "MSTRG.202419"; transcript_id "MSTRG.202419.323"; exon_number "25";
chr9	StringTie	exon	137484587	137484736	1000	-	.	gene_id "MSTRG.202419"; transcript_id "MSTRG.202419.323"; exon_number "26";
chr9	StringTie	exon	137493013	137493082	1000	-	.	gene_id "MSTRG.202419"; transcript_id "MSTRG.202419.323"; exon_number "27";
chr9	StringTie	exon	137495033	137495227	1000	-	.	gene_id "MSTRG.202419"; transcript_id "MSTRG.202419.323"; exon_number "28";
chr9	StringTie	exon	137497187	137497310	1000	-	.	gene_id "MSTRG.202419"; transcript_id "MSTRG.202419.323"; exon_number "29";
chr9	StringTie	exon	137498114	137498245	1000	-	.	gene_id "MSTRG.202419"; transcript_id "MSTRG.202419.323"; exon_number "30";
chr9	StringTie	exon	137500691	137500896	1000	-	.	gene_id "MSTRG.202419"; transcript_id "MSTRG.202419.323"; exon_number "31";
chr9	StringTie	exon	137501650	137501727	1000	-	.	gene_id "MSTRG.202419"; transcript_id "MSTRG.202419.323"; exon_number "32";
chr9	StringTie	exon	137505614	137505760	1000	-	.	gene_id "MSTRG.202419"; transcript_id "MSTRG.202419.323"; exon_number "33";
chr9	StringTie	exon	137505983	137506083	1000	-	.	gene_id "MSTRG.202419"; transcript_id "MSTRG.202419.323"; exon_number "34";
chr9	StringTie	exon	137515379	137515747	1000	-	.	gene_id "MSTRG.202419"; transcript_id "MSTRG.202419.323"; exon_number "35";
chr9	StringTie	transcript	137449935	137459352	1000	-	.	gene_id "MSTRG.202419"; transcript_id "MSTRG.202419.324";
chr9	StringTie	exon	137449935	137450100	1000	-	.	gene_id "MSTRG.202419"; transcript_id "MSTRG.202419.324"; exon_number "1";
chr9	StringTie	exon	137450176	137450255	1000	-	.	gene_id "MSTRG.202419"; transcript_id "MSTRG.202419.324"; exon_number "2";
chr9	StringTie	exon	137452365	137452435	1000	-	.	gene_id "MSTRG.202419"; transcript_id "MSTRG.202419.324"; exon_number "3";
chr9	StringTie	exon	137452553	137452586	1000	-	.	gene_id "MSTRG.202419"; transcript_id "MSTRG.202419.324"; exon_number "4";
chr9	StringTie	exon	137452736	137452819	1000	-	.	gene_id "MSTRG.202419"; transcript_id "MSTRG.202419.324"; exon_number "5";
chr9	StringTie	exon	137453056	137453180	1000	-	.	gene_id "MSTRG.202419"; transcript_id "MSTRG.202419.324"; exon_number "6";
chr9	StringTie	exon	137453731	137453820	1000	-	.	gene_id "MSTRG.202419"; transcript_id "MSTRG.202419.324"; exon_number "7";
chr9	StringTie	exon	137454391	137454443	1000	-	.	gene_id "MSTRG.202419"; transcript_id "MSTRG.202419.324"; exon_number "8";
chr9	StringTie	exon	137455239	137455307	1000	-	.	gene_id "MSTRG.202419"; transcript_id "MSTRG.202419.324"; exon_number "9";
chr9	StringTie	exon	137456411	137456486	1000	-	.	gene_id "MSTRG.202419"; transcript_id "MSTRG.202419.324"; exon_number "10";
chr9	StringTie	exon	137457407	137457901	1000	-	.	gene_id "MSTRG.202419"; transcript_id "MSTRG.202419.324"; exon_number "11";
chr9	StringTie	exon	137458488	137458549	1000	-	.	gene_id "MSTRG.202419"; transcript_id "MSTRG.202419.324"; exon_number "12";
chr9	StringTie	exon	137459032	137459130	1000	-	.	gene_id "MSTRG.202419"; transcript_id "MSTRG.202419.324"; exon_number "13";
chr9	StringTie	exon	137459157	137459352	1000	-	.	gene_id "MSTRG.202419"; transcript_id "MSTRG.202419.324"; exon_number "14";
chr9	StringTie	transcript	137449935	137515791	1000	-	.	gene_id "MSTRG.202419"; transcript_id "MSTRG.202419.325";
chr9	StringTie	exon	137449935	137450100	1000	-	.	gene_id "MSTRG.202419"; transcript_id "MSTRG.202419.325"; exon_number "1";
chr9	StringTie	exon	137450176	137450255	1000	-	.	gene_id "MSTRG.202419"; transcript_id "MSTRG.202419.325"; exon_number "2";
chr9	StringTie	exon	137452365	137452435	1000	-	.	gene_id "MSTRG.202419"; transcript_id "MSTRG.202419.325"; exon_number "3";
chr9	StringTie	exon	137452553	137452586	1000	-	.	gene_id "MSTRG.202419"; transcript_id "MSTRG.202419.325"; exon_number "4";
chr9	StringTie	exon	137452736	137452819	1000	-	.	gene_id "MSTRG.202419"; transcript_id "MSTRG.202419.325"; exon_number "5";
chr9	StringTie	exon	137453056	137453180	1000	-	.	gene_id "MSTRG.202419"; transcript_id "MSTRG.202419.325"; exon_number "6";
chr9	StringTie	exon	137453731	137453820	1000	-	.	gene_id "MSTRG.202419"; transcript_id "MSTRG.202419.325"; exon_number "7";
chr9	StringTie	exon	137454391	137456486	1000	-	.	gene_id "MSTRG.202419"; transcript_id "MSTRG.202419.325"; exon_number "8";
chr9	StringTie	exon	137457407	137457901	1000	-	.	gene_id "MSTRG.202419"; transcript_id "MSTRG.202419.325"; exon_number "9";
chr9	StringTie	exon	137458488	137458549	1000	-	.	gene_id "MSTRG.202419"; transcript_id "MSTRG.202419.325"; exon_number "10";
chr9	StringTie	exon	137459032	137460476	1000	-	.	gene_id "MSTRG.202419"; transcript_id "MSTRG.202419.325"; exon_number "11";
chr9	StringTie	exon	137460634	137460737	1000	-	.	gene_id "MSTRG.202419"; transcript_id "MSTRG.202419.325"; exon_number "12";
chr9	StringTie	exon	137461536	137461620	1000	-	.	gene_id "MSTRG.202419"; transcript_id "MSTRG.202419.325"; exon_number "13";
chr9	StringTie	exon	137461931	137462041	1000	-	.	gene_id "MSTRG.202419"; transcript_id "MSTRG.202419.325"; exon_number "14";
chr9	StringTie	exon	137462179	137462331	1000	-	.	gene_id "MSTRG.202419"; transcript_id "MSTRG.202419.325"; exon_number "15";
chr9	StringTie	exon	137462685	137462833	1000	-	.	gene_id "MSTRG.202419"; transcript_id "MSTRG.202419.325"; exon_number "16";
chr9	StringTie	exon	137463415	137463531	1000	-	.	gene_id "MSTRG.202419"; transcript_id "MSTRG.202419.325"; exon_number "17";
chr9	StringTie	exon	137464126	137464195	1000	-	.	gene_id "MSTRG.202419"; transcript_id "MSTRG.202419.325"; exon_number "18";
chr9	StringTie	exon	137464340	137464456	1000	-	.	gene_id "MSTRG.202419"; transcript_id "MSTRG.202419.325"; exon_number "19";
chr9	StringTie	exon	137467317	137467473	1000	-	.	gene_id "MSTRG.202419"; transcript_id "MSTRG.202419.325"; exon_number "20";
chr9	StringTie	exon	137478034	137478152	1000	-	.	gene_id "MSTRG.202419"; transcript_id "MSTRG.202419.325"; exon_number "21";
chr9	StringTie	exon	137479056	137479238	1000	-	.	gene_id "MSTRG.202419"; transcript_id "MSTRG.202419.325"; exon_number "22";
chr9	StringTie	exon	137480312	137480480	1000	-	.	gene_id "MSTRG.202419"; transcript_id "MSTRG.202419.325"; exon_number "23";
chr9	StringTie	exon	137480960	137481023	1000	-	.	gene_id "MSTRG.202419"; transcript_id "MSTRG.202419.325"; exon_number "24";
chr9	StringTie	exon	137484587	137484736	1000	-	.	gene_id "MSTRG.202419"; transcript_id "MSTRG.202419.325"; exon_number "25";
chr9	StringTie	exon	137493013	137493082	1000	-	.	gene_id "MSTRG.202419"; transcript_id "MSTRG.202419.325"; exon_number "26";
chr9	StringTie	exon	137495033	137495146	1000	-	.	gene_id "MSTRG.202419"; transcript_id "MSTRG.202419.325"; exon_number "27";
chr9	StringTie	exon	137497187	137497310	1000	-	.	gene_id "MSTRG.202419"; transcript_id "MSTRG.202419.325"; exon_number "28";
chr9	StringTie	exon	137498114	137498245	1000	-	.	gene_id "MSTRG.202419"; transcript_id "MSTRG.202419.325"; exon_number "29";
chr9	StringTie	exon	137500691	137501057	1000	-	.	gene_id "MSTRG.202419"; transcript_id "MSTRG.202419.325"; exon_number "30";
chr9	StringTie	exon	137501650	137501727	1000	-	.	gene_id "MSTRG.202419"; transcript_id "MSTRG.202419.325"; exon_number "31";
chr9	StringTie	exon	137505614	137505760	1000	-	.	gene_id "MSTRG.202419"; transcript_id "MSTRG.202419.325"; exon_number "32";
chr9	StringTie	exon	137505983	137506083	1000	-	.	gene_id "MSTRG.202419"; transcript_id "MSTRG.202419.325"; exon_number "33";
chr9	StringTie	exon	137515379	137515791	1000	-	.	gene_id "MSTRG.202419"; transcript_id "MSTRG.202419.325"; exon_number "34";
chr9	StringTie	transcript	137449935	137550869	1000	-	.	gene_id "MSTRG.202419"; transcript_id "MSTRG.202419.326";
chr9	StringTie	exon	137449935	137450100	1000	-	.	gene_id "MSTRG.202419"; transcript_id "MSTRG.202419.326"; exon_number "1";
chr9	StringTie	exon	137450176	137450255	1000	-	.	gene_id "MSTRG.202419"; transcript_id "MSTRG.202419.326"; exon_number "2";
chr9	StringTie	exon	137452365	137452435	1000	-	.	gene_id "MSTRG.202419"; transcript_id "MSTRG.202419.326"; exon_number "3";
chr9	StringTie	exon	137452553	137452586	1000	-	.	gene_id "MSTRG.202419"; transcript_id "MSTRG.202419.326"; exon_number "4";
chr9	StringTie	exon	137452736	137452819	1000	-	.	gene_id "MSTRG.202419"; transcript_id "MSTRG.202419.326"; exon_number "5";
chr9	StringTie	exon	137453056	137453180	1000	-	.	gene_id "MSTRG.202419"; transcript_id "MSTRG.202419.326"; exon_number "6";
chr9	StringTie	exon	137453731	137453820	1000	-	.	gene_id "MSTRG.202419"; transcript_id "MSTRG.202419.326"; exon_number "7";
chr9	StringTie	exon	137454391	137454443	1000	-	.	gene_id "MSTRG.202419"; transcript_id "MSTRG.202419.326"; exon_number "8";
chr9	StringTie	exon	137455239	137455307	1000	-	.	gene_id "MSTRG.202419"; transcript_id "MSTRG.202419.326"; exon_number "9";
chr9	StringTie	exon	137456411	137456486	1000	-	.	gene_id "MSTRG.202419"; transcript_id "MSTRG.202419.326"; exon_number "10";
chr9	StringTie	exon	137457407	137457901	1000	-	.	gene_id "MSTRG.202419"; transcript_id "MSTRG.202419.326"; exon_number "11";
chr9	StringTie	exon	137458488	137458549	1000	-	.	gene_id "MSTRG.202419"; transcript_id "MSTRG.202419.326"; exon_number "12";
chr9	StringTie	exon	137459032	137459607	1000	-	.	gene_id "MSTRG.202419"; transcript_id "MSTRG.202419.326"; exon_number "13";
chr9	StringTie	exon	137459968	137460476	1000	-	.	gene_id "MSTRG.202419"; transcript_id "MSTRG.202419.326"; exon_number "14";
chr9	StringTie	exon	137460634	137460737	1000	-	.	gene_id "MSTRG.202419"; transcript_id "MSTRG.202419.326"; exon_number "15";
chr9	StringTie	exon	137461536	137461620	1000	-	.	gene_id "MSTRG.202419"; transcript_id "MSTRG.202419.326"; exon_number "16";
chr9	StringTie	exon	137461931	137462041	1000	-	.	gene_id "MSTRG.202419"; transcript_id "MSTRG.202419.326"; exon_number "17";
chr9	StringTie	exon	137462179	137462331	1000	-	.	gene_id "MSTRG.202419"; transcript_id "MSTRG.202419.326"; exon_number "18";
chr9	StringTie	exon	137462685	137462833	1000	-	.	gene_id "MSTRG.202419"; transcript_id "MSTRG.202419.326"; exon_number "19";
chr9	StringTie	exon	137463415	137463531	1000	-	.	gene_id "MSTRG.202419"; transcript_id "MSTRG.202419.326"; exon_number "20";
chr9	StringTie	exon	137464126	137464195	1000	-	.	gene_id "MSTRG.202419"; transcript_id "MSTRG.202419.326"; exon_number "21";
chr9	StringTie	exon	137464340	137464504	1000	-	.	gene_id "MSTRG.202419"; transcript_id "MSTRG.202419.326"; exon_number "22";
chr9	StringTie	exon	137467317	137467473	1000	-	.	gene_id "MSTRG.202419"; transcript_id "MSTRG.202419.326"; exon_number "23";
chr9	StringTie	exon	137478034	137478152	1000	-	.	gene_id "MSTRG.202419"; transcript_id "MSTRG.202419.326"; exon_number "24";
chr9	StringTie	exon	137479056	137479238	1000	-	.	gene_id "MSTRG.202419"; transcript_id "MSTRG.202419.326"; exon_number "25";
chr9	StringTie	exon	137480312	137480480	1000	-	.	gene_id "MSTRG.202419"; transcript_id "MSTRG.202419.326"; exon_number "26";
chr9	StringTie	exon	137480960	137481023	1000	-	.	gene_id "MSTRG.202419"; transcript_id "MSTRG.202419.326"; exon_number "27";
chr9	StringTie	exon	137484587	137484736	1000	-	.	gene_id "MSTRG.202419"; transcript_id "MSTRG.202419.326"; exon_number "28";
chr9	StringTie	exon	137493013	137493082	1000	-	.	gene_id "MSTRG.202419"; transcript_id "MSTRG.202419.326"; exon_number "29";
chr9	StringTie	exon	137495033	137495146	1000	-	.	gene_id "MSTRG.202419"; transcript_id "MSTRG.202419.326"; exon_number "30";
chr9	StringTie	exon	137497187	137497310	1000	-	.	gene_id "MSTRG.202419"; transcript_id "MSTRG.202419.326"; exon_number "31";
chr9	StringTie	exon	137498114	137498245	1000	-	.	gene_id "MSTRG.202419"; transcript_id "MSTRG.202419.326"; exon_number "32";
chr9	StringTie	exon	137500691	137500896	1000	-	.	gene_id "MSTRG.202419"; transcript_id "MSTRG.202419.326"; exon_number "33";
chr9	StringTie	exon	137501650	137501727	1000	-	.	gene_id "MSTRG.202419"; transcript_id "MSTRG.202419.326"; exon_number "34";
chr9	StringTie	exon	137505614	137505760	1000	-	.	gene_id "MSTRG.202419"; transcript_id "MSTRG.202419.326"; exon_number "35";
chr9	StringTie	exon	137505983	137506083	1000	-	.	gene_id "MSTRG.202419"; transcript_id "MSTRG.202419.326"; exon_number "36";
chr9	StringTie	exon	137515379	137515519	1000	-	.	gene_id "MSTRG.202419"; transcript_id "MSTRG.202419.326"; exon_number "37";
chr9	StringTie	exon	137519917	137520043	1000	-	.	gene_id "MSTRG.202419"; transcript_id "MSTRG.202419.326"; exon_number "38";
chr9	StringTie	exon	137521636	137521716	1000	-	.	gene_id "MSTRG.202419"; transcript_id "MSTRG.202419.326"; exon_number "39";
chr9	StringTie	exon	137522729	137522857	1000	-	.	gene_id "MSTRG.202419"; transcript_id "MSTRG.202419.326"; exon_number "40";
chr9	StringTie	exon	137540642	137540722	1000	-	.	gene_id "MSTRG.202419"; transcript_id "MSTRG.202419.326"; exon_number "41";
chr9	StringTie	exon	137542660	137542801	1000	-	.	gene_id "MSTRG.202419"; transcript_id "MSTRG.202419.326"; exon_number "42";
chr9	StringTie	exon	137543432	137543572	1000	-	.	gene_id "MSTRG.202419"; transcript_id "MSTRG.202419.326"; exon_number "43";
chr9	StringTie	exon	137543724	137543815	1000	-	.	gene_id "MSTRG.202419"; transcript_id "MSTRG.202419.326"; exon_number "44";
chr9	StringTie	exon	137546830	137546909	1000	-	.	gene_id "MSTRG.202419"; transcript_id "MSTRG.202419.326"; exon_number "45";
chr9	StringTie	exon	137547309	137547396	1000	-	.	gene_id "MSTRG.202419"; transcript_id "MSTRG.202419.326"; exon_number "46";
chr9	StringTie	exon	137547585	137547659	1000	-	.	gene_id "MSTRG.202419"; transcript_id "MSTRG.202419.326"; exon_number "47";
chr9	StringTie	exon	137550168	137550869	1000	-	.	gene_id "MSTRG.202419"; transcript_id "MSTRG.202419.326"; exon_number "48";
chr9	StringTie	transcript	137449935	137550959	1000	-	.	gene_id "MSTRG.202419"; transcript_id "MSTRG.202419.327";
chr9	StringTie	exon	137449935	137450100	1000	-	.	gene_id "MSTRG.202419"; transcript_id "MSTRG.202419.327"; exon_number "1";
chr9	StringTie	exon	137450176	137450255	1000	-	.	gene_id "MSTRG.202419"; transcript_id "MSTRG.202419.327"; exon_number "2";
chr9	StringTie	exon	137452365	137452435	1000	-	.	gene_id "MSTRG.202419"; transcript_id "MSTRG.202419.327"; exon_number "3";
chr9	StringTie	exon	137452553	137452586	1000	-	.	gene_id "MSTRG.202419"; transcript_id "MSTRG.202419.327"; exon_number "4";
chr9	StringTie	exon	137452736	137452819	1000	-	.	gene_id "MSTRG.202419"; transcript_id "MSTRG.202419.327"; exon_number "5";
chr9	StringTie	exon	137453056	137453180	1000	-	.	gene_id "MSTRG.202419"; transcript_id "MSTRG.202419.327"; exon_number "6";
chr9	StringTie	exon	137453731	137453820	1000	-	.	gene_id "MSTRG.202419"; transcript_id "MSTRG.202419.327"; exon_number "7";
chr9	StringTie	exon	137454391	137454443	1000	-	.	gene_id "MSTRG.202419"; transcript_id "MSTRG.202419.327"; exon_number "8";
chr9	StringTie	exon	137455239	137455307	1000	-	.	gene_id "MSTRG.202419"; transcript_id "MSTRG.202419.327"; exon_number "9";
chr9	StringTie	exon	137456411	137456486	1000	-	.	gene_id "MSTRG.202419"; transcript_id "MSTRG.202419.327"; exon_number "10";
chr9	StringTie	exon	137457407	137457901	1000	-	.	gene_id "MSTRG.202419"; transcript_id "MSTRG.202419.327"; exon_number "11";
chr9	StringTie	exon	137458488	137458549	1000	-	.	gene_id "MSTRG.202419"; transcript_id "MSTRG.202419.327"; exon_number "12";
chr9	StringTie	exon	137459032	137459114	1000	-	.	gene_id "MSTRG.202419"; transcript_id "MSTRG.202419.327"; exon_number "13";
chr9	StringTie	exon	137459167	137460476	1000	-	.	gene_id "MSTRG.202419"; transcript_id "MSTRG.202419.327"; exon_number "14";
chr9	StringTie	exon	137460634	137460737	1000	-	.	gene_id "MSTRG.202419"; transcript_id "MSTRG.202419.327"; exon_number "15";
chr9	StringTie	exon	137461536	137461620	1000	-	.	gene_id "MSTRG.202419"; transcript_id "MSTRG.202419.327"; exon_number "16";
chr9	StringTie	exon	137461931	137462041	1000	-	.	gene_id "MSTRG.202419"; transcript_id "MSTRG.202419.327"; exon_number "17";
chr9	StringTie	exon	137462179	137462331	1000	-	.	gene_id "MSTRG.202419"; transcript_id "MSTRG.202419.327"; exon_number "18";
chr9	StringTie	exon	137462685	137462833	1000	-	.	gene_id "MSTRG.202419"; transcript_id "MSTRG.202419.327"; exon_number "19";
chr9	StringTie	exon	137463415	137463531	1000	-	.	gene_id "MSTRG.202419"; transcript_id "MSTRG.202419.327"; exon_number "20";
chr9	StringTie	exon	137464126	137464195	1000	-	.	gene_id "MSTRG.202419"; transcript_id "MSTRG.202419.327"; exon_number "21";
chr9	StringTie	exon	137464340	137464456	1000	-	.	gene_id "MSTRG.202419"; transcript_id "MSTRG.202419.327"; exon_number "22";
chr9	StringTie	exon	137467317	137467473	1000	-	.	gene_id "MSTRG.202419"; transcript_id "MSTRG.202419.327"; exon_number "23";
chr9	StringTie	exon	137478034	137478152	1000	-	.	gene_id "MSTRG.202419"; transcript_id "MSTRG.202419.327"; exon_number "24";
chr9	StringTie	exon	137479056	137479238	1000	-	.	gene_id "MSTRG.202419"; transcript_id "MSTRG.202419.327"; exon_number "25";
chr9	StringTie	exon	137480312	137480480	1000	-	.	gene_id "MSTRG.202419"; transcript_id "MSTRG.202419.327"; exon_number "26";
chr9	StringTie	exon	137480960	137481023	1000	-	.	gene_id "MSTRG.202419"; transcript_id "MSTRG.202419.327"; exon_number "27";
chr9	StringTie	exon	137484587	137484736	1000	-	.	gene_id "MSTRG.202419"; transcript_id "MSTRG.202419.327"; exon_number "28";
chr9	StringTie	exon	137485022	137489340	1000	-	.	gene_id "MSTRG.202419"; transcript_id "MSTRG.202419.327"; exon_number "29";
chr9	StringTie	exon	137493013	137493082	1000	-	.	gene_id "MSTRG.202419"; transcript_id "MSTRG.202419.327"; exon_number "30";
chr9	StringTie	exon	137495033	137495146	1000	-	.	gene_id "MSTRG.202419"; transcript_id "MSTRG.202419.327"; exon_number "31";
chr9	StringTie	exon	137497187	137497310	1000	-	.	gene_id "MSTRG.202419"; transcript_id "MSTRG.202419.327"; exon_number "32";
chr9	StringTie	exon	137498114	137498245	1000	-	.	gene_id "MSTRG.202419"; transcript_id "MSTRG.202419.327"; exon_number "33";
chr9	StringTie	exon	137500691	137500896	1000	-	.	gene_id "MSTRG.202419"; transcript_id "MSTRG.202419.327"; exon_number "34";
chr9	StringTie	exon	137501650	137501727	1000	-	.	gene_id "MSTRG.202419"; transcript_id "MSTRG.202419.327"; exon_number "35";
chr9	StringTie	exon	137505614	137505760	1000	-	.	gene_id "MSTRG.202419"; transcript_id "MSTRG.202419.327"; exon_number "36";
chr9	StringTie	exon	137505983	137506083	1000	-	.	gene_id "MSTRG.202419"; transcript_id "MSTRG.202419.327"; exon_number "37";
chr9	StringTie	exon	137515379	137515522	1000	-	.	gene_id "MSTRG.202419"; transcript_id "MSTRG.202419.327"; exon_number "38";
chr9	StringTie	exon	137519917	137520043	1000	-	.	gene_id "MSTRG.202419"; transcript_id "MSTRG.202419.327"; exon_number "39";
chr9	StringTie	exon	137521636	137521716	1000	-	.	gene_id "MSTRG.202419"; transcript_id "MSTRG.202419.327"; exon_number "40";
chr9	StringTie	exon	137522729	137522857	1000	-	.	gene_id "MSTRG.202419"; transcript_id "MSTRG.202419.327"; exon_number "41";
chr9	StringTie	exon	137540642	137540722	1000	-	.	gene_id "MSTRG.202419"; transcript_id "MSTRG.202419.327"; exon_number "42";
chr9	StringTie	exon	137542642	137542801	1000	-	.	gene_id "MSTRG.202419"; transcript_id "MSTRG.202419.327"; exon_number "43";
chr9	StringTie	exon	137543432	137543572	1000	-	.	gene_id "MSTRG.202419"; transcript_id "MSTRG.202419.327"; exon_number "44";
chr9	StringTie	exon	137543744	137543815	1000	-	.	gene_id "MSTRG.202419"; transcript_id "MSTRG.202419.327"; exon_number "45";
chr9	StringTie	exon	137546830	137546909	1000	-	.	gene_id "MSTRG.202419"; transcript_id "MSTRG.202419.327"; exon_number "46";
chr9	StringTie	exon	137547309	137547396	1000	-	.	gene_id "MSTRG.202419"; transcript_id "MSTRG.202419.327"; exon_number "47";
chr9	StringTie	exon	137547585	137547659	1000	-	.	gene_id "MSTRG.202419"; transcript_id "MSTRG.202419.327"; exon_number "48";
chr9	StringTie	exon	137550168	137550959	1000	-	.	gene_id "MSTRG.202419"; transcript_id "MSTRG.202419.327"; exon_number "49";
chr9	StringTie	transcript	137445025	137551960	1000	-	.	gene_id "MSTRG.202419"; transcript_id "MSTRG.202419.33";
chr9	StringTie	exon	137445025	137449491	1000	-	.	gene_id "MSTRG.202419"; transcript_id "MSTRG.202419.33"; exon_number "1";
chr9	StringTie	exon	137449599	137449674	1000	-	.	gene_id "MSTRG.202419"; transcript_id "MSTRG.202419.33"; exon_number "2";
chr9	StringTie	exon	137449923	137450025	1000	-	.	gene_id "MSTRG.202419"; transcript_id "MSTRG.202419.33"; exon_number "3";
chr9	StringTie	exon	137450176	137450255	1000	-	.	gene_id "MSTRG.202419"; transcript_id "MSTRG.202419.33"; exon_number "4";
chr9	StringTie	exon	137452365	137452435	1000	-	.	gene_id "MSTRG.202419"; transcript_id "MSTRG.202419.33"; exon_number "5";
chr9	StringTie	exon	137452553	137452586	1000	-	.	gene_id "MSTRG.202419"; transcript_id "MSTRG.202419.33"; exon_number "6";
chr9	StringTie	exon	137452736	137452819	1000	-	.	gene_id "MSTRG.202419"; transcript_id "MSTRG.202419.33"; exon_number "7";
chr9	StringTie	exon	137453056	137453180	1000	-	.	gene_id "MSTRG.202419"; transcript_id "MSTRG.202419.33"; exon_number "8";
chr9	StringTie	exon	137453731	137453820	1000	-	.	gene_id "MSTRG.202419"; transcript_id "MSTRG.202419.33"; exon_number "9";
chr9	StringTie	exon	137454391	137454443	1000	-	.	gene_id "MSTRG.202419"; transcript_id "MSTRG.202419.33"; exon_number "10";
chr9	StringTie	exon	137456411	137456486	1000	-	.	gene_id "MSTRG.202419"; transcript_id "MSTRG.202419.33"; exon_number "11";
chr9	StringTie	exon	137457407	137457901	1000	-	.	gene_id "MSTRG.202419"; transcript_id "MSTRG.202419.33"; exon_number "12";
chr9	StringTie	exon	137458488	137458544	1000	-	.	gene_id "MSTRG.202419"; transcript_id "MSTRG.202419.33"; exon_number "13";
chr9	StringTie	exon	137459032	137460476	1000	-	.	gene_id "MSTRG.202419"; transcript_id "MSTRG.202419.33"; exon_number "14";
chr9	StringTie	exon	137460634	137460737	1000	-	.	gene_id "MSTRG.202419"; transcript_id "MSTRG.202419.33"; exon_number "15";
chr9	StringTie	exon	137461536	137461620	1000	-	.	gene_id "MSTRG.202419"; transcript_id "MSTRG.202419.33"; exon_number "16";
chr9	StringTie	exon	137461931	137462833	1000	-	.	gene_id "MSTRG.202419"; transcript_id "MSTRG.202419.33"; exon_number "17";
chr9	StringTie	exon	137463415	137463531	1000	-	.	gene_id "MSTRG.202419"; transcript_id "MSTRG.202419.33"; exon_number "18";
chr9	StringTie	exon	137464126	137464195	1000	-	.	gene_id "MSTRG.202419"; transcript_id "MSTRG.202419.33"; exon_number "19";
chr9	StringTie	exon	137464340	137464456	1000	-	.	gene_id "MSTRG.202419"; transcript_id "MSTRG.202419.33"; exon_number "20";
chr9	StringTie	exon	137467317	137467473	1000	-	.	gene_id "MSTRG.202419"; transcript_id "MSTRG.202419.33"; exon_number "21";
chr9	StringTie	exon	137478034	137478152	1000	-	.	gene_id "MSTRG.202419"; transcript_id "MSTRG.202419.33"; exon_number "22";
chr9	StringTie	exon	137479056	137479238	1000	-	.	gene_id "MSTRG.202419"; transcript_id "MSTRG.202419.33"; exon_number "23";
chr9	StringTie	exon	137480312	137480480	1000	-	.	gene_id "MSTRG.202419"; transcript_id "MSTRG.202419.33"; exon_number "24";
chr9	StringTie	exon	137480960	137481023	1000	-	.	gene_id "MSTRG.202419"; transcript_id "MSTRG.202419.33"; exon_number "25";
chr9	StringTie	exon	137484587	137484736	1000	-	.	gene_id "MSTRG.202419"; transcript_id "MSTRG.202419.33"; exon_number "26";
chr9	StringTie	exon	137493013	137493082	1000	-	.	gene_id "MSTRG.202419"; transcript_id "MSTRG.202419.33"; exon_number "27";
chr9	StringTie	exon	137495033	137495146	1000	-	.	gene_id "MSTRG.202419"; transcript_id "MSTRG.202419.33"; exon_number "28";
chr9	StringTie	exon	137497187	137497310	1000	-	.	gene_id "MSTRG.202419"; transcript_id "MSTRG.202419.33"; exon_number "29";
chr9	StringTie	exon	137498114	137498245	1000	-	.	gene_id "MSTRG.202419"; transcript_id "MSTRG.202419.33"; exon_number "30";
chr9	StringTie	exon	137500691	137501057	1000	-	.	gene_id "MSTRG.202419"; transcript_id "MSTRG.202419.33"; exon_number "31";
chr9	StringTie	exon	137501650	137501727	1000	-	.	gene_id "MSTRG.202419"; transcript_id "MSTRG.202419.33"; exon_number "32";
chr9	StringTie	exon	137505614	137505760	1000	-	.	gene_id "MSTRG.202419"; transcript_id "MSTRG.202419.33"; exon_number "33";
chr9	StringTie	exon	137505983	137506083	1000	-	.	gene_id "MSTRG.202419"; transcript_id "MSTRG.202419.33"; exon_number "34";
chr9	StringTie	exon	137515379	137515519	1000	-	.	gene_id "MSTRG.202419"; transcript_id "MSTRG.202419.33"; exon_number "35";
chr9	StringTie	exon	137519917	137520043	1000	-	.	gene_id "MSTRG.202419"; transcript_id "MSTRG.202419.33"; exon_number "36";
chr9	StringTie	exon	137521636	137521716	1000	-	.	gene_id "MSTRG.202419"; transcript_id "MSTRG.202419.33"; exon_number "37";
chr9	StringTie	exon	137522729	137522857	1000	-	.	gene_id "MSTRG.202419"; transcript_id "MSTRG.202419.33"; exon_number "38";
chr9	StringTie	exon	137540642	137540722	1000	-	.	gene_id "MSTRG.202419"; transcript_id "MSTRG.202419.33"; exon_number "39";
chr9	StringTie	exon	137541417	137541580	1000	-	.	gene_id "MSTRG.202419"; transcript_id "MSTRG.202419.33"; exon_number "40";
chr9	StringTie	exon	137542642	137542801	1000	-	.	gene_id "MSTRG.202419"; transcript_id "MSTRG.202419.33"; exon_number "41";
chr9	StringTie	exon	137543432	137543572	1000	-	.	gene_id "MSTRG.202419"; transcript_id "MSTRG.202419.33"; exon_number "42";
chr9	StringTie	exon	137543724	137543815	1000	-	.	gene_id "MSTRG.202419"; transcript_id "MSTRG.202419.33"; exon_number "43";
chr9	StringTie	exon	137546830	137546909	1000	-	.	gene_id "MSTRG.202419"; transcript_id "MSTRG.202419.33"; exon_number "44";
chr9	StringTie	exon	137547309	137547396	1000	-	.	gene_id "MSTRG.202419"; transcript_id "MSTRG.202419.33"; exon_number "45";
chr9	StringTie	exon	137547585	137547659	1000	-	.	gene_id "MSTRG.202419"; transcript_id "MSTRG.202419.33"; exon_number "46";
chr9	StringTie	exon	137551832	137551960	1000	-	.	gene_id "MSTRG.202419"; transcript_id "MSTRG.202419.33"; exon_number "47";
chr9	StringTie	transcript	137452360	137551034	1000	-	.	gene_id "MSTRG.202419"; transcript_id "MSTRG.202419.330";
chr9	StringTie	exon	137452360	137452435	1000	-	.	gene_id "MSTRG.202419"; transcript_id "MSTRG.202419.330"; exon_number "1";
chr9	StringTie	exon	137452553	137452586	1000	-	.	gene_id "MSTRG.202419"; transcript_id "MSTRG.202419.330"; exon_number "2";
chr9	StringTie	exon	137452736	137452819	1000	-	.	gene_id "MSTRG.202419"; transcript_id "MSTRG.202419.330"; exon_number "3";
chr9	StringTie	exon	137453056	137453176	1000	-	.	gene_id "MSTRG.202419"; transcript_id "MSTRG.202419.330"; exon_number "4";
chr9	StringTie	exon	137453727	137453820	1000	-	.	gene_id "MSTRG.202419"; transcript_id "MSTRG.202419.330"; exon_number "5";
chr9	StringTie	exon	137454391	137454443	1000	-	.	gene_id "MSTRG.202419"; transcript_id "MSTRG.202419.330"; exon_number "6";
chr9	StringTie	exon	137455239	137455307	1000	-	.	gene_id "MSTRG.202419"; transcript_id "MSTRG.202419.330"; exon_number "7";
chr9	StringTie	exon	137456411	137456486	1000	-	.	gene_id "MSTRG.202419"; transcript_id "MSTRG.202419.330"; exon_number "8";
chr9	StringTie	exon	137457407	137457901	1000	-	.	gene_id "MSTRG.202419"; transcript_id "MSTRG.202419.330"; exon_number "9";
chr9	StringTie	exon	137458488	137458549	1000	-	.	gene_id "MSTRG.202419"; transcript_id "MSTRG.202419.330"; exon_number "10";
chr9	StringTie	exon	137459032	137460476	1000	-	.	gene_id "MSTRG.202419"; transcript_id "MSTRG.202419.330"; exon_number "11";
chr9	StringTie	exon	137460634	137460737	1000	-	.	gene_id "MSTRG.202419"; transcript_id "MSTRG.202419.330"; exon_number "12";
chr9	StringTie	exon	137461536	137461620	1000	-	.	gene_id "MSTRG.202419"; transcript_id "MSTRG.202419.330"; exon_number "13";
chr9	StringTie	exon	137461931	137462041	1000	-	.	gene_id "MSTRG.202419"; transcript_id "MSTRG.202419.330"; exon_number "14";
chr9	StringTie	exon	137462179	137462331	1000	-	.	gene_id "MSTRG.202419"; transcript_id "MSTRG.202419.330"; exon_number "15";
chr9	StringTie	exon	137462685	137462833	1000	-	.	gene_id "MSTRG.202419"; transcript_id "MSTRG.202419.330"; exon_number "16";
chr9	StringTie	exon	137463415	137463531	1000	-	.	gene_id "MSTRG.202419"; transcript_id "MSTRG.202419.330"; exon_number "17";
chr9	StringTie	exon	137464126	137464195	1000	-	.	gene_id "MSTRG.202419"; transcript_id "MSTRG.202419.330"; exon_number "18";
chr9	StringTie	exon	137464340	137464456	1000	-	.	gene_id "MSTRG.202419"; transcript_id "MSTRG.202419.330"; exon_number "19";
chr9	StringTie	exon	137467317	137467473	1000	-	.	gene_id "MSTRG.202419"; transcript_id "MSTRG.202419.330"; exon_number "20";
chr9	StringTie	exon	137478034	137478152	1000	-	.	gene_id "MSTRG.202419"; transcript_id "MSTRG.202419.330"; exon_number "21";
chr9	StringTie	exon	137479056	137479238	1000	-	.	gene_id "MSTRG.202419"; transcript_id "MSTRG.202419.330"; exon_number "22";
chr9	StringTie	exon	137480312	137480480	1000	-	.	gene_id "MSTRG.202419"; transcript_id "MSTRG.202419.330"; exon_number "23";
chr9	StringTie	exon	137480960	137481023	1000	-	.	gene_id "MSTRG.202419"; transcript_id "MSTRG.202419.330"; exon_number "24";
chr9	StringTie	exon	137484587	137484736	1000	-	.	gene_id "MSTRG.202419"; transcript_id "MSTRG.202419.330"; exon_number "25";
chr9	StringTie	exon	137493013	137493082	1000	-	.	gene_id "MSTRG.202419"; transcript_id "MSTRG.202419.330"; exon_number "26";
chr9	StringTie	exon	137495033	137495146	1000	-	.	gene_id "MSTRG.202419"; transcript_id "MSTRG.202419.330"; exon_number "27";
chr9	StringTie	exon	137497187	137497310	1000	-	.	gene_id "MSTRG.202419"; transcript_id "MSTRG.202419.330"; exon_number "28";
chr9	StringTie	exon	137498114	137498245	1000	-	.	gene_id "MSTRG.202419"; transcript_id "MSTRG.202419.330"; exon_number "29";
chr9	StringTie	exon	137500691	137500896	1000	-	.	gene_id "MSTRG.202419"; transcript_id "MSTRG.202419.330"; exon_number "30";
chr9	StringTie	exon	137501650	137501727	1000	-	.	gene_id "MSTRG.202419"; transcript_id "MSTRG.202419.330"; exon_number "31";
chr9	StringTie	exon	137505614	137505760	1000	-	.	gene_id "MSTRG.202419"; transcript_id "MSTRG.202419.330"; exon_number "32";
chr9	StringTie	exon	137505983	137506083	1000	-	.	gene_id "MSTRG.202419"; transcript_id "MSTRG.202419.330"; exon_number "33";
chr9	StringTie	exon	137515379	137515519	1000	-	.	gene_id "MSTRG.202419"; transcript_id "MSTRG.202419.330"; exon_number "34";
chr9	StringTie	exon	137519917	137520043	1000	-	.	gene_id "MSTRG.202419"; transcript_id "MSTRG.202419.330"; exon_number "35";
chr9	StringTie	exon	137521636	137521716	1000	-	.	gene_id "MSTRG.202419"; transcript_id "MSTRG.202419.330"; exon_number "36";
chr9	StringTie	exon	137522729	137522857	1000	-	.	gene_id "MSTRG.202419"; transcript_id "MSTRG.202419.330"; exon_number "37";
chr9	StringTie	exon	137540642	137540722	1000	-	.	gene_id "MSTRG.202419"; transcript_id "MSTRG.202419.330"; exon_number "38";
chr9	StringTie	exon	137542642	137542801	1000	-	.	gene_id "MSTRG.202419"; transcript_id "MSTRG.202419.330"; exon_number "39";
chr9	StringTie	exon	137543432	137543572	1000	-	.	gene_id "MSTRG.202419"; transcript_id "MSTRG.202419.330"; exon_number "40";
chr9	StringTie	exon	137543724	137543815	1000	-	.	gene_id "MSTRG.202419"; transcript_id "MSTRG.202419.330"; exon_number "41";
chr9	StringTie	exon	137546830	137546909	1000	-	.	gene_id "MSTRG.202419"; transcript_id "MSTRG.202419.330"; exon_number "42";
chr9	StringTie	exon	137547309	137547396	1000	-	.	gene_id "MSTRG.202419"; transcript_id "MSTRG.202419.330"; exon_number "43";
chr9	StringTie	exon	137547585	137547659	1000	-	.	gene_id "MSTRG.202419"; transcript_id "MSTRG.202419.330"; exon_number "44";
chr9	StringTie	exon	137550168	137551034	1000	-	.	gene_id "MSTRG.202419"; transcript_id "MSTRG.202419.330"; exon_number "45";
chr9	StringTie	transcript	137452364	137459145	1000	-	.	gene_id "MSTRG.202419"; transcript_id "MSTRG.202419.331";
chr9	StringTie	exon	137452364	137452435	1000	-	.	gene_id "MSTRG.202419"; transcript_id "MSTRG.202419.331"; exon_number "1";
chr9	StringTie	exon	137452553	137452586	1000	-	.	gene_id "MSTRG.202419"; transcript_id "MSTRG.202419.331"; exon_number "2";
chr9	StringTie	exon	137452736	137452819	1000	-	.	gene_id "MSTRG.202419"; transcript_id "MSTRG.202419.331"; exon_number "3";
chr9	StringTie	exon	137453056	137453180	1000	-	.	gene_id "MSTRG.202419"; transcript_id "MSTRG.202419.331"; exon_number "4";
chr9	StringTie	exon	137453731	137453820	1000	-	.	gene_id "MSTRG.202419"; transcript_id "MSTRG.202419.331"; exon_number "5";
chr9	StringTie	exon	137454391	137454443	1000	-	.	gene_id "MSTRG.202419"; transcript_id "MSTRG.202419.331"; exon_number "6";
chr9	StringTie	exon	137456411	137456473	1000	-	.	gene_id "MSTRG.202419"; transcript_id "MSTRG.202419.331"; exon_number "7";
chr9	StringTie	exon	137457426	137457901	1000	-	.	gene_id "MSTRG.202419"; transcript_id "MSTRG.202419.331"; exon_number "8";
chr9	StringTie	exon	137458488	137458549	1000	-	.	gene_id "MSTRG.202419"; transcript_id "MSTRG.202419.331"; exon_number "9";
chr9	StringTie	exon	137459032	137459145	1000	-	.	gene_id "MSTRG.202419"; transcript_id "MSTRG.202419.331"; exon_number "10";
chr9	StringTie	transcript	137459379	137488678	1000	-	.	gene_id "MSTRG.202419"; transcript_id "MSTRG.202419.333";
chr9	StringTie	exon	137459379	137460476	1000	-	.	gene_id "MSTRG.202419"; transcript_id "MSTRG.202419.333"; exon_number "1";
chr9	StringTie	exon	137460634	137460737	1000	-	.	gene_id "MSTRG.202419"; transcript_id "MSTRG.202419.333"; exon_number "2";
chr9	StringTie	exon	137461536	137461620	1000	-	.	gene_id "MSTRG.202419"; transcript_id "MSTRG.202419.333"; exon_number "3";
chr9	StringTie	exon	137461931	137462041	1000	-	.	gene_id "MSTRG.202419"; transcript_id "MSTRG.202419.333"; exon_number "4";
chr9	StringTie	exon	137462179	137462331	1000	-	.	gene_id "MSTRG.202419"; transcript_id "MSTRG.202419.333"; exon_number "5";
chr9	StringTie	exon	137462685	137462833	1000	-	.	gene_id "MSTRG.202419"; transcript_id "MSTRG.202419.333"; exon_number "6";
chr9	StringTie	exon	137463415	137463531	1000	-	.	gene_id "MSTRG.202419"; transcript_id "MSTRG.202419.333"; exon_number "7";
chr9	StringTie	exon	137464126	137464195	1000	-	.	gene_id "MSTRG.202419"; transcript_id "MSTRG.202419.333"; exon_number "8";
chr9	StringTie	exon	137464340	137464456	1000	-	.	gene_id "MSTRG.202419"; transcript_id "MSTRG.202419.333"; exon_number "9";
chr9	StringTie	exon	137467317	137467473	1000	-	.	gene_id "MSTRG.202419"; transcript_id "MSTRG.202419.333"; exon_number "10";
chr9	StringTie	exon	137478034	137479238	1000	-	.	gene_id "MSTRG.202419"; transcript_id "MSTRG.202419.333"; exon_number "11";
chr9	StringTie	exon	137480312	137480480	1000	-	.	gene_id "MSTRG.202419"; transcript_id "MSTRG.202419.333"; exon_number "12";
chr9	StringTie	exon	137480960	137481023	1000	-	.	gene_id "MSTRG.202419"; transcript_id "MSTRG.202419.333"; exon_number "13";
chr9	StringTie	exon	137484587	137486161	1000	-	.	gene_id "MSTRG.202419"; transcript_id "MSTRG.202419.333"; exon_number "14";
chr9	StringTie	exon	137486290	137488678	1000	-	.	gene_id "MSTRG.202419"; transcript_id "MSTRG.202419.333"; exon_number "15";
chr9	StringTie	transcript	137459403	137550666	1000	-	.	gene_id "MSTRG.202419"; transcript_id "MSTRG.202419.334";
chr9	StringTie	exon	137459403	137459607	1000	-	.	gene_id "MSTRG.202419"; transcript_id "MSTRG.202419.334"; exon_number "1";
chr9	StringTie	exon	137459968	137460476	1000	-	.	gene_id "MSTRG.202419"; transcript_id "MSTRG.202419.334"; exon_number "2";
chr9	StringTie	exon	137460634	137460737	1000	-	.	gene_id "MSTRG.202419"; transcript_id "MSTRG.202419.334"; exon_number "3";
chr9	StringTie	exon	137461536	137461620	1000	-	.	gene_id "MSTRG.202419"; transcript_id "MSTRG.202419.334"; exon_number "4";
chr9	StringTie	exon	137461931	137462041	1000	-	.	gene_id "MSTRG.202419"; transcript_id "MSTRG.202419.334"; exon_number "5";
chr9	StringTie	exon	137462179	137462331	1000	-	.	gene_id "MSTRG.202419"; transcript_id "MSTRG.202419.334"; exon_number "6";
chr9	StringTie	exon	137462685	137462833	1000	-	.	gene_id "MSTRG.202419"; transcript_id "MSTRG.202419.334"; exon_number "7";
chr9	StringTie	exon	137463415	137463531	1000	-	.	gene_id "MSTRG.202419"; transcript_id "MSTRG.202419.334"; exon_number "8";
chr9	StringTie	exon	137464126	137464195	1000	-	.	gene_id "MSTRG.202419"; transcript_id "MSTRG.202419.334"; exon_number "9";
chr9	StringTie	exon	137464340	137464456	1000	-	.	gene_id "MSTRG.202419"; transcript_id "MSTRG.202419.334"; exon_number "10";
chr9	StringTie	exon	137467317	137467473	1000	-	.	gene_id "MSTRG.202419"; transcript_id "MSTRG.202419.334"; exon_number "11";
chr9	StringTie	exon	137478034	137478152	1000	-	.	gene_id "MSTRG.202419"; transcript_id "MSTRG.202419.334"; exon_number "12";
chr9	StringTie	exon	137479056	137479238	1000	-	.	gene_id "MSTRG.202419"; transcript_id "MSTRG.202419.334"; exon_number "13";
chr9	StringTie	exon	137480312	137480480	1000	-	.	gene_id "MSTRG.202419"; transcript_id "MSTRG.202419.334"; exon_number "14";
chr9	StringTie	exon	137480960	137481023	1000	-	.	gene_id "MSTRG.202419"; transcript_id "MSTRG.202419.334"; exon_number "15";
chr9	StringTie	exon	137484587	137484736	1000	-	.	gene_id "MSTRG.202419"; transcript_id "MSTRG.202419.334"; exon_number "16";
chr9	StringTie	exon	137493013	137493082	1000	-	.	gene_id "MSTRG.202419"; transcript_id "MSTRG.202419.334"; exon_number "17";
chr9	StringTie	exon	137495033	137495146	1000	-	.	gene_id "MSTRG.202419"; transcript_id "MSTRG.202419.334"; exon_number "18";
chr9	StringTie	exon	137497187	137497310	1000	-	.	gene_id "MSTRG.202419"; transcript_id "MSTRG.202419.334"; exon_number "19";
chr9	StringTie	exon	137498114	137498245	1000	-	.	gene_id "MSTRG.202419"; transcript_id "MSTRG.202419.334"; exon_number "20";
chr9	StringTie	exon	137500691	137500896	1000	-	.	gene_id "MSTRG.202419"; transcript_id "MSTRG.202419.334"; exon_number "21";
chr9	StringTie	exon	137501650	137501727	1000	-	.	gene_id "MSTRG.202419"; transcript_id "MSTRG.202419.334"; exon_number "22";
chr9	StringTie	exon	137505614	137505760	1000	-	.	gene_id "MSTRG.202419"; transcript_id "MSTRG.202419.334"; exon_number "23";
chr9	StringTie	exon	137505983	137506083	1000	-	.	gene_id "MSTRG.202419"; transcript_id "MSTRG.202419.334"; exon_number "24";
chr9	StringTie	exon	137515379	137515522	1000	-	.	gene_id "MSTRG.202419"; transcript_id "MSTRG.202419.334"; exon_number "25";
chr9	StringTie	exon	137516383	137516467	1000	-	.	gene_id "MSTRG.202419"; transcript_id "MSTRG.202419.334"; exon_number "26";
chr9	StringTie	exon	137519917	137520043	1000	-	.	gene_id "MSTRG.202419"; transcript_id "MSTRG.202419.334"; exon_number "27";
chr9	StringTie	exon	137521636	137521716	1000	-	.	gene_id "MSTRG.202419"; transcript_id "MSTRG.202419.334"; exon_number "28";
chr9	StringTie	exon	137522729	137522857	1000	-	.	gene_id "MSTRG.202419"; transcript_id "MSTRG.202419.334"; exon_number "29";
chr9	StringTie	exon	137540642	137540722	1000	-	.	gene_id "MSTRG.202419"; transcript_id "MSTRG.202419.334"; exon_number "30";
chr9	StringTie	exon	137542642	137542801	1000	-	.	gene_id "MSTRG.202419"; transcript_id "MSTRG.202419.334"; exon_number "31";
chr9	StringTie	exon	137543432	137543572	1000	-	.	gene_id "MSTRG.202419"; transcript_id "MSTRG.202419.334"; exon_number "32";
chr9	StringTie	exon	137543724	137543815	1000	-	.	gene_id "MSTRG.202419"; transcript_id "MSTRG.202419.334"; exon_number "33";
chr9	StringTie	exon	137546830	137546909	1000	-	.	gene_id "MSTRG.202419"; transcript_id "MSTRG.202419.334"; exon_number "34";
chr9	StringTie	exon	137547309	137547396	1000	-	.	gene_id "MSTRG.202419"; transcript_id "MSTRG.202419.334"; exon_number "35";
chr9	StringTie	exon	137547585	137547659	1000	-	.	gene_id "MSTRG.202419"; transcript_id "MSTRG.202419.334"; exon_number "36";
chr9	StringTie	exon	137550168	137550666	1000	-	.	gene_id "MSTRG.202419"; transcript_id "MSTRG.202419.334"; exon_number "37";
chr9	StringTie	transcript	137459403	137541581	1000	-	.	gene_id "MSTRG.202419"; transcript_id "MSTRG.202419.335";
chr9	StringTie	exon	137459403	137459607	1000	-	.	gene_id "MSTRG.202419"; transcript_id "MSTRG.202419.335"; exon_number "1";
chr9	StringTie	exon	137459968	137460008	1000	-	.	gene_id "MSTRG.202419"; transcript_id "MSTRG.202419.335"; exon_number "2";
chr9	StringTie	exon	137460066	137460476	1000	-	.	gene_id "MSTRG.202419"; transcript_id "MSTRG.202419.335"; exon_number "3";
chr9	StringTie	exon	137460634	137460737	1000	-	.	gene_id "MSTRG.202419"; transcript_id "MSTRG.202419.335"; exon_number "4";
chr9	StringTie	exon	137461536	137461620	1000	-	.	gene_id "MSTRG.202419"; transcript_id "MSTRG.202419.335"; exon_number "5";
chr9	StringTie	exon	137461931	137462041	1000	-	.	gene_id "MSTRG.202419"; transcript_id "MSTRG.202419.335"; exon_number "6";
chr9	StringTie	exon	137462179	137462331	1000	-	.	gene_id "MSTRG.202419"; transcript_id "MSTRG.202419.335"; exon_number "7";
chr9	StringTie	exon	137462685	137462833	1000	-	.	gene_id "MSTRG.202419"; transcript_id "MSTRG.202419.335"; exon_number "8";
chr9	StringTie	exon	137463415	137463531	1000	-	.	gene_id "MSTRG.202419"; transcript_id "MSTRG.202419.335"; exon_number "9";
chr9	StringTie	exon	137464126	137464195	1000	-	.	gene_id "MSTRG.202419"; transcript_id "MSTRG.202419.335"; exon_number "10";
chr9	StringTie	exon	137464340	137464456	1000	-	.	gene_id "MSTRG.202419"; transcript_id "MSTRG.202419.335"; exon_number "11";
chr9	StringTie	exon	137467317	137467473	1000	-	.	gene_id "MSTRG.202419"; transcript_id "MSTRG.202419.335"; exon_number "12";
chr9	StringTie	exon	137478034	137478152	1000	-	.	gene_id "MSTRG.202419"; transcript_id "MSTRG.202419.335"; exon_number "13";
chr9	StringTie	exon	137479056	137479238	1000	-	.	gene_id "MSTRG.202419"; transcript_id "MSTRG.202419.335"; exon_number "14";
chr9	StringTie	exon	137480312	137480480	1000	-	.	gene_id "MSTRG.202419"; transcript_id "MSTRG.202419.335"; exon_number "15";
chr9	StringTie	exon	137480960	137481023	1000	-	.	gene_id "MSTRG.202419"; transcript_id "MSTRG.202419.335"; exon_number "16";
chr9	StringTie	exon	137484587	137484736	1000	-	.	gene_id "MSTRG.202419"; transcript_id "MSTRG.202419.335"; exon_number "17";
chr9	StringTie	exon	137493013	137493082	1000	-	.	gene_id "MSTRG.202419"; transcript_id "MSTRG.202419.335"; exon_number "18";
chr9	StringTie	exon	137495033	137495146	1000	-	.	gene_id "MSTRG.202419"; transcript_id "MSTRG.202419.335"; exon_number "19";
chr9	StringTie	exon	137497187	137497310	1000	-	.	gene_id "MSTRG.202419"; transcript_id "MSTRG.202419.335"; exon_number "20";
chr9	StringTie	exon	137498114	137498245	1000	-	.	gene_id "MSTRG.202419"; transcript_id "MSTRG.202419.335"; exon_number "21";
chr9	StringTie	exon	137500691	137500896	1000	-	.	gene_id "MSTRG.202419"; transcript_id "MSTRG.202419.335"; exon_number "22";
chr9	StringTie	exon	137501650	137501727	1000	-	.	gene_id "MSTRG.202419"; transcript_id "MSTRG.202419.335"; exon_number "23";
chr9	StringTie	exon	137505614	137505760	1000	-	.	gene_id "MSTRG.202419"; transcript_id "MSTRG.202419.335"; exon_number "24";
chr9	StringTie	exon	137505983	137506083	1000	-	.	gene_id "MSTRG.202419"; transcript_id "MSTRG.202419.335"; exon_number "25";
chr9	StringTie	exon	137515379	137515522	1000	-	.	gene_id "MSTRG.202419"; transcript_id "MSTRG.202419.335"; exon_number "26";
chr9	StringTie	exon	137519917	137520043	1000	-	.	gene_id "MSTRG.202419"; transcript_id "MSTRG.202419.335"; exon_number "27";
chr9	StringTie	exon	137521636	137521716	1000	-	.	gene_id "MSTRG.202419"; transcript_id "MSTRG.202419.335"; exon_number "28";
chr9	StringTie	exon	137522729	137522857	1000	-	.	gene_id "MSTRG.202419"; transcript_id "MSTRG.202419.335"; exon_number "29";
chr9	StringTie	exon	137540642	137540722	1000	-	.	gene_id "MSTRG.202419"; transcript_id "MSTRG.202419.335"; exon_number "30";
chr9	StringTie	exon	137541417	137541581	1000	-	.	gene_id "MSTRG.202419"; transcript_id "MSTRG.202419.335"; exon_number "31";
chr9	StringTie	transcript	137459450	137550684	1000	-	.	gene_id "MSTRG.202419"; transcript_id "MSTRG.202419.336";
chr9	StringTie	exon	137459450	137459607	1000	-	.	gene_id "MSTRG.202419"; transcript_id "MSTRG.202419.336"; exon_number "1";
chr9	StringTie	exon	137459968	137460476	1000	-	.	gene_id "MSTRG.202419"; transcript_id "MSTRG.202419.336"; exon_number "2";
chr9	StringTie	exon	137460634	137460737	1000	-	.	gene_id "MSTRG.202419"; transcript_id "MSTRG.202419.336"; exon_number "3";
chr9	StringTie	exon	137461536	137461620	1000	-	.	gene_id "MSTRG.202419"; transcript_id "MSTRG.202419.336"; exon_number "4";
chr9	StringTie	exon	137461931	137462041	1000	-	.	gene_id "MSTRG.202419"; transcript_id "MSTRG.202419.336"; exon_number "5";
chr9	StringTie	exon	137462179	137462331	1000	-	.	gene_id "MSTRG.202419"; transcript_id "MSTRG.202419.336"; exon_number "6";
chr9	StringTie	exon	137462685	137462833	1000	-	.	gene_id "MSTRG.202419"; transcript_id "MSTRG.202419.336"; exon_number "7";
chr9	StringTie	exon	137463415	137463531	1000	-	.	gene_id "MSTRG.202419"; transcript_id "MSTRG.202419.336"; exon_number "8";
chr9	StringTie	exon	137464126	137464195	1000	-	.	gene_id "MSTRG.202419"; transcript_id "MSTRG.202419.336"; exon_number "9";
chr9	StringTie	exon	137464340	137464456	1000	-	.	gene_id "MSTRG.202419"; transcript_id "MSTRG.202419.336"; exon_number "10";
chr9	StringTie	exon	137467317	137467473	1000	-	.	gene_id "MSTRG.202419"; transcript_id "MSTRG.202419.336"; exon_number "11";
chr9	StringTie	exon	137478034	137478152	1000	-	.	gene_id "MSTRG.202419"; transcript_id "MSTRG.202419.336"; exon_number "12";
chr9	StringTie	exon	137479056	137479238	1000	-	.	gene_id "MSTRG.202419"; transcript_id "MSTRG.202419.336"; exon_number "13";
chr9	StringTie	exon	137480312	137480480	1000	-	.	gene_id "MSTRG.202419"; transcript_id "MSTRG.202419.336"; exon_number "14";
chr9	StringTie	exon	137480960	137481023	1000	-	.	gene_id "MSTRG.202419"; transcript_id "MSTRG.202419.336"; exon_number "15";
chr9	StringTie	exon	137484587	137484736	1000	-	.	gene_id "MSTRG.202419"; transcript_id "MSTRG.202419.336"; exon_number "16";
chr9	StringTie	exon	137493013	137493082	1000	-	.	gene_id "MSTRG.202419"; transcript_id "MSTRG.202419.336"; exon_number "17";
chr9	StringTie	exon	137495033	137495146	1000	-	.	gene_id "MSTRG.202419"; transcript_id "MSTRG.202419.336"; exon_number "18";
chr9	StringTie	exon	137497187	137497306	1000	-	.	gene_id "MSTRG.202419"; transcript_id "MSTRG.202419.336"; exon_number "19";
chr9	StringTie	exon	137498114	137498245	1000	-	.	gene_id "MSTRG.202419"; transcript_id "MSTRG.202419.336"; exon_number "20";
chr9	StringTie	exon	137500691	137500896	1000	-	.	gene_id "MSTRG.202419"; transcript_id "MSTRG.202419.336"; exon_number "21";
chr9	StringTie	exon	137501650	137501727	1000	-	.	gene_id "MSTRG.202419"; transcript_id "MSTRG.202419.336"; exon_number "22";
chr9	StringTie	exon	137505614	137505760	1000	-	.	gene_id "MSTRG.202419"; transcript_id "MSTRG.202419.336"; exon_number "23";
chr9	StringTie	exon	137505983	137506083	1000	-	.	gene_id "MSTRG.202419"; transcript_id "MSTRG.202419.336"; exon_number "24";
chr9	StringTie	exon	137515379	137515522	1000	-	.	gene_id "MSTRG.202419"; transcript_id "MSTRG.202419.336"; exon_number "25";
chr9	StringTie	exon	137519917	137520043	1000	-	.	gene_id "MSTRG.202419"; transcript_id "MSTRG.202419.336"; exon_number "26";
chr9	StringTie	exon	137521636	137521716	1000	-	.	gene_id "MSTRG.202419"; transcript_id "MSTRG.202419.336"; exon_number "27";
chr9	StringTie	exon	137522729	137522857	1000	-	.	gene_id "MSTRG.202419"; transcript_id "MSTRG.202419.336"; exon_number "28";
chr9	StringTie	exon	137540642	137540722	1000	-	.	gene_id "MSTRG.202419"; transcript_id "MSTRG.202419.336"; exon_number "29";
chr9	StringTie	exon	137542642	137542801	1000	-	.	gene_id "MSTRG.202419"; transcript_id "MSTRG.202419.336"; exon_number "30";
chr9	StringTie	exon	137543432	137543572	1000	-	.	gene_id "MSTRG.202419"; transcript_id "MSTRG.202419.336"; exon_number "31";
chr9	StringTie	exon	137543724	137543815	1000	-	.	gene_id "MSTRG.202419"; transcript_id "MSTRG.202419.336"; exon_number "32";
chr9	StringTie	exon	137546830	137546909	1000	-	.	gene_id "MSTRG.202419"; transcript_id "MSTRG.202419.336"; exon_number "33";
chr9	StringTie	exon	137547309	137547396	1000	-	.	gene_id "MSTRG.202419"; transcript_id "MSTRG.202419.336"; exon_number "34";
chr9	StringTie	exon	137547585	137547659	1000	-	.	gene_id "MSTRG.202419"; transcript_id "MSTRG.202419.336"; exon_number "35";
chr9	StringTie	exon	137550168	137550684	1000	-	.	gene_id "MSTRG.202419"; transcript_id "MSTRG.202419.336"; exon_number "36";
chr9	StringTie	transcript	137459469	137551064	1000	-	.	gene_id "MSTRG.202419"; transcript_id "MSTRG.202419.337";
chr9	StringTie	exon	137459469	137459607	1000	-	.	gene_id "MSTRG.202419"; transcript_id "MSTRG.202419.337"; exon_number "1";
chr9	StringTie	exon	137459797	137460476	1000	-	.	gene_id "MSTRG.202419"; transcript_id "MSTRG.202419.337"; exon_number "2";
chr9	StringTie	exon	137460634	137460737	1000	-	.	gene_id "MSTRG.202419"; transcript_id "MSTRG.202419.337"; exon_number "3";
chr9	StringTie	exon	137461536	137461620	1000	-	.	gene_id "MSTRG.202419"; transcript_id "MSTRG.202419.337"; exon_number "4";
chr9	StringTie	exon	137461931	137462041	1000	-	.	gene_id "MSTRG.202419"; transcript_id "MSTRG.202419.337"; exon_number "5";
chr9	StringTie	exon	137462179	137462331	1000	-	.	gene_id "MSTRG.202419"; transcript_id "MSTRG.202419.337"; exon_number "6";
chr9	StringTie	exon	137462685	137462833	1000	-	.	gene_id "MSTRG.202419"; transcript_id "MSTRG.202419.337"; exon_number "7";
chr9	StringTie	exon	137463415	137463531	1000	-	.	gene_id "MSTRG.202419"; transcript_id "MSTRG.202419.337"; exon_number "8";
chr9	StringTie	exon	137464126	137464195	1000	-	.	gene_id "MSTRG.202419"; transcript_id "MSTRG.202419.337"; exon_number "9";
chr9	StringTie	exon	137464340	137464456	1000	-	.	gene_id "MSTRG.202419"; transcript_id "MSTRG.202419.337"; exon_number "10";
chr9	StringTie	exon	137467317	137467473	1000	-	.	gene_id "MSTRG.202419"; transcript_id "MSTRG.202419.337"; exon_number "11";
chr9	StringTie	exon	137478034	137478152	1000	-	.	gene_id "MSTRG.202419"; transcript_id "MSTRG.202419.337"; exon_number "12";
chr9	StringTie	exon	137479056	137479238	1000	-	.	gene_id "MSTRG.202419"; transcript_id "MSTRG.202419.337"; exon_number "13";
chr9	StringTie	exon	137480312	137480480	1000	-	.	gene_id "MSTRG.202419"; transcript_id "MSTRG.202419.337"; exon_number "14";
chr9	StringTie	exon	137480960	137481023	1000	-	.	gene_id "MSTRG.202419"; transcript_id "MSTRG.202419.337"; exon_number "15";
chr9	StringTie	exon	137484587	137484736	1000	-	.	gene_id "MSTRG.202419"; transcript_id "MSTRG.202419.337"; exon_number "16";
chr9	StringTie	exon	137493013	137493082	1000	-	.	gene_id "MSTRG.202419"; transcript_id "MSTRG.202419.337"; exon_number "17";
chr9	StringTie	exon	137495033	137495146	1000	-	.	gene_id "MSTRG.202419"; transcript_id "MSTRG.202419.337"; exon_number "18";
chr9	StringTie	exon	137497187	137497310	1000	-	.	gene_id "MSTRG.202419"; transcript_id "MSTRG.202419.337"; exon_number "19";
chr9	StringTie	exon	137498114	137498245	1000	-	.	gene_id "MSTRG.202419"; transcript_id "MSTRG.202419.337"; exon_number "20";
chr9	StringTie	exon	137500691	137500896	1000	-	.	gene_id "MSTRG.202419"; transcript_id "MSTRG.202419.337"; exon_number "21";
chr9	StringTie	exon	137501650	137501727	1000	-	.	gene_id "MSTRG.202419"; transcript_id "MSTRG.202419.337"; exon_number "22";
chr9	StringTie	exon	137505614	137505760	1000	-	.	gene_id "MSTRG.202419"; transcript_id "MSTRG.202419.337"; exon_number "23";
chr9	StringTie	exon	137505983	137506083	1000	-	.	gene_id "MSTRG.202419"; transcript_id "MSTRG.202419.337"; exon_number "24";
chr9	StringTie	exon	137515379	137515522	1000	-	.	gene_id "MSTRG.202419"; transcript_id "MSTRG.202419.337"; exon_number "25";
chr9	StringTie	exon	137519917	137520043	1000	-	.	gene_id "MSTRG.202419"; transcript_id "MSTRG.202419.337"; exon_number "26";
chr9	StringTie	exon	137521636	137521716	1000	-	.	gene_id "MSTRG.202419"; transcript_id "MSTRG.202419.337"; exon_number "27";
chr9	StringTie	exon	137522729	137522857	1000	-	.	gene_id "MSTRG.202419"; transcript_id "MSTRG.202419.337"; exon_number "28";
chr9	StringTie	exon	137540642	137540722	1000	-	.	gene_id "MSTRG.202419"; transcript_id "MSTRG.202419.337"; exon_number "29";
chr9	StringTie	exon	137542660	137542801	1000	-	.	gene_id "MSTRG.202419"; transcript_id "MSTRG.202419.337"; exon_number "30";
chr9	StringTie	exon	137543432	137543572	1000	-	.	gene_id "MSTRG.202419"; transcript_id "MSTRG.202419.337"; exon_number "31";
chr9	StringTie	exon	137543724	137543815	1000	-	.	gene_id "MSTRG.202419"; transcript_id "MSTRG.202419.337"; exon_number "32";
chr9	StringTie	exon	137546830	137546909	1000	-	.	gene_id "MSTRG.202419"; transcript_id "MSTRG.202419.337"; exon_number "33";
chr9	StringTie	exon	137547309	137547396	1000	-	.	gene_id "MSTRG.202419"; transcript_id "MSTRG.202419.337"; exon_number "34";
chr9	StringTie	exon	137547585	137547659	1000	-	.	gene_id "MSTRG.202419"; transcript_id "MSTRG.202419.337"; exon_number "35";
chr9	StringTie	exon	137550168	137551064	1000	-	.	gene_id "MSTRG.202419"; transcript_id "MSTRG.202419.337"; exon_number "36";
chr9	StringTie	transcript	137459495	137550930	1000	-	.	gene_id "MSTRG.202419"; transcript_id "MSTRG.202419.338";
chr9	StringTie	exon	137459495	137460476	1000	-	.	gene_id "MSTRG.202419"; transcript_id "MSTRG.202419.338"; exon_number "1";
chr9	StringTie	exon	137460634	137460737	1000	-	.	gene_id "MSTRG.202419"; transcript_id "MSTRG.202419.338"; exon_number "2";
chr9	StringTie	exon	137461536	137461620	1000	-	.	gene_id "MSTRG.202419"; transcript_id "MSTRG.202419.338"; exon_number "3";
chr9	StringTie	exon	137461931	137462041	1000	-	.	gene_id "MSTRG.202419"; transcript_id "MSTRG.202419.338"; exon_number "4";
chr9	StringTie	exon	137462179	137462331	1000	-	.	gene_id "MSTRG.202419"; transcript_id "MSTRG.202419.338"; exon_number "5";
chr9	StringTie	exon	137462685	137462833	1000	-	.	gene_id "MSTRG.202419"; transcript_id "MSTRG.202419.338"; exon_number "6";
chr9	StringTie	exon	137463415	137463531	1000	-	.	gene_id "MSTRG.202419"; transcript_id "MSTRG.202419.338"; exon_number "7";
chr9	StringTie	exon	137464126	137464195	1000	-	.	gene_id "MSTRG.202419"; transcript_id "MSTRG.202419.338"; exon_number "8";
chr9	StringTie	exon	137464340	137464456	1000	-	.	gene_id "MSTRG.202419"; transcript_id "MSTRG.202419.338"; exon_number "9";
chr9	StringTie	exon	137467317	137467473	1000	-	.	gene_id "MSTRG.202419"; transcript_id "MSTRG.202419.338"; exon_number "10";
chr9	StringTie	exon	137478034	137478152	1000	-	.	gene_id "MSTRG.202419"; transcript_id "MSTRG.202419.338"; exon_number "11";
chr9	StringTie	exon	137479056	137479238	1000	-	.	gene_id "MSTRG.202419"; transcript_id "MSTRG.202419.338"; exon_number "12";
chr9	StringTie	exon	137480312	137480480	1000	-	.	gene_id "MSTRG.202419"; transcript_id "MSTRG.202419.338"; exon_number "13";
chr9	StringTie	exon	137480960	137481023	1000	-	.	gene_id "MSTRG.202419"; transcript_id "MSTRG.202419.338"; exon_number "14";
chr9	StringTie	exon	137484587	137484736	1000	-	.	gene_id "MSTRG.202419"; transcript_id "MSTRG.202419.338"; exon_number "15";
chr9	StringTie	exon	137485022	137489340	1000	-	.	gene_id "MSTRG.202419"; transcript_id "MSTRG.202419.338"; exon_number "16";
chr9	StringTie	exon	137493013	137493082	1000	-	.	gene_id "MSTRG.202419"; transcript_id "MSTRG.202419.338"; exon_number "17";
chr9	StringTie	exon	137495033	137495146	1000	-	.	gene_id "MSTRG.202419"; transcript_id "MSTRG.202419.338"; exon_number "18";
chr9	StringTie	exon	137497187	137497310	1000	-	.	gene_id "MSTRG.202419"; transcript_id "MSTRG.202419.338"; exon_number "19";
chr9	StringTie	exon	137498114	137498245	1000	-	.	gene_id "MSTRG.202419"; transcript_id "MSTRG.202419.338"; exon_number "20";
chr9	StringTie	exon	137500691	137500896	1000	-	.	gene_id "MSTRG.202419"; transcript_id "MSTRG.202419.338"; exon_number "21";
chr9	StringTie	exon	137501650	137501727	1000	-	.	gene_id "MSTRG.202419"; transcript_id "MSTRG.202419.338"; exon_number "22";
chr9	StringTie	exon	137505614	137505760	1000	-	.	gene_id "MSTRG.202419"; transcript_id "MSTRG.202419.338"; exon_number "23";
chr9	StringTie	exon	137505983	137506083	1000	-	.	gene_id "MSTRG.202419"; transcript_id "MSTRG.202419.338"; exon_number "24";
chr9	StringTie	exon	137515379	137515519	1000	-	.	gene_id "MSTRG.202419"; transcript_id "MSTRG.202419.338"; exon_number "25";
chr9	StringTie	exon	137516383	137518389	1000	-	.	gene_id "MSTRG.202419"; transcript_id "MSTRG.202419.338"; exon_number "26";
chr9	StringTie	exon	137518619	137520043	1000	-	.	gene_id "MSTRG.202419"; transcript_id "MSTRG.202419.338"; exon_number "27";
chr9	StringTie	exon	137521636	137521716	1000	-	.	gene_id "MSTRG.202419"; transcript_id "MSTRG.202419.338"; exon_number "28";
chr9	StringTie	exon	137522729	137522857	1000	-	.	gene_id "MSTRG.202419"; transcript_id "MSTRG.202419.338"; exon_number "29";
chr9	StringTie	exon	137540642	137540722	1000	-	.	gene_id "MSTRG.202419"; transcript_id "MSTRG.202419.338"; exon_number "30";
chr9	StringTie	exon	137541417	137541580	1000	-	.	gene_id "MSTRG.202419"; transcript_id "MSTRG.202419.338"; exon_number "31";
chr9	StringTie	exon	137542642	137542801	1000	-	.	gene_id "MSTRG.202419"; transcript_id "MSTRG.202419.338"; exon_number "32";
chr9	StringTie	exon	137543432	137543572	1000	-	.	gene_id "MSTRG.202419"; transcript_id "MSTRG.202419.338"; exon_number "33";
chr9	StringTie	exon	137543724	137543815	1000	-	.	gene_id "MSTRG.202419"; transcript_id "MSTRG.202419.338"; exon_number "34";
chr9	StringTie	exon	137546830	137546909	1000	-	.	gene_id "MSTRG.202419"; transcript_id "MSTRG.202419.338"; exon_number "35";
chr9	StringTie	exon	137547309	137547396	1000	-	.	gene_id "MSTRG.202419"; transcript_id "MSTRG.202419.338"; exon_number "36";
chr9	StringTie	exon	137547585	137547659	1000	-	.	gene_id "MSTRG.202419"; transcript_id "MSTRG.202419.338"; exon_number "37";
chr9	StringTie	exon	137550168	137550930	1000	-	.	gene_id "MSTRG.202419"; transcript_id "MSTRG.202419.338"; exon_number "38";
chr9	StringTie	transcript	137459508	137550868	1000	-	.	gene_id "MSTRG.202419"; transcript_id "MSTRG.202419.339";
chr9	StringTie	exon	137459508	137459607	1000	-	.	gene_id "MSTRG.202419"; transcript_id "MSTRG.202419.339"; exon_number "1";
chr9	StringTie	exon	137459968	137460476	1000	-	.	gene_id "MSTRG.202419"; transcript_id "MSTRG.202419.339"; exon_number "2";
chr9	StringTie	exon	137460634	137460737	1000	-	.	gene_id "MSTRG.202419"; transcript_id "MSTRG.202419.339"; exon_number "3";
chr9	StringTie	exon	137461536	137461620	1000	-	.	gene_id "MSTRG.202419"; transcript_id "MSTRG.202419.339"; exon_number "4";
chr9	StringTie	exon	137461931	137462041	1000	-	.	gene_id "MSTRG.202419"; transcript_id "MSTRG.202419.339"; exon_number "5";
chr9	StringTie	exon	137462179	137462331	1000	-	.	gene_id "MSTRG.202419"; transcript_id "MSTRG.202419.339"; exon_number "6";
chr9	StringTie	exon	137462685	137462833	1000	-	.	gene_id "MSTRG.202419"; transcript_id "MSTRG.202419.339"; exon_number "7";
chr9	StringTie	exon	137463415	137463531	1000	-	.	gene_id "MSTRG.202419"; transcript_id "MSTRG.202419.339"; exon_number "8";
chr9	StringTie	exon	137464126	137464195	1000	-	.	gene_id "MSTRG.202419"; transcript_id "MSTRG.202419.339"; exon_number "9";
chr9	StringTie	exon	137464340	137464456	1000	-	.	gene_id "MSTRG.202419"; transcript_id "MSTRG.202419.339"; exon_number "10";
chr9	StringTie	exon	137467317	137467473	1000	-	.	gene_id "MSTRG.202419"; transcript_id "MSTRG.202419.339"; exon_number "11";
chr9	StringTie	exon	137478034	137478152	1000	-	.	gene_id "MSTRG.202419"; transcript_id "MSTRG.202419.339"; exon_number "12";
chr9	StringTie	exon	137479056	137479238	1000	-	.	gene_id "MSTRG.202419"; transcript_id "MSTRG.202419.339"; exon_number "13";
chr9	StringTie	exon	137480312	137480480	1000	-	.	gene_id "MSTRG.202419"; transcript_id "MSTRG.202419.339"; exon_number "14";
chr9	StringTie	exon	137480960	137481023	1000	-	.	gene_id "MSTRG.202419"; transcript_id "MSTRG.202419.339"; exon_number "15";
chr9	StringTie	exon	137484587	137484736	1000	-	.	gene_id "MSTRG.202419"; transcript_id "MSTRG.202419.339"; exon_number "16";
chr9	StringTie	exon	137488068	137488214	1000	-	.	gene_id "MSTRG.202419"; transcript_id "MSTRG.202419.339"; exon_number "17";
chr9	StringTie	exon	137489137	137489340	1000	-	.	gene_id "MSTRG.202419"; transcript_id "MSTRG.202419.339"; exon_number "18";
chr9	StringTie	exon	137493013	137493082	1000	-	.	gene_id "MSTRG.202419"; transcript_id "MSTRG.202419.339"; exon_number "19";
chr9	StringTie	exon	137495033	137495146	1000	-	.	gene_id "MSTRG.202419"; transcript_id "MSTRG.202419.339"; exon_number "20";
chr9	StringTie	exon	137497187	137497310	1000	-	.	gene_id "MSTRG.202419"; transcript_id "MSTRG.202419.339"; exon_number "21";
chr9	StringTie	exon	137498114	137498245	1000	-	.	gene_id "MSTRG.202419"; transcript_id "MSTRG.202419.339"; exon_number "22";
chr9	StringTie	exon	137500691	137500896	1000	-	.	gene_id "MSTRG.202419"; transcript_id "MSTRG.202419.339"; exon_number "23";
chr9	StringTie	exon	137501650	137501727	1000	-	.	gene_id "MSTRG.202419"; transcript_id "MSTRG.202419.339"; exon_number "24";
chr9	StringTie	exon	137505614	137505760	1000	-	.	gene_id "MSTRG.202419"; transcript_id "MSTRG.202419.339"; exon_number "25";
chr9	StringTie	exon	137505983	137506083	1000	-	.	gene_id "MSTRG.202419"; transcript_id "MSTRG.202419.339"; exon_number "26";
chr9	StringTie	exon	137515379	137515522	1000	-	.	gene_id "MSTRG.202419"; transcript_id "MSTRG.202419.339"; exon_number "27";
chr9	StringTie	exon	137516383	137516467	1000	-	.	gene_id "MSTRG.202419"; transcript_id "MSTRG.202419.339"; exon_number "28";
chr9	StringTie	exon	137519225	137519429	1000	-	.	gene_id "MSTRG.202419"; transcript_id "MSTRG.202419.339"; exon_number "29";
chr9	StringTie	exon	137519917	137520043	1000	-	.	gene_id "MSTRG.202419"; transcript_id "MSTRG.202419.339"; exon_number "30";
chr9	StringTie	exon	137521636	137521716	1000	-	.	gene_id "MSTRG.202419"; transcript_id "MSTRG.202419.339"; exon_number "31";
chr9	StringTie	exon	137522729	137522857	1000	-	.	gene_id "MSTRG.202419"; transcript_id "MSTRG.202419.339"; exon_number "32";
chr9	StringTie	exon	137540642	137540722	1000	-	.	gene_id "MSTRG.202419"; transcript_id "MSTRG.202419.339"; exon_number "33";
chr9	StringTie	exon	137542642	137542801	1000	-	.	gene_id "MSTRG.202419"; transcript_id "MSTRG.202419.339"; exon_number "34";
chr9	StringTie	exon	137543432	137543572	1000	-	.	gene_id "MSTRG.202419"; transcript_id "MSTRG.202419.339"; exon_number "35";
chr9	StringTie	exon	137543724	137543815	1000	-	.	gene_id "MSTRG.202419"; transcript_id "MSTRG.202419.339"; exon_number "36";
chr9	StringTie	exon	137546830	137546909	1000	-	.	gene_id "MSTRG.202419"; transcript_id "MSTRG.202419.339"; exon_number "37";
chr9	StringTie	exon	137547309	137547396	1000	-	.	gene_id "MSTRG.202419"; transcript_id "MSTRG.202419.339"; exon_number "38";
chr9	StringTie	exon	137547585	137547659	1000	-	.	gene_id "MSTRG.202419"; transcript_id "MSTRG.202419.339"; exon_number "39";
chr9	StringTie	exon	137550168	137550868	1000	-	.	gene_id "MSTRG.202419"; transcript_id "MSTRG.202419.339"; exon_number "40";
chr9	StringTie	transcript	137445025	137459153	1000	-	.	gene_id "MSTRG.202419"; transcript_id "MSTRG.202419.34";
chr9	StringTie	exon	137445025	137449491	1000	-	.	gene_id "MSTRG.202419"; transcript_id "MSTRG.202419.34"; exon_number "1";
chr9	StringTie	exon	137449599	137449674	1000	-	.	gene_id "MSTRG.202419"; transcript_id "MSTRG.202419.34"; exon_number "2";
chr9	StringTie	exon	137449923	137450025	1000	-	.	gene_id "MSTRG.202419"; transcript_id "MSTRG.202419.34"; exon_number "3";
chr9	StringTie	exon	137450176	137450255	1000	-	.	gene_id "MSTRG.202419"; transcript_id "MSTRG.202419.34"; exon_number "4";
chr9	StringTie	exon	137452365	137452435	1000	-	.	gene_id "MSTRG.202419"; transcript_id "MSTRG.202419.34"; exon_number "5";
chr9	StringTie	exon	137452553	137452586	1000	-	.	gene_id "MSTRG.202419"; transcript_id "MSTRG.202419.34"; exon_number "6";
chr9	StringTie	exon	137452736	137452819	1000	-	.	gene_id "MSTRG.202419"; transcript_id "MSTRG.202419.34"; exon_number "7";
chr9	StringTie	exon	137453056	137453180	1000	-	.	gene_id "MSTRG.202419"; transcript_id "MSTRG.202419.34"; exon_number "8";
chr9	StringTie	exon	137453731	137453820	1000	-	.	gene_id "MSTRG.202419"; transcript_id "MSTRG.202419.34"; exon_number "9";
chr9	StringTie	exon	137454391	137454443	1000	-	.	gene_id "MSTRG.202419"; transcript_id "MSTRG.202419.34"; exon_number "10";
chr9	StringTie	exon	137455239	137456486	1000	-	.	gene_id "MSTRG.202419"; transcript_id "MSTRG.202419.34"; exon_number "11";
chr9	StringTie	exon	137457416	137457901	1000	-	.	gene_id "MSTRG.202419"; transcript_id "MSTRG.202419.34"; exon_number "12";
chr9	StringTie	exon	137458488	137458549	1000	-	.	gene_id "MSTRG.202419"; transcript_id "MSTRG.202419.34"; exon_number "13";
chr9	StringTie	exon	137459032	137459153	1000	-	.	gene_id "MSTRG.202419"; transcript_id "MSTRG.202419.34"; exon_number "14";
chr9	StringTie	transcript	137459508	137550553	1000	-	.	gene_id "MSTRG.202419"; transcript_id "MSTRG.202419.340";
chr9	StringTie	exon	137459508	137460476	1000	-	.	gene_id "MSTRG.202419"; transcript_id "MSTRG.202419.340"; exon_number "1";
chr9	StringTie	exon	137460634	137460737	1000	-	.	gene_id "MSTRG.202419"; transcript_id "MSTRG.202419.340"; exon_number "2";
chr9	StringTie	exon	137461536	137461620	1000	-	.	gene_id "MSTRG.202419"; transcript_id "MSTRG.202419.340"; exon_number "3";
chr9	StringTie	exon	137461931	137462037	1000	-	.	gene_id "MSTRG.202419"; transcript_id "MSTRG.202419.340"; exon_number "4";
chr9	StringTie	exon	137462179	137462331	1000	-	.	gene_id "MSTRG.202419"; transcript_id "MSTRG.202419.340"; exon_number "5";
chr9	StringTie	exon	137462685	137462833	1000	-	.	gene_id "MSTRG.202419"; transcript_id "MSTRG.202419.340"; exon_number "6";
chr9	StringTie	exon	137463415	137463531	1000	-	.	gene_id "MSTRG.202419"; transcript_id "MSTRG.202419.340"; exon_number "7";
chr9	StringTie	exon	137464126	137464195	1000	-	.	gene_id "MSTRG.202419"; transcript_id "MSTRG.202419.340"; exon_number "8";
chr9	StringTie	exon	137464340	137464456	1000	-	.	gene_id "MSTRG.202419"; transcript_id "MSTRG.202419.340"; exon_number "9";
chr9	StringTie	exon	137467317	137467473	1000	-	.	gene_id "MSTRG.202419"; transcript_id "MSTRG.202419.340"; exon_number "10";
chr9	StringTie	exon	137478034	137478152	1000	-	.	gene_id "MSTRG.202419"; transcript_id "MSTRG.202419.340"; exon_number "11";
chr9	StringTie	exon	137479056	137479238	1000	-	.	gene_id "MSTRG.202419"; transcript_id "MSTRG.202419.340"; exon_number "12";
chr9	StringTie	exon	137480312	137480480	1000	-	.	gene_id "MSTRG.202419"; transcript_id "MSTRG.202419.340"; exon_number "13";
chr9	StringTie	exon	137480960	137481023	1000	-	.	gene_id "MSTRG.202419"; transcript_id "MSTRG.202419.340"; exon_number "14";
chr9	StringTie	exon	137484587	137484736	1000	-	.	gene_id "MSTRG.202419"; transcript_id "MSTRG.202419.340"; exon_number "15";
chr9	StringTie	exon	137493013	137493082	1000	-	.	gene_id "MSTRG.202419"; transcript_id "MSTRG.202419.340"; exon_number "16";
chr9	StringTie	exon	137495033	137495146	1000	-	.	gene_id "MSTRG.202419"; transcript_id "MSTRG.202419.340"; exon_number "17";
chr9	StringTie	exon	137497187	137497310	1000	-	.	gene_id "MSTRG.202419"; transcript_id "MSTRG.202419.340"; exon_number "18";
chr9	StringTie	exon	137498114	137498245	1000	-	.	gene_id "MSTRG.202419"; transcript_id "MSTRG.202419.340"; exon_number "19";
chr9	StringTie	exon	137500691	137500896	1000	-	.	gene_id "MSTRG.202419"; transcript_id "MSTRG.202419.340"; exon_number "20";
chr9	StringTie	exon	137501650	137501727	1000	-	.	gene_id "MSTRG.202419"; transcript_id "MSTRG.202419.340"; exon_number "21";
chr9	StringTie	exon	137505614	137505760	1000	-	.	gene_id "MSTRG.202419"; transcript_id "MSTRG.202419.340"; exon_number "22";
chr9	StringTie	exon	137505983	137506083	1000	-	.	gene_id "MSTRG.202419"; transcript_id "MSTRG.202419.340"; exon_number "23";
chr9	StringTie	exon	137515379	137515522	1000	-	.	gene_id "MSTRG.202419"; transcript_id "MSTRG.202419.340"; exon_number "24";
chr9	StringTie	exon	137519917	137520043	1000	-	.	gene_id "MSTRG.202419"; transcript_id "MSTRG.202419.340"; exon_number "25";
chr9	StringTie	exon	137521636	137521716	1000	-	.	gene_id "MSTRG.202419"; transcript_id "MSTRG.202419.340"; exon_number "26";
chr9	StringTie	exon	137522729	137522857	1000	-	.	gene_id "MSTRG.202419"; transcript_id "MSTRG.202419.340"; exon_number "27";
chr9	StringTie	exon	137540642	137540722	1000	-	.	gene_id "MSTRG.202419"; transcript_id "MSTRG.202419.340"; exon_number "28";
chr9	StringTie	exon	137542642	137542801	1000	-	.	gene_id "MSTRG.202419"; transcript_id "MSTRG.202419.340"; exon_number "29";
chr9	StringTie	exon	137543432	137543572	1000	-	.	gene_id "MSTRG.202419"; transcript_id "MSTRG.202419.340"; exon_number "30";
chr9	StringTie	exon	137543724	137543815	1000	-	.	gene_id "MSTRG.202419"; transcript_id "MSTRG.202419.340"; exon_number "31";
chr9	StringTie	exon	137546830	137546909	1000	-	.	gene_id "MSTRG.202419"; transcript_id "MSTRG.202419.340"; exon_number "32";
chr9	StringTie	exon	137547309	137547396	1000	-	.	gene_id "MSTRG.202419"; transcript_id "MSTRG.202419.340"; exon_number "33";
chr9	StringTie	exon	137547585	137547659	1000	-	.	gene_id "MSTRG.202419"; transcript_id "MSTRG.202419.340"; exon_number "34";
chr9	StringTie	exon	137550168	137550191	1000	-	.	gene_id "MSTRG.202419"; transcript_id "MSTRG.202419.340"; exon_number "35";
chr9	StringTie	exon	137550284	137550553	1000	-	.	gene_id "MSTRG.202419"; transcript_id "MSTRG.202419.340"; exon_number "36";
chr9	StringTie	transcript	137459508	137550609	1000	-	.	gene_id "MSTRG.202419"; transcript_id "MSTRG.202419.341";
chr9	StringTie	exon	137459508	137460476	1000	-	.	gene_id "MSTRG.202419"; transcript_id "MSTRG.202419.341"; exon_number "1";
chr9	StringTie	exon	137460634	137460737	1000	-	.	gene_id "MSTRG.202419"; transcript_id "MSTRG.202419.341"; exon_number "2";
chr9	StringTie	exon	137461536	137461620	1000	-	.	gene_id "MSTRG.202419"; transcript_id "MSTRG.202419.341"; exon_number "3";
chr9	StringTie	exon	137461931	137462041	1000	-	.	gene_id "MSTRG.202419"; transcript_id "MSTRG.202419.341"; exon_number "4";
chr9	StringTie	exon	137462179	137462331	1000	-	.	gene_id "MSTRG.202419"; transcript_id "MSTRG.202419.341"; exon_number "5";
chr9	StringTie	exon	137462685	137462833	1000	-	.	gene_id "MSTRG.202419"; transcript_id "MSTRG.202419.341"; exon_number "6";
chr9	StringTie	exon	137463415	137463531	1000	-	.	gene_id "MSTRG.202419"; transcript_id "MSTRG.202419.341"; exon_number "7";
chr9	StringTie	exon	137464126	137464195	1000	-	.	gene_id "MSTRG.202419"; transcript_id "MSTRG.202419.341"; exon_number "8";
chr9	StringTie	exon	137464340	137464456	1000	-	.	gene_id "MSTRG.202419"; transcript_id "MSTRG.202419.341"; exon_number "9";
chr9	StringTie	exon	137467317	137467473	1000	-	.	gene_id "MSTRG.202419"; transcript_id "MSTRG.202419.341"; exon_number "10";
chr9	StringTie	exon	137478034	137478152	1000	-	.	gene_id "MSTRG.202419"; transcript_id "MSTRG.202419.341"; exon_number "11";
chr9	StringTie	exon	137479056	137479238	1000	-	.	gene_id "MSTRG.202419"; transcript_id "MSTRG.202419.341"; exon_number "12";
chr9	StringTie	exon	137480312	137480480	1000	-	.	gene_id "MSTRG.202419"; transcript_id "MSTRG.202419.341"; exon_number "13";
chr9	StringTie	exon	137480960	137481023	1000	-	.	gene_id "MSTRG.202419"; transcript_id "MSTRG.202419.341"; exon_number "14";
chr9	StringTie	exon	137484587	137484736	1000	-	.	gene_id "MSTRG.202419"; transcript_id "MSTRG.202419.341"; exon_number "15";
chr9	StringTie	exon	137493013	137493082	1000	-	.	gene_id "MSTRG.202419"; transcript_id "MSTRG.202419.341"; exon_number "16";
chr9	StringTie	exon	137495033	137495125	1000	-	.	gene_id "MSTRG.202419"; transcript_id "MSTRG.202419.341"; exon_number "17";
chr9	StringTie	exon	137497187	137497310	1000	-	.	gene_id "MSTRG.202419"; transcript_id "MSTRG.202419.341"; exon_number "18";
chr9	StringTie	exon	137498114	137498245	1000	-	.	gene_id "MSTRG.202419"; transcript_id "MSTRG.202419.341"; exon_number "19";
chr9	StringTie	exon	137500691	137500896	1000	-	.	gene_id "MSTRG.202419"; transcript_id "MSTRG.202419.341"; exon_number "20";
chr9	StringTie	exon	137501650	137501727	1000	-	.	gene_id "MSTRG.202419"; transcript_id "MSTRG.202419.341"; exon_number "21";
chr9	StringTie	exon	137505614	137505760	1000	-	.	gene_id "MSTRG.202419"; transcript_id "MSTRG.202419.341"; exon_number "22";
chr9	StringTie	exon	137505983	137506083	1000	-	.	gene_id "MSTRG.202419"; transcript_id "MSTRG.202419.341"; exon_number "23";
chr9	StringTie	exon	137515379	137515522	1000	-	.	gene_id "MSTRG.202419"; transcript_id "MSTRG.202419.341"; exon_number "24";
chr9	StringTie	exon	137519917	137520043	1000	-	.	gene_id "MSTRG.202419"; transcript_id "MSTRG.202419.341"; exon_number "25";
chr9	StringTie	exon	137521636	137521716	1000	-	.	gene_id "MSTRG.202419"; transcript_id "MSTRG.202419.341"; exon_number "26";
chr9	StringTie	exon	137522729	137522857	1000	-	.	gene_id "MSTRG.202419"; transcript_id "MSTRG.202419.341"; exon_number "27";
chr9	StringTie	exon	137540642	137540722	1000	-	.	gene_id "MSTRG.202419"; transcript_id "MSTRG.202419.341"; exon_number "28";
chr9	StringTie	exon	137542642	137542801	1000	-	.	gene_id "MSTRG.202419"; transcript_id "MSTRG.202419.341"; exon_number "29";
chr9	StringTie	exon	137543432	137543572	1000	-	.	gene_id "MSTRG.202419"; transcript_id "MSTRG.202419.341"; exon_number "30";
chr9	StringTie	exon	137543724	137543815	1000	-	.	gene_id "MSTRG.202419"; transcript_id "MSTRG.202419.341"; exon_number "31";
chr9	StringTie	exon	137546830	137546909	1000	-	.	gene_id "MSTRG.202419"; transcript_id "MSTRG.202419.341"; exon_number "32";
chr9	StringTie	exon	137547309	137547396	1000	-	.	gene_id "MSTRG.202419"; transcript_id "MSTRG.202419.341"; exon_number "33";
chr9	StringTie	exon	137547585	137547659	1000	-	.	gene_id "MSTRG.202419"; transcript_id "MSTRG.202419.341"; exon_number "34";
chr9	StringTie	exon	137550168	137550191	1000	-	.	gene_id "MSTRG.202419"; transcript_id "MSTRG.202419.341"; exon_number "35";
chr9	StringTie	exon	137550284	137550609	1000	-	.	gene_id "MSTRG.202419"; transcript_id "MSTRG.202419.341"; exon_number "36";
chr9	StringTie	transcript	137459526	137550776	1000	-	.	gene_id "MSTRG.202419"; transcript_id "MSTRG.202419.342";
chr9	StringTie	exon	137459526	137460476	1000	-	.	gene_id "MSTRG.202419"; transcript_id "MSTRG.202419.342"; exon_number "1";
chr9	StringTie	exon	137460634	137460737	1000	-	.	gene_id "MSTRG.202419"; transcript_id "MSTRG.202419.342"; exon_number "2";
chr9	StringTie	exon	137461536	137461620	1000	-	.	gene_id "MSTRG.202419"; transcript_id "MSTRG.202419.342"; exon_number "3";
chr9	StringTie	exon	137461931	137462041	1000	-	.	gene_id "MSTRG.202419"; transcript_id "MSTRG.202419.342"; exon_number "4";
chr9	StringTie	exon	137462179	137462331	1000	-	.	gene_id "MSTRG.202419"; transcript_id "MSTRG.202419.342"; exon_number "5";
chr9	StringTie	exon	137462685	137462833	1000	-	.	gene_id "MSTRG.202419"; transcript_id "MSTRG.202419.342"; exon_number "6";
chr9	StringTie	exon	137463415	137463531	1000	-	.	gene_id "MSTRG.202419"; transcript_id "MSTRG.202419.342"; exon_number "7";
chr9	StringTie	exon	137464126	137464195	1000	-	.	gene_id "MSTRG.202419"; transcript_id "MSTRG.202419.342"; exon_number "8";
chr9	StringTie	exon	137464340	137464456	1000	-	.	gene_id "MSTRG.202419"; transcript_id "MSTRG.202419.342"; exon_number "9";
chr9	StringTie	exon	137467317	137467473	1000	-	.	gene_id "MSTRG.202419"; transcript_id "MSTRG.202419.342"; exon_number "10";
chr9	StringTie	exon	137478034	137478152	1000	-	.	gene_id "MSTRG.202419"; transcript_id "MSTRG.202419.342"; exon_number "11";
chr9	StringTie	exon	137479056	137479238	1000	-	.	gene_id "MSTRG.202419"; transcript_id "MSTRG.202419.342"; exon_number "12";
chr9	StringTie	exon	137480312	137480480	1000	-	.	gene_id "MSTRG.202419"; transcript_id "MSTRG.202419.342"; exon_number "13";
chr9	StringTie	exon	137480960	137481023	1000	-	.	gene_id "MSTRG.202419"; transcript_id "MSTRG.202419.342"; exon_number "14";
chr9	StringTie	exon	137484587	137484736	1000	-	.	gene_id "MSTRG.202419"; transcript_id "MSTRG.202419.342"; exon_number "15";
chr9	StringTie	exon	137487818	137489340	1000	-	.	gene_id "MSTRG.202419"; transcript_id "MSTRG.202419.342"; exon_number "16";
chr9	StringTie	exon	137493013	137493082	1000	-	.	gene_id "MSTRG.202419"; transcript_id "MSTRG.202419.342"; exon_number "17";
chr9	StringTie	exon	137495033	137495146	1000	-	.	gene_id "MSTRG.202419"; transcript_id "MSTRG.202419.342"; exon_number "18";
chr9	StringTie	exon	137497187	137497310	1000	-	.	gene_id "MSTRG.202419"; transcript_id "MSTRG.202419.342"; exon_number "19";
chr9	StringTie	exon	137498114	137498245	1000	-	.	gene_id "MSTRG.202419"; transcript_id "MSTRG.202419.342"; exon_number "20";
chr9	StringTie	exon	137500691	137500896	1000	-	.	gene_id "MSTRG.202419"; transcript_id "MSTRG.202419.342"; exon_number "21";
chr9	StringTie	exon	137501650	137501727	1000	-	.	gene_id "MSTRG.202419"; transcript_id "MSTRG.202419.342"; exon_number "22";
chr9	StringTie	exon	137505614	137505760	1000	-	.	gene_id "MSTRG.202419"; transcript_id "MSTRG.202419.342"; exon_number "23";
chr9	StringTie	exon	137505983	137506083	1000	-	.	gene_id "MSTRG.202419"; transcript_id "MSTRG.202419.342"; exon_number "24";
chr9	StringTie	exon	137515379	137515519	1000	-	.	gene_id "MSTRG.202419"; transcript_id "MSTRG.202419.342"; exon_number "25";
chr9	StringTie	exon	137516383	137519652	1000	-	.	gene_id "MSTRG.202419"; transcript_id "MSTRG.202419.342"; exon_number "26";
chr9	StringTie	exon	137519674	137520043	1000	-	.	gene_id "MSTRG.202419"; transcript_id "MSTRG.202419.342"; exon_number "27";
chr9	StringTie	exon	137521636	137521716	1000	-	.	gene_id "MSTRG.202419"; transcript_id "MSTRG.202419.342"; exon_number "28";
chr9	StringTie	exon	137522729	137522857	1000	-	.	gene_id "MSTRG.202419"; transcript_id "MSTRG.202419.342"; exon_number "29";
chr9	StringTie	exon	137540642	137540722	1000	-	.	gene_id "MSTRG.202419"; transcript_id "MSTRG.202419.342"; exon_number "30";
chr9	StringTie	exon	137542642	137542801	1000	-	.	gene_id "MSTRG.202419"; transcript_id "MSTRG.202419.342"; exon_number "31";
chr9	StringTie	exon	137543432	137543572	1000	-	.	gene_id "MSTRG.202419"; transcript_id "MSTRG.202419.342"; exon_number "32";
chr9	StringTie	exon	137543724	137543815	1000	-	.	gene_id "MSTRG.202419"; transcript_id "MSTRG.202419.342"; exon_number "33";
chr9	StringTie	exon	137546830	137546909	1000	-	.	gene_id "MSTRG.202419"; transcript_id "MSTRG.202419.342"; exon_number "34";
chr9	StringTie	exon	137547309	137547396	1000	-	.	gene_id "MSTRG.202419"; transcript_id "MSTRG.202419.342"; exon_number "35";
chr9	StringTie	exon	137547585	137547659	1000	-	.	gene_id "MSTRG.202419"; transcript_id "MSTRG.202419.342"; exon_number "36";
chr9	StringTie	exon	137550168	137550776	1000	-	.	gene_id "MSTRG.202419"; transcript_id "MSTRG.202419.342"; exon_number "37";
chr9	StringTie	transcript	137459582	137550445	1000	-	.	gene_id "MSTRG.202419"; transcript_id "MSTRG.202419.343";
chr9	StringTie	exon	137459582	137459607	1000	-	.	gene_id "MSTRG.202419"; transcript_id "MSTRG.202419.343"; exon_number "1";
chr9	StringTie	exon	137459968	137460476	1000	-	.	gene_id "MSTRG.202419"; transcript_id "MSTRG.202419.343"; exon_number "2";
chr9	StringTie	exon	137460634	137460737	1000	-	.	gene_id "MSTRG.202419"; transcript_id "MSTRG.202419.343"; exon_number "3";
chr9	StringTie	exon	137461536	137461620	1000	-	.	gene_id "MSTRG.202419"; transcript_id "MSTRG.202419.343"; exon_number "4";
chr9	StringTie	exon	137461931	137462041	1000	-	.	gene_id "MSTRG.202419"; transcript_id "MSTRG.202419.343"; exon_number "5";
chr9	StringTie	exon	137462179	137462331	1000	-	.	gene_id "MSTRG.202419"; transcript_id "MSTRG.202419.343"; exon_number "6";
chr9	StringTie	exon	137462685	137462833	1000	-	.	gene_id "MSTRG.202419"; transcript_id "MSTRG.202419.343"; exon_number "7";
chr9	StringTie	exon	137463415	137463531	1000	-	.	gene_id "MSTRG.202419"; transcript_id "MSTRG.202419.343"; exon_number "8";
chr9	StringTie	exon	137464126	137464195	1000	-	.	gene_id "MSTRG.202419"; transcript_id "MSTRG.202419.343"; exon_number "9";
chr9	StringTie	exon	137464340	137464456	1000	-	.	gene_id "MSTRG.202419"; transcript_id "MSTRG.202419.343"; exon_number "10";
chr9	StringTie	exon	137467317	137467473	1000	-	.	gene_id "MSTRG.202419"; transcript_id "MSTRG.202419.343"; exon_number "11";
chr9	StringTie	exon	137478034	137478125	1000	-	.	gene_id "MSTRG.202419"; transcript_id "MSTRG.202419.343"; exon_number "12";
chr9	StringTie	exon	137479056	137479238	1000	-	.	gene_id "MSTRG.202419"; transcript_id "MSTRG.202419.343"; exon_number "13";
chr9	StringTie	exon	137480312	137480480	1000	-	.	gene_id "MSTRG.202419"; transcript_id "MSTRG.202419.343"; exon_number "14";
chr9	StringTie	exon	137480960	137481023	1000	-	.	gene_id "MSTRG.202419"; transcript_id "MSTRG.202419.343"; exon_number "15";
chr9	StringTie	exon	137484587	137484736	1000	-	.	gene_id "MSTRG.202419"; transcript_id "MSTRG.202419.343"; exon_number "16";
chr9	StringTie	exon	137493013	137493082	1000	-	.	gene_id "MSTRG.202419"; transcript_id "MSTRG.202419.343"; exon_number "17";
chr9	StringTie	exon	137495033	137495146	1000	-	.	gene_id "MSTRG.202419"; transcript_id "MSTRG.202419.343"; exon_number "18";
chr9	StringTie	exon	137497187	137497310	1000	-	.	gene_id "MSTRG.202419"; transcript_id "MSTRG.202419.343"; exon_number "19";
chr9	StringTie	exon	137498114	137498245	1000	-	.	gene_id "MSTRG.202419"; transcript_id "MSTRG.202419.343"; exon_number "20";
chr9	StringTie	exon	137500691	137500896	1000	-	.	gene_id "MSTRG.202419"; transcript_id "MSTRG.202419.343"; exon_number "21";
chr9	StringTie	exon	137501650	137501727	1000	-	.	gene_id "MSTRG.202419"; transcript_id "MSTRG.202419.343"; exon_number "22";
chr9	StringTie	exon	137505614	137505760	1000	-	.	gene_id "MSTRG.202419"; transcript_id "MSTRG.202419.343"; exon_number "23";
chr9	StringTie	exon	137505983	137506083	1000	-	.	gene_id "MSTRG.202419"; transcript_id "MSTRG.202419.343"; exon_number "24";
chr9	StringTie	exon	137515379	137515522	1000	-	.	gene_id "MSTRG.202419"; transcript_id "MSTRG.202419.343"; exon_number "25";
chr9	StringTie	exon	137519917	137520043	1000	-	.	gene_id "MSTRG.202419"; transcript_id "MSTRG.202419.343"; exon_number "26";
chr9	StringTie	exon	137521636	137521716	1000	-	.	gene_id "MSTRG.202419"; transcript_id "MSTRG.202419.343"; exon_number "27";
chr9	StringTie	exon	137522729	137522857	1000	-	.	gene_id "MSTRG.202419"; transcript_id "MSTRG.202419.343"; exon_number "28";
chr9	StringTie	exon	137540642	137540722	1000	-	.	gene_id "MSTRG.202419"; transcript_id "MSTRG.202419.343"; exon_number "29";
chr9	StringTie	exon	137541417	137541580	1000	-	.	gene_id "MSTRG.202419"; transcript_id "MSTRG.202419.343"; exon_number "30";
chr9	StringTie	exon	137542642	137542801	1000	-	.	gene_id "MSTRG.202419"; transcript_id "MSTRG.202419.343"; exon_number "31";
chr9	StringTie	exon	137543432	137543572	1000	-	.	gene_id "MSTRG.202419"; transcript_id "MSTRG.202419.343"; exon_number "32";
chr9	StringTie	exon	137543744	137543815	1000	-	.	gene_id "MSTRG.202419"; transcript_id "MSTRG.202419.343"; exon_number "33";
chr9	StringTie	exon	137546830	137546909	1000	-	.	gene_id "MSTRG.202419"; transcript_id "MSTRG.202419.343"; exon_number "34";
chr9	StringTie	exon	137547309	137547396	1000	-	.	gene_id "MSTRG.202419"; transcript_id "MSTRG.202419.343"; exon_number "35";
chr9	StringTie	exon	137547585	137547659	1000	-	.	gene_id "MSTRG.202419"; transcript_id "MSTRG.202419.343"; exon_number "36";
chr9	StringTie	exon	137550168	137550445	1000	-	.	gene_id "MSTRG.202419"; transcript_id "MSTRG.202419.343"; exon_number "37";
chr9	StringTie	transcript	137459761	137550667	1000	-	.	gene_id "MSTRG.202419"; transcript_id "MSTRG.202419.344";
chr9	StringTie	exon	137459761	137460476	1000	-	.	gene_id "MSTRG.202419"; transcript_id "MSTRG.202419.344"; exon_number "1";
chr9	StringTie	exon	137460634	137460737	1000	-	.	gene_id "MSTRG.202419"; transcript_id "MSTRG.202419.344"; exon_number "2";
chr9	StringTie	exon	137461536	137461620	1000	-	.	gene_id "MSTRG.202419"; transcript_id "MSTRG.202419.344"; exon_number "3";
chr9	StringTie	exon	137461931	137462041	1000	-	.	gene_id "MSTRG.202419"; transcript_id "MSTRG.202419.344"; exon_number "4";
chr9	StringTie	exon	137462179	137462331	1000	-	.	gene_id "MSTRG.202419"; transcript_id "MSTRG.202419.344"; exon_number "5";
chr9	StringTie	exon	137462685	137462833	1000	-	.	gene_id "MSTRG.202419"; transcript_id "MSTRG.202419.344"; exon_number "6";
chr9	StringTie	exon	137463415	137463531	1000	-	.	gene_id "MSTRG.202419"; transcript_id "MSTRG.202419.344"; exon_number "7";
chr9	StringTie	exon	137464126	137464195	1000	-	.	gene_id "MSTRG.202419"; transcript_id "MSTRG.202419.344"; exon_number "8";
chr9	StringTie	exon	137464340	137464456	1000	-	.	gene_id "MSTRG.202419"; transcript_id "MSTRG.202419.344"; exon_number "9";
chr9	StringTie	exon	137467317	137467473	1000	-	.	gene_id "MSTRG.202419"; transcript_id "MSTRG.202419.344"; exon_number "10";
chr9	StringTie	exon	137478034	137479238	1000	-	.	gene_id "MSTRG.202419"; transcript_id "MSTRG.202419.344"; exon_number "11";
chr9	StringTie	exon	137480312	137480480	1000	-	.	gene_id "MSTRG.202419"; transcript_id "MSTRG.202419.344"; exon_number "12";
chr9	StringTie	exon	137480960	137481023	1000	-	.	gene_id "MSTRG.202419"; transcript_id "MSTRG.202419.344"; exon_number "13";
chr9	StringTie	exon	137484587	137484736	1000	-	.	gene_id "MSTRG.202419"; transcript_id "MSTRG.202419.344"; exon_number "14";
chr9	StringTie	exon	137493013	137493082	1000	-	.	gene_id "MSTRG.202419"; transcript_id "MSTRG.202419.344"; exon_number "15";
chr9	StringTie	exon	137495033	137495146	1000	-	.	gene_id "MSTRG.202419"; transcript_id "MSTRG.202419.344"; exon_number "16";
chr9	StringTie	exon	137497187	137497310	1000	-	.	gene_id "MSTRG.202419"; transcript_id "MSTRG.202419.344"; exon_number "17";
chr9	StringTie	exon	137498114	137498245	1000	-	.	gene_id "MSTRG.202419"; transcript_id "MSTRG.202419.344"; exon_number "18";
chr9	StringTie	exon	137500691	137500896	1000	-	.	gene_id "MSTRG.202419"; transcript_id "MSTRG.202419.344"; exon_number "19";
chr9	StringTie	exon	137501650	137501727	1000	-	.	gene_id "MSTRG.202419"; transcript_id "MSTRG.202419.344"; exon_number "20";
chr9	StringTie	exon	137505614	137505760	1000	-	.	gene_id "MSTRG.202419"; transcript_id "MSTRG.202419.344"; exon_number "21";
chr9	StringTie	exon	137505983	137506083	1000	-	.	gene_id "MSTRG.202419"; transcript_id "MSTRG.202419.344"; exon_number "22";
chr9	StringTie	exon	137515379	137515519	1000	-	.	gene_id "MSTRG.202419"; transcript_id "MSTRG.202419.344"; exon_number "23";
chr9	StringTie	exon	137519917	137520043	1000	-	.	gene_id "MSTRG.202419"; transcript_id "MSTRG.202419.344"; exon_number "24";
chr9	StringTie	exon	137521636	137521716	1000	-	.	gene_id "MSTRG.202419"; transcript_id "MSTRG.202419.344"; exon_number "25";
chr9	StringTie	exon	137522729	137522857	1000	-	.	gene_id "MSTRG.202419"; transcript_id "MSTRG.202419.344"; exon_number "26";
chr9	StringTie	exon	137540642	137540722	1000	-	.	gene_id "MSTRG.202419"; transcript_id "MSTRG.202419.344"; exon_number "27";
chr9	StringTie	exon	137541417	137541529	1000	-	.	gene_id "MSTRG.202419"; transcript_id "MSTRG.202419.344"; exon_number "28";
chr9	StringTie	exon	137542642	137542801	1000	-	.	gene_id "MSTRG.202419"; transcript_id "MSTRG.202419.344"; exon_number "29";
chr9	StringTie	exon	137543432	137543572	1000	-	.	gene_id "MSTRG.202419"; transcript_id "MSTRG.202419.344"; exon_number "30";
chr9	StringTie	exon	137543724	137543815	1000	-	.	gene_id "MSTRG.202419"; transcript_id "MSTRG.202419.344"; exon_number "31";
chr9	StringTie	exon	137546830	137546909	1000	-	.	gene_id "MSTRG.202419"; transcript_id "MSTRG.202419.344"; exon_number "32";
chr9	StringTie	exon	137547309	137547396	1000	-	.	gene_id "MSTRG.202419"; transcript_id "MSTRG.202419.344"; exon_number "33";
chr9	StringTie	exon	137547585	137547659	1000	-	.	gene_id "MSTRG.202419"; transcript_id "MSTRG.202419.344"; exon_number "34";
chr9	StringTie	exon	137550168	137550667	1000	-	.	gene_id "MSTRG.202419"; transcript_id "MSTRG.202419.344"; exon_number "35";
chr9	StringTie	transcript	137459835	137473109	1000	-	.	gene_id "MSTRG.202419"; transcript_id "MSTRG.202419.345";
chr9	StringTie	exon	137459835	137460476	1000	-	.	gene_id "MSTRG.202419"; transcript_id "MSTRG.202419.345"; exon_number "1";
chr9	StringTie	exon	137460634	137460737	1000	-	.	gene_id "MSTRG.202419"; transcript_id "MSTRG.202419.345"; exon_number "2";
chr9	StringTie	exon	137461536	137461620	1000	-	.	gene_id "MSTRG.202419"; transcript_id "MSTRG.202419.345"; exon_number "3";
chr9	StringTie	exon	137461931	137462041	1000	-	.	gene_id "MSTRG.202419"; transcript_id "MSTRG.202419.345"; exon_number "4";
chr9	StringTie	exon	137462179	137462331	1000	-	.	gene_id "MSTRG.202419"; transcript_id "MSTRG.202419.345"; exon_number "5";
chr9	StringTie	exon	137462685	137462833	1000	-	.	gene_id "MSTRG.202419"; transcript_id "MSTRG.202419.345"; exon_number "6";
chr9	StringTie	exon	137463415	137463531	1000	-	.	gene_id "MSTRG.202419"; transcript_id "MSTRG.202419.345"; exon_number "7";
chr9	StringTie	exon	137464126	137464195	1000	-	.	gene_id "MSTRG.202419"; transcript_id "MSTRG.202419.345"; exon_number "8";
chr9	StringTie	exon	137464340	137464456	1000	-	.	gene_id "MSTRG.202419"; transcript_id "MSTRG.202419.345"; exon_number "9";
chr9	StringTie	exon	137467317	137467473	1000	-	.	gene_id "MSTRG.202419"; transcript_id "MSTRG.202419.345"; exon_number "10";
chr9	StringTie	exon	137472988	137473109	1000	-	.	gene_id "MSTRG.202419"; transcript_id "MSTRG.202419.345"; exon_number "11";
chr9	StringTie	transcript	137459842	137515717	1000	-	.	gene_id "MSTRG.202419"; transcript_id "MSTRG.202419.346";
chr9	StringTie	exon	137459842	137460476	1000	-	.	gene_id "MSTRG.202419"; transcript_id "MSTRG.202419.346"; exon_number "1";
chr9	StringTie	exon	137460634	137460737	1000	-	.	gene_id "MSTRG.202419"; transcript_id "MSTRG.202419.346"; exon_number "2";
chr9	StringTie	exon	137461536	137461620	1000	-	.	gene_id "MSTRG.202419"; transcript_id "MSTRG.202419.346"; exon_number "3";
chr9	StringTie	exon	137461931	137462041	1000	-	.	gene_id "MSTRG.202419"; transcript_id "MSTRG.202419.346"; exon_number "4";
chr9	StringTie	exon	137462179	137462331	1000	-	.	gene_id "MSTRG.202419"; transcript_id "MSTRG.202419.346"; exon_number "5";
chr9	StringTie	exon	137462685	137462833	1000	-	.	gene_id "MSTRG.202419"; transcript_id "MSTRG.202419.346"; exon_number "6";
chr9	StringTie	exon	137463415	137463531	1000	-	.	gene_id "MSTRG.202419"; transcript_id "MSTRG.202419.346"; exon_number "7";
chr9	StringTie	exon	137464126	137464195	1000	-	.	gene_id "MSTRG.202419"; transcript_id "MSTRG.202419.346"; exon_number "8";
chr9	StringTie	exon	137464340	137464435	1000	-	.	gene_id "MSTRG.202419"; transcript_id "MSTRG.202419.346"; exon_number "9";
chr9	StringTie	exon	137467317	137467473	1000	-	.	gene_id "MSTRG.202419"; transcript_id "MSTRG.202419.346"; exon_number "10";
chr9	StringTie	exon	137478034	137478152	1000	-	.	gene_id "MSTRG.202419"; transcript_id "MSTRG.202419.346"; exon_number "11";
chr9	StringTie	exon	137479056	137479238	1000	-	.	gene_id "MSTRG.202419"; transcript_id "MSTRG.202419.346"; exon_number "12";
chr9	StringTie	exon	137480312	137480480	1000	-	.	gene_id "MSTRG.202419"; transcript_id "MSTRG.202419.346"; exon_number "13";
chr9	StringTie	exon	137480960	137481023	1000	-	.	gene_id "MSTRG.202419"; transcript_id "MSTRG.202419.346"; exon_number "14";
chr9	StringTie	exon	137484587	137484736	1000	-	.	gene_id "MSTRG.202419"; transcript_id "MSTRG.202419.346"; exon_number "15";
chr9	StringTie	exon	137493013	137493082	1000	-	.	gene_id "MSTRG.202419"; transcript_id "MSTRG.202419.346"; exon_number "16";
chr9	StringTie	exon	137495033	137495146	1000	-	.	gene_id "MSTRG.202419"; transcript_id "MSTRG.202419.346"; exon_number "17";
chr9	StringTie	exon	137497187	137497310	1000	-	.	gene_id "MSTRG.202419"; transcript_id "MSTRG.202419.346"; exon_number "18";
chr9	StringTie	exon	137498114	137498245	1000	-	.	gene_id "MSTRG.202419"; transcript_id "MSTRG.202419.346"; exon_number "19";
chr9	StringTie	exon	137500691	137500896	1000	-	.	gene_id "MSTRG.202419"; transcript_id "MSTRG.202419.346"; exon_number "20";
chr9	StringTie	exon	137501650	137501727	1000	-	.	gene_id "MSTRG.202419"; transcript_id "MSTRG.202419.346"; exon_number "21";
chr9	StringTie	exon	137505614	137505760	1000	-	.	gene_id "MSTRG.202419"; transcript_id "MSTRG.202419.346"; exon_number "22";
chr9	StringTie	exon	137505983	137506083	1000	-	.	gene_id "MSTRG.202419"; transcript_id "MSTRG.202419.346"; exon_number "23";
chr9	StringTie	exon	137515379	137515717	1000	-	.	gene_id "MSTRG.202419"; transcript_id "MSTRG.202419.346"; exon_number "24";
chr9	StringTie	transcript	137459881	137546894	1000	-	.	gene_id "MSTRG.202419"; transcript_id "MSTRG.202419.347";
chr9	StringTie	exon	137459881	137460476	1000	-	.	gene_id "MSTRG.202419"; transcript_id "MSTRG.202419.347"; exon_number "1";
chr9	StringTie	exon	137460634	137460737	1000	-	.	gene_id "MSTRG.202419"; transcript_id "MSTRG.202419.347"; exon_number "2";
chr9	StringTie	exon	137461536	137461620	1000	-	.	gene_id "MSTRG.202419"; transcript_id "MSTRG.202419.347"; exon_number "3";
chr9	StringTie	exon	137461931	137462041	1000	-	.	gene_id "MSTRG.202419"; transcript_id "MSTRG.202419.347"; exon_number "4";
chr9	StringTie	exon	137462179	137462331	1000	-	.	gene_id "MSTRG.202419"; transcript_id "MSTRG.202419.347"; exon_number "5";
chr9	StringTie	exon	137462685	137462833	1000	-	.	gene_id "MSTRG.202419"; transcript_id "MSTRG.202419.347"; exon_number "6";
chr9	StringTie	exon	137463415	137463531	1000	-	.	gene_id "MSTRG.202419"; transcript_id "MSTRG.202419.347"; exon_number "7";
chr9	StringTie	exon	137464126	137464195	1000	-	.	gene_id "MSTRG.202419"; transcript_id "MSTRG.202419.347"; exon_number "8";
chr9	StringTie	exon	137464340	137464456	1000	-	.	gene_id "MSTRG.202419"; transcript_id "MSTRG.202419.347"; exon_number "9";
chr9	StringTie	exon	137467317	137467473	1000	-	.	gene_id "MSTRG.202419"; transcript_id "MSTRG.202419.347"; exon_number "10";
chr9	StringTie	exon	137478034	137479238	1000	-	.	gene_id "MSTRG.202419"; transcript_id "MSTRG.202419.347"; exon_number "11";
chr9	StringTie	exon	137480312	137480480	1000	-	.	gene_id "MSTRG.202419"; transcript_id "MSTRG.202419.347"; exon_number "12";
chr9	StringTie	exon	137480960	137481023	1000	-	.	gene_id "MSTRG.202419"; transcript_id "MSTRG.202419.347"; exon_number "13";
chr9	StringTie	exon	137484587	137484736	1000	-	.	gene_id "MSTRG.202419"; transcript_id "MSTRG.202419.347"; exon_number "14";
chr9	StringTie	exon	137493013	137493082	1000	-	.	gene_id "MSTRG.202419"; transcript_id "MSTRG.202419.347"; exon_number "15";
chr9	StringTie	exon	137495033	137495146	1000	-	.	gene_id "MSTRG.202419"; transcript_id "MSTRG.202419.347"; exon_number "16";
chr9	StringTie	exon	137497187	137497310	1000	-	.	gene_id "MSTRG.202419"; transcript_id "MSTRG.202419.347"; exon_number "17";
chr9	StringTie	exon	137498114	137498245	1000	-	.	gene_id "MSTRG.202419"; transcript_id "MSTRG.202419.347"; exon_number "18";
chr9	StringTie	exon	137500691	137501036	1000	-	.	gene_id "MSTRG.202419"; transcript_id "MSTRG.202419.347"; exon_number "19";
chr9	StringTie	exon	137501650	137501727	1000	-	.	gene_id "MSTRG.202419"; transcript_id "MSTRG.202419.347"; exon_number "20";
chr9	StringTie	exon	137505614	137505760	1000	-	.	gene_id "MSTRG.202419"; transcript_id "MSTRG.202419.347"; exon_number "21";
chr9	StringTie	exon	137505983	137506083	1000	-	.	gene_id "MSTRG.202419"; transcript_id "MSTRG.202419.347"; exon_number "22";
chr9	StringTie	exon	137515379	137515519	1000	-	.	gene_id "MSTRG.202419"; transcript_id "MSTRG.202419.347"; exon_number "23";
chr9	StringTie	exon	137519917	137520043	1000	-	.	gene_id "MSTRG.202419"; transcript_id "MSTRG.202419.347"; exon_number "24";
chr9	StringTie	exon	137521636	137521716	1000	-	.	gene_id "MSTRG.202419"; transcript_id "MSTRG.202419.347"; exon_number "25";
chr9	StringTie	exon	137522729	137522857	1000	-	.	gene_id "MSTRG.202419"; transcript_id "MSTRG.202419.347"; exon_number "26";
chr9	StringTie	exon	137540642	137540722	1000	-	.	gene_id "MSTRG.202419"; transcript_id "MSTRG.202419.347"; exon_number "27";
chr9	StringTie	exon	137542642	137542801	1000	-	.	gene_id "MSTRG.202419"; transcript_id "MSTRG.202419.347"; exon_number "28";
chr9	StringTie	exon	137543432	137543572	1000	-	.	gene_id "MSTRG.202419"; transcript_id "MSTRG.202419.347"; exon_number "29";
chr9	StringTie	exon	137543724	137543815	1000	-	.	gene_id "MSTRG.202419"; transcript_id "MSTRG.202419.347"; exon_number "30";
chr9	StringTie	exon	137546830	137546894	1000	-	.	gene_id "MSTRG.202419"; transcript_id "MSTRG.202419.347"; exon_number "31";
chr9	StringTie	transcript	137459884	137550949	1000	-	.	gene_id "MSTRG.202419"; transcript_id "MSTRG.202419.348";
chr9	StringTie	exon	137459884	137460476	1000	-	.	gene_id "MSTRG.202419"; transcript_id "MSTRG.202419.348"; exon_number "1";
chr9	StringTie	exon	137460634	137460737	1000	-	.	gene_id "MSTRG.202419"; transcript_id "MSTRG.202419.348"; exon_number "2";
chr9	StringTie	exon	137461536	137461620	1000	-	.	gene_id "MSTRG.202419"; transcript_id "MSTRG.202419.348"; exon_number "3";
chr9	StringTie	exon	137461931	137462041	1000	-	.	gene_id "MSTRG.202419"; transcript_id "MSTRG.202419.348"; exon_number "4";
chr9	StringTie	exon	137462179	137462331	1000	-	.	gene_id "MSTRG.202419"; transcript_id "MSTRG.202419.348"; exon_number "5";
chr9	StringTie	exon	137462685	137462833	1000	-	.	gene_id "MSTRG.202419"; transcript_id "MSTRG.202419.348"; exon_number "6";
chr9	StringTie	exon	137463415	137463531	1000	-	.	gene_id "MSTRG.202419"; transcript_id "MSTRG.202419.348"; exon_number "7";
chr9	StringTie	exon	137464126	137464195	1000	-	.	gene_id "MSTRG.202419"; transcript_id "MSTRG.202419.348"; exon_number "8";
chr9	StringTie	exon	137464340	137464456	1000	-	.	gene_id "MSTRG.202419"; transcript_id "MSTRG.202419.348"; exon_number "9";
chr9	StringTie	exon	137467317	137467473	1000	-	.	gene_id "MSTRG.202419"; transcript_id "MSTRG.202419.348"; exon_number "10";
chr9	StringTie	exon	137478034	137478152	1000	-	.	gene_id "MSTRG.202419"; transcript_id "MSTRG.202419.348"; exon_number "11";
chr9	StringTie	exon	137479056	137479238	1000	-	.	gene_id "MSTRG.202419"; transcript_id "MSTRG.202419.348"; exon_number "12";
chr9	StringTie	exon	137480312	137480480	1000	-	.	gene_id "MSTRG.202419"; transcript_id "MSTRG.202419.348"; exon_number "13";
chr9	StringTie	exon	137480960	137481023	1000	-	.	gene_id "MSTRG.202419"; transcript_id "MSTRG.202419.348"; exon_number "14";
chr9	StringTie	exon	137484587	137484736	1000	-	.	gene_id "MSTRG.202419"; transcript_id "MSTRG.202419.348"; exon_number "15";
chr9	StringTie	exon	137493013	137493082	1000	-	.	gene_id "MSTRG.202419"; transcript_id "MSTRG.202419.348"; exon_number "16";
chr9	StringTie	exon	137495033	137495146	1000	-	.	gene_id "MSTRG.202419"; transcript_id "MSTRG.202419.348"; exon_number "17";
chr9	StringTie	exon	137497187	137497310	1000	-	.	gene_id "MSTRG.202419"; transcript_id "MSTRG.202419.348"; exon_number "18";
chr9	StringTie	exon	137498114	137498245	1000	-	.	gene_id "MSTRG.202419"; transcript_id "MSTRG.202419.348"; exon_number "19";
chr9	StringTie	exon	137500691	137500896	1000	-	.	gene_id "MSTRG.202419"; transcript_id "MSTRG.202419.348"; exon_number "20";
chr9	StringTie	exon	137501650	137501727	1000	-	.	gene_id "MSTRG.202419"; transcript_id "MSTRG.202419.348"; exon_number "21";
chr9	StringTie	exon	137505614	137505760	1000	-	.	gene_id "MSTRG.202419"; transcript_id "MSTRG.202419.348"; exon_number "22";
chr9	StringTie	exon	137505983	137506083	1000	-	.	gene_id "MSTRG.202419"; transcript_id "MSTRG.202419.348"; exon_number "23";
chr9	StringTie	exon	137515379	137515522	1000	-	.	gene_id "MSTRG.202419"; transcript_id "MSTRG.202419.348"; exon_number "24";
chr9	StringTie	exon	137516383	137520043	1000	-	.	gene_id "MSTRG.202419"; transcript_id "MSTRG.202419.348"; exon_number "25";
chr9	StringTie	exon	137521636	137521716	1000	-	.	gene_id "MSTRG.202419"; transcript_id "MSTRG.202419.348"; exon_number "26";
chr9	StringTie	exon	137522729	137522857	1000	-	.	gene_id "MSTRG.202419"; transcript_id "MSTRG.202419.348"; exon_number "27";
chr9	StringTie	exon	137540642	137540722	1000	-	.	gene_id "MSTRG.202419"; transcript_id "MSTRG.202419.348"; exon_number "28";
chr9	StringTie	exon	137541417	137541580	1000	-	.	gene_id "MSTRG.202419"; transcript_id "MSTRG.202419.348"; exon_number "29";
chr9	StringTie	exon	137542642	137542801	1000	-	.	gene_id "MSTRG.202419"; transcript_id "MSTRG.202419.348"; exon_number "30";
chr9	StringTie	exon	137543432	137543572	1000	-	.	gene_id "MSTRG.202419"; transcript_id "MSTRG.202419.348"; exon_number "31";
chr9	StringTie	exon	137543724	137543815	1000	-	.	gene_id "MSTRG.202419"; transcript_id "MSTRG.202419.348"; exon_number "32";
chr9	StringTie	exon	137546830	137546909	1000	-	.	gene_id "MSTRG.202419"; transcript_id "MSTRG.202419.348"; exon_number "33";
chr9	StringTie	exon	137547309	137547396	1000	-	.	gene_id "MSTRG.202419"; transcript_id "MSTRG.202419.348"; exon_number "34";
chr9	StringTie	exon	137547585	137547659	1000	-	.	gene_id "MSTRG.202419"; transcript_id "MSTRG.202419.348"; exon_number "35";
chr9	StringTie	exon	137550168	137550949	1000	-	.	gene_id "MSTRG.202419"; transcript_id "MSTRG.202419.348"; exon_number "36";
chr9	StringTie	transcript	137459895	137505726	1000	-	.	gene_id "MSTRG.202419"; transcript_id "MSTRG.202419.349";
chr9	StringTie	exon	137459895	137460476	1000	-	.	gene_id "MSTRG.202419"; transcript_id "MSTRG.202419.349"; exon_number "1";
chr9	StringTie	exon	137460634	137460737	1000	-	.	gene_id "MSTRG.202419"; transcript_id "MSTRG.202419.349"; exon_number "2";
chr9	StringTie	exon	137461536	137461620	1000	-	.	gene_id "MSTRG.202419"; transcript_id "MSTRG.202419.349"; exon_number "3";
chr9	StringTie	exon	137461931	137462041	1000	-	.	gene_id "MSTRG.202419"; transcript_id "MSTRG.202419.349"; exon_number "4";
chr9	StringTie	exon	137462179	137462331	1000	-	.	gene_id "MSTRG.202419"; transcript_id "MSTRG.202419.349"; exon_number "5";
chr9	StringTie	exon	137462685	137462833	1000	-	.	gene_id "MSTRG.202419"; transcript_id "MSTRG.202419.349"; exon_number "6";
chr9	StringTie	exon	137463415	137463531	1000	-	.	gene_id "MSTRG.202419"; transcript_id "MSTRG.202419.349"; exon_number "7";
chr9	StringTie	exon	137464126	137464195	1000	-	.	gene_id "MSTRG.202419"; transcript_id "MSTRG.202419.349"; exon_number "8";
chr9	StringTie	exon	137464340	137464504	1000	-	.	gene_id "MSTRG.202419"; transcript_id "MSTRG.202419.349"; exon_number "9";
chr9	StringTie	exon	137467317	137467473	1000	-	.	gene_id "MSTRG.202419"; transcript_id "MSTRG.202419.349"; exon_number "10";
chr9	StringTie	exon	137478034	137478152	1000	-	.	gene_id "MSTRG.202419"; transcript_id "MSTRG.202419.349"; exon_number "11";
chr9	StringTie	exon	137479056	137479238	1000	-	.	gene_id "MSTRG.202419"; transcript_id "MSTRG.202419.349"; exon_number "12";
chr9	StringTie	exon	137480312	137480480	1000	-	.	gene_id "MSTRG.202419"; transcript_id "MSTRG.202419.349"; exon_number "13";
chr9	StringTie	exon	137480960	137481023	1000	-	.	gene_id "MSTRG.202419"; transcript_id "MSTRG.202419.349"; exon_number "14";
chr9	StringTie	exon	137484587	137484736	1000	-	.	gene_id "MSTRG.202419"; transcript_id "MSTRG.202419.349"; exon_number "15";
chr9	StringTie	exon	137485022	137486436	1000	-	.	gene_id "MSTRG.202419"; transcript_id "MSTRG.202419.349"; exon_number "16";
chr9	StringTie	exon	137488068	137488259	1000	-	.	gene_id "MSTRG.202419"; transcript_id "MSTRG.202419.349"; exon_number "17";
chr9	StringTie	exon	137489137	137489274	1000	-	.	gene_id "MSTRG.202419"; transcript_id "MSTRG.202419.349"; exon_number "18";
chr9	StringTie	exon	137493013	137493082	1000	-	.	gene_id "MSTRG.202419"; transcript_id "MSTRG.202419.349"; exon_number "19";
chr9	StringTie	exon	137495033	137495146	1000	-	.	gene_id "MSTRG.202419"; transcript_id "MSTRG.202419.349"; exon_number "20";
chr9	StringTie	exon	137497187	137497310	1000	-	.	gene_id "MSTRG.202419"; transcript_id "MSTRG.202419.349"; exon_number "21";
chr9	StringTie	exon	137498114	137498245	1000	-	.	gene_id "MSTRG.202419"; transcript_id "MSTRG.202419.349"; exon_number "22";
chr9	StringTie	exon	137500691	137500896	1000	-	.	gene_id "MSTRG.202419"; transcript_id "MSTRG.202419.349"; exon_number "23";
chr9	StringTie	exon	137501650	137501727	1000	-	.	gene_id "MSTRG.202419"; transcript_id "MSTRG.202419.349"; exon_number "24";
chr9	StringTie	exon	137505614	137505726	1000	-	.	gene_id "MSTRG.202419"; transcript_id "MSTRG.202419.349"; exon_number "25";
chr9	StringTie	transcript	137445035	137507036	1000	-	.	gene_id "MSTRG.202419"; transcript_id "MSTRG.202419.35";
chr9	StringTie	exon	137445035	137449491	1000	-	.	gene_id "MSTRG.202419"; transcript_id "MSTRG.202419.35"; exon_number "1";
chr9	StringTie	exon	137449599	137449674	1000	-	.	gene_id "MSTRG.202419"; transcript_id "MSTRG.202419.35"; exon_number "2";
chr9	StringTie	exon	137449923	137450025	1000	-	.	gene_id "MSTRG.202419"; transcript_id "MSTRG.202419.35"; exon_number "3";
chr9	StringTie	exon	137450176	137450255	1000	-	.	gene_id "MSTRG.202419"; transcript_id "MSTRG.202419.35"; exon_number "4";
chr9	StringTie	exon	137452365	137452435	1000	-	.	gene_id "MSTRG.202419"; transcript_id "MSTRG.202419.35"; exon_number "5";
chr9	StringTie	exon	137452553	137452586	1000	-	.	gene_id "MSTRG.202419"; transcript_id "MSTRG.202419.35"; exon_number "6";
chr9	StringTie	exon	137452736	137452819	1000	-	.	gene_id "MSTRG.202419"; transcript_id "MSTRG.202419.35"; exon_number "7";
chr9	StringTie	exon	137453056	137453180	1000	-	.	gene_id "MSTRG.202419"; transcript_id "MSTRG.202419.35"; exon_number "8";
chr9	StringTie	exon	137453731	137453820	1000	-	.	gene_id "MSTRG.202419"; transcript_id "MSTRG.202419.35"; exon_number "9";
chr9	StringTie	exon	137454391	137454443	1000	-	.	gene_id "MSTRG.202419"; transcript_id "MSTRG.202419.35"; exon_number "10";
chr9	StringTie	exon	137455239	137456486	1000	-	.	gene_id "MSTRG.202419"; transcript_id "MSTRG.202419.35"; exon_number "11";
chr9	StringTie	exon	137457407	137457901	1000	-	.	gene_id "MSTRG.202419"; transcript_id "MSTRG.202419.35"; exon_number "12";
chr9	StringTie	exon	137458488	137458549	1000	-	.	gene_id "MSTRG.202419"; transcript_id "MSTRG.202419.35"; exon_number "13";
chr9	StringTie	exon	137459032	137460476	1000	-	.	gene_id "MSTRG.202419"; transcript_id "MSTRG.202419.35"; exon_number "14";
chr9	StringTie	exon	137460634	137460737	1000	-	.	gene_id "MSTRG.202419"; transcript_id "MSTRG.202419.35"; exon_number "15";
chr9	StringTie	exon	137461536	137461620	1000	-	.	gene_id "MSTRG.202419"; transcript_id "MSTRG.202419.35"; exon_number "16";
chr9	StringTie	exon	137461931	137462041	1000	-	.	gene_id "MSTRG.202419"; transcript_id "MSTRG.202419.35"; exon_number "17";
chr9	StringTie	exon	137462179	137462331	1000	-	.	gene_id "MSTRG.202419"; transcript_id "MSTRG.202419.35"; exon_number "18";
chr9	StringTie	exon	137462685	137462833	1000	-	.	gene_id "MSTRG.202419"; transcript_id "MSTRG.202419.35"; exon_number "19";
chr9	StringTie	exon	137463415	137463531	1000	-	.	gene_id "MSTRG.202419"; transcript_id "MSTRG.202419.35"; exon_number "20";
chr9	StringTie	exon	137464126	137464195	1000	-	.	gene_id "MSTRG.202419"; transcript_id "MSTRG.202419.35"; exon_number "21";
chr9	StringTie	exon	137464340	137467473	1000	-	.	gene_id "MSTRG.202419"; transcript_id "MSTRG.202419.35"; exon_number "22";
chr9	StringTie	exon	137478034	137478152	1000	-	.	gene_id "MSTRG.202419"; transcript_id "MSTRG.202419.35"; exon_number "23";
chr9	StringTie	exon	137479056	137479238	1000	-	.	gene_id "MSTRG.202419"; transcript_id "MSTRG.202419.35"; exon_number "24";
chr9	StringTie	exon	137480312	137480480	1000	-	.	gene_id "MSTRG.202419"; transcript_id "MSTRG.202419.35"; exon_number "25";
chr9	StringTie	exon	137480960	137481023	1000	-	.	gene_id "MSTRG.202419"; transcript_id "MSTRG.202419.35"; exon_number "26";
chr9	StringTie	exon	137484587	137484736	1000	-	.	gene_id "MSTRG.202419"; transcript_id "MSTRG.202419.35"; exon_number "27";
chr9	StringTie	exon	137493013	137493082	1000	-	.	gene_id "MSTRG.202419"; transcript_id "MSTRG.202419.35"; exon_number "28";
chr9	StringTie	exon	137495033	137495146	1000	-	.	gene_id "MSTRG.202419"; transcript_id "MSTRG.202419.35"; exon_number "29";
chr9	StringTie	exon	137497187	137497310	1000	-	.	gene_id "MSTRG.202419"; transcript_id "MSTRG.202419.35"; exon_number "30";
chr9	StringTie	exon	137498114	137498245	1000	-	.	gene_id "MSTRG.202419"; transcript_id "MSTRG.202419.35"; exon_number "31";
chr9	StringTie	exon	137500691	137500896	1000	-	.	gene_id "MSTRG.202419"; transcript_id "MSTRG.202419.35"; exon_number "32";
chr9	StringTie	exon	137501650	137501727	1000	-	.	gene_id "MSTRG.202419"; transcript_id "MSTRG.202419.35"; exon_number "33";
chr9	StringTie	exon	137505614	137505760	1000	-	.	gene_id "MSTRG.202419"; transcript_id "MSTRG.202419.35"; exon_number "34";
chr9	StringTie	exon	137505983	137506083	1000	-	.	gene_id "MSTRG.202419"; transcript_id "MSTRG.202419.35"; exon_number "35";
chr9	StringTie	exon	137506272	137507036	1000	-	.	gene_id "MSTRG.202419"; transcript_id "MSTRG.202419.35"; exon_number "36";
chr9	StringTie	transcript	137459895	137550932	1000	-	.	gene_id "MSTRG.202419"; transcript_id "MSTRG.202419.350";
chr9	StringTie	exon	137459895	137460476	1000	-	.	gene_id "MSTRG.202419"; transcript_id "MSTRG.202419.350"; exon_number "1";
chr9	StringTie	exon	137460634	137460737	1000	-	.	gene_id "MSTRG.202419"; transcript_id "MSTRG.202419.350"; exon_number "2";
chr9	StringTie	exon	137460875	137461620	1000	-	.	gene_id "MSTRG.202419"; transcript_id "MSTRG.202419.350"; exon_number "3";
chr9	StringTie	exon	137461931	137462037	1000	-	.	gene_id "MSTRG.202419"; transcript_id "MSTRG.202419.350"; exon_number "4";
chr9	StringTie	exon	137462179	137462331	1000	-	.	gene_id "MSTRG.202419"; transcript_id "MSTRG.202419.350"; exon_number "5";
chr9	StringTie	exon	137462685	137462833	1000	-	.	gene_id "MSTRG.202419"; transcript_id "MSTRG.202419.350"; exon_number "6";
chr9	StringTie	exon	137463415	137463531	1000	-	.	gene_id "MSTRG.202419"; transcript_id "MSTRG.202419.350"; exon_number "7";
chr9	StringTie	exon	137464126	137464195	1000	-	.	gene_id "MSTRG.202419"; transcript_id "MSTRG.202419.350"; exon_number "8";
chr9	StringTie	exon	137464340	137464456	1000	-	.	gene_id "MSTRG.202419"; transcript_id "MSTRG.202419.350"; exon_number "9";
chr9	StringTie	exon	137467317	137467473	1000	-	.	gene_id "MSTRG.202419"; transcript_id "MSTRG.202419.350"; exon_number "10";
chr9	StringTie	exon	137478034	137479238	1000	-	.	gene_id "MSTRG.202419"; transcript_id "MSTRG.202419.350"; exon_number "11";
chr9	StringTie	exon	137480312	137480480	1000	-	.	gene_id "MSTRG.202419"; transcript_id "MSTRG.202419.350"; exon_number "12";
chr9	StringTie	exon	137480960	137481023	1000	-	.	gene_id "MSTRG.202419"; transcript_id "MSTRG.202419.350"; exon_number "13";
chr9	StringTie	exon	137484587	137484736	1000	-	.	gene_id "MSTRG.202419"; transcript_id "MSTRG.202419.350"; exon_number "14";
chr9	StringTie	exon	137493013	137493082	1000	-	.	gene_id "MSTRG.202419"; transcript_id "MSTRG.202419.350"; exon_number "15";
chr9	StringTie	exon	137493854	137493945	1000	-	.	gene_id "MSTRG.202419"; transcript_id "MSTRG.202419.350"; exon_number "16";
chr9	StringTie	exon	137495033	137495146	1000	-	.	gene_id "MSTRG.202419"; transcript_id "MSTRG.202419.350"; exon_number "17";
chr9	StringTie	exon	137497187	137497310	1000	-	.	gene_id "MSTRG.202419"; transcript_id "MSTRG.202419.350"; exon_number "18";
chr9	StringTie	exon	137498114	137498245	1000	-	.	gene_id "MSTRG.202419"; transcript_id "MSTRG.202419.350"; exon_number "19";
chr9	StringTie	exon	137500691	137500896	1000	-	.	gene_id "MSTRG.202419"; transcript_id "MSTRG.202419.350"; exon_number "20";
chr9	StringTie	exon	137501650	137501727	1000	-	.	gene_id "MSTRG.202419"; transcript_id "MSTRG.202419.350"; exon_number "21";
chr9	StringTie	exon	137505614	137505760	1000	-	.	gene_id "MSTRG.202419"; transcript_id "MSTRG.202419.350"; exon_number "22";
chr9	StringTie	exon	137505983	137506083	1000	-	.	gene_id "MSTRG.202419"; transcript_id "MSTRG.202419.350"; exon_number "23";
chr9	StringTie	exon	137515379	137515519	1000	-	.	gene_id "MSTRG.202419"; transcript_id "MSTRG.202419.350"; exon_number "24";
chr9	StringTie	exon	137519917	137520043	1000	-	.	gene_id "MSTRG.202419"; transcript_id "MSTRG.202419.350"; exon_number "25";
chr9	StringTie	exon	137521636	137521716	1000	-	.	gene_id "MSTRG.202419"; transcript_id "MSTRG.202419.350"; exon_number "26";
chr9	StringTie	exon	137522729	137522857	1000	-	.	gene_id "MSTRG.202419"; transcript_id "MSTRG.202419.350"; exon_number "27";
chr9	StringTie	exon	137540642	137540722	1000	-	.	gene_id "MSTRG.202419"; transcript_id "MSTRG.202419.350"; exon_number "28";
chr9	StringTie	exon	137541417	137541580	1000	-	.	gene_id "MSTRG.202419"; transcript_id "MSTRG.202419.350"; exon_number "29";
chr9	StringTie	exon	137542642	137542801	1000	-	.	gene_id "MSTRG.202419"; transcript_id "MSTRG.202419.350"; exon_number "30";
chr9	StringTie	exon	137543432	137543572	1000	-	.	gene_id "MSTRG.202419"; transcript_id "MSTRG.202419.350"; exon_number "31";
chr9	StringTie	exon	137543724	137543815	1000	-	.	gene_id "MSTRG.202419"; transcript_id "MSTRG.202419.350"; exon_number "32";
chr9	StringTie	exon	137546830	137546909	1000	-	.	gene_id "MSTRG.202419"; transcript_id "MSTRG.202419.350"; exon_number "33";
chr9	StringTie	exon	137547309	137547396	1000	-	.	gene_id "MSTRG.202419"; transcript_id "MSTRG.202419.350"; exon_number "34";
chr9	StringTie	exon	137547585	137547659	1000	-	.	gene_id "MSTRG.202419"; transcript_id "MSTRG.202419.350"; exon_number "35";
chr9	StringTie	exon	137550168	137550932	1000	-	.	gene_id "MSTRG.202419"; transcript_id "MSTRG.202419.350"; exon_number "36";
chr9	StringTie	transcript	137459902	137521711	1000	-	.	gene_id "MSTRG.202419"; transcript_id "MSTRG.202419.351";
chr9	StringTie	exon	137459902	137460476	1000	-	.	gene_id "MSTRG.202419"; transcript_id "MSTRG.202419.351"; exon_number "1";
chr9	StringTie	exon	137460634	137460737	1000	-	.	gene_id "MSTRG.202419"; transcript_id "MSTRG.202419.351"; exon_number "2";
chr9	StringTie	exon	137461536	137461620	1000	-	.	gene_id "MSTRG.202419"; transcript_id "MSTRG.202419.351"; exon_number "3";
chr9	StringTie	exon	137461931	137462331	1000	-	.	gene_id "MSTRG.202419"; transcript_id "MSTRG.202419.351"; exon_number "4";
chr9	StringTie	exon	137462685	137462833	1000	-	.	gene_id "MSTRG.202419"; transcript_id "MSTRG.202419.351"; exon_number "5";
chr9	StringTie	exon	137463415	137463531	1000	-	.	gene_id "MSTRG.202419"; transcript_id "MSTRG.202419.351"; exon_number "6";
chr9	StringTie	exon	137464126	137464195	1000	-	.	gene_id "MSTRG.202419"; transcript_id "MSTRG.202419.351"; exon_number "7";
chr9	StringTie	exon	137464340	137464456	1000	-	.	gene_id "MSTRG.202419"; transcript_id "MSTRG.202419.351"; exon_number "8";
chr9	StringTie	exon	137467317	137467473	1000	-	.	gene_id "MSTRG.202419"; transcript_id "MSTRG.202419.351"; exon_number "9";
chr9	StringTie	exon	137478034	137478152	1000	-	.	gene_id "MSTRG.202419"; transcript_id "MSTRG.202419.351"; exon_number "10";
chr9	StringTie	exon	137479056	137479238	1000	-	.	gene_id "MSTRG.202419"; transcript_id "MSTRG.202419.351"; exon_number "11";
chr9	StringTie	exon	137480312	137480480	1000	-	.	gene_id "MSTRG.202419"; transcript_id "MSTRG.202419.351"; exon_number "12";
chr9	StringTie	exon	137480960	137481023	1000	-	.	gene_id "MSTRG.202419"; transcript_id "MSTRG.202419.351"; exon_number "13";
chr9	StringTie	exon	137484587	137484736	1000	-	.	gene_id "MSTRG.202419"; transcript_id "MSTRG.202419.351"; exon_number "14";
chr9	StringTie	exon	137493013	137493082	1000	-	.	gene_id "MSTRG.202419"; transcript_id "MSTRG.202419.351"; exon_number "15";
chr9	StringTie	exon	137495033	137495146	1000	-	.	gene_id "MSTRG.202419"; transcript_id "MSTRG.202419.351"; exon_number "16";
chr9	StringTie	exon	137497187	137497310	1000	-	.	gene_id "MSTRG.202419"; transcript_id "MSTRG.202419.351"; exon_number "17";
chr9	StringTie	exon	137498114	137498245	1000	-	.	gene_id "MSTRG.202419"; transcript_id "MSTRG.202419.351"; exon_number "18";
chr9	StringTie	exon	137500691	137500896	1000	-	.	gene_id "MSTRG.202419"; transcript_id "MSTRG.202419.351"; exon_number "19";
chr9	StringTie	exon	137501650	137501727	1000	-	.	gene_id "MSTRG.202419"; transcript_id "MSTRG.202419.351"; exon_number "20";
chr9	StringTie	exon	137505614	137505760	1000	-	.	gene_id "MSTRG.202419"; transcript_id "MSTRG.202419.351"; exon_number "21";
chr9	StringTie	exon	137505983	137506083	1000	-	.	gene_id "MSTRG.202419"; transcript_id "MSTRG.202419.351"; exon_number "22";
chr9	StringTie	exon	137515379	137515522	1000	-	.	gene_id "MSTRG.202419"; transcript_id "MSTRG.202419.351"; exon_number "23";
chr9	StringTie	exon	137516383	137516467	1000	-	.	gene_id "MSTRG.202419"; transcript_id "MSTRG.202419.351"; exon_number "24";
chr9	StringTie	exon	137519225	137520043	1000	-	.	gene_id "MSTRG.202419"; transcript_id "MSTRG.202419.351"; exon_number "25";
chr9	StringTie	exon	137521636	137521711	1000	-	.	gene_id "MSTRG.202419"; transcript_id "MSTRG.202419.351"; exon_number "26";
chr9	StringTie	transcript	137459914	137515682	1000	-	.	gene_id "MSTRG.202419"; transcript_id "MSTRG.202419.352";
chr9	StringTie	exon	137459914	137460476	1000	-	.	gene_id "MSTRG.202419"; transcript_id "MSTRG.202419.352"; exon_number "1";
chr9	StringTie	exon	137460634	137461620	1000	-	.	gene_id "MSTRG.202419"; transcript_id "MSTRG.202419.352"; exon_number "2";
chr9	StringTie	exon	137461931	137462041	1000	-	.	gene_id "MSTRG.202419"; transcript_id "MSTRG.202419.352"; exon_number "3";
chr9	StringTie	exon	137462179	137462331	1000	-	.	gene_id "MSTRG.202419"; transcript_id "MSTRG.202419.352"; exon_number "4";
chr9	StringTie	exon	137462685	137462833	1000	-	.	gene_id "MSTRG.202419"; transcript_id "MSTRG.202419.352"; exon_number "5";
chr9	StringTie	exon	137463415	137463531	1000	-	.	gene_id "MSTRG.202419"; transcript_id "MSTRG.202419.352"; exon_number "6";
chr9	StringTie	exon	137464126	137464195	1000	-	.	gene_id "MSTRG.202419"; transcript_id "MSTRG.202419.352"; exon_number "7";
chr9	StringTie	exon	137464340	137464456	1000	-	.	gene_id "MSTRG.202419"; transcript_id "MSTRG.202419.352"; exon_number "8";
chr9	StringTie	exon	137467317	137467473	1000	-	.	gene_id "MSTRG.202419"; transcript_id "MSTRG.202419.352"; exon_number "9";
chr9	StringTie	exon	137478034	137478152	1000	-	.	gene_id "MSTRG.202419"; transcript_id "MSTRG.202419.352"; exon_number "10";
chr9	StringTie	exon	137479056	137479238	1000	-	.	gene_id "MSTRG.202419"; transcript_id "MSTRG.202419.352"; exon_number "11";
chr9	StringTie	exon	137480312	137480480	1000	-	.	gene_id "MSTRG.202419"; transcript_id "MSTRG.202419.352"; exon_number "12";
chr9	StringTie	exon	137480960	137481023	1000	-	.	gene_id "MSTRG.202419"; transcript_id "MSTRG.202419.352"; exon_number "13";
chr9	StringTie	exon	137484587	137484736	1000	-	.	gene_id "MSTRG.202419"; transcript_id "MSTRG.202419.352"; exon_number "14";
chr9	StringTie	exon	137493013	137493082	1000	-	.	gene_id "MSTRG.202419"; transcript_id "MSTRG.202419.352"; exon_number "15";
chr9	StringTie	exon	137494680	137495146	1000	-	.	gene_id "MSTRG.202419"; transcript_id "MSTRG.202419.352"; exon_number "16";
chr9	StringTie	exon	137497187	137497306	1000	-	.	gene_id "MSTRG.202419"; transcript_id "MSTRG.202419.352"; exon_number "17";
chr9	StringTie	exon	137498114	137498245	1000	-	.	gene_id "MSTRG.202419"; transcript_id "MSTRG.202419.352"; exon_number "18";
chr9	StringTie	exon	137500691	137500896	1000	-	.	gene_id "MSTRG.202419"; transcript_id "MSTRG.202419.352"; exon_number "19";
chr9	StringTie	exon	137501650	137501727	1000	-	.	gene_id "MSTRG.202419"; transcript_id "MSTRG.202419.352"; exon_number "20";
chr9	StringTie	exon	137505614	137505760	1000	-	.	gene_id "MSTRG.202419"; transcript_id "MSTRG.202419.352"; exon_number "21";
chr9	StringTie	exon	137505983	137506083	1000	-	.	gene_id "MSTRG.202419"; transcript_id "MSTRG.202419.352"; exon_number "22";
chr9	StringTie	exon	137515379	137515682	1000	-	.	gene_id "MSTRG.202419"; transcript_id "MSTRG.202419.352"; exon_number "23";
chr9	StringTie	transcript	137459919	137550671	1000	-	.	gene_id "MSTRG.202419"; transcript_id "MSTRG.202419.353";
chr9	StringTie	exon	137459919	137460476	1000	-	.	gene_id "MSTRG.202419"; transcript_id "MSTRG.202419.353"; exon_number "1";
chr9	StringTie	exon	137460634	137460737	1000	-	.	gene_id "MSTRG.202419"; transcript_id "MSTRG.202419.353"; exon_number "2";
chr9	StringTie	exon	137461536	137461620	1000	-	.	gene_id "MSTRG.202419"; transcript_id "MSTRG.202419.353"; exon_number "3";
chr9	StringTie	exon	137461931	137462041	1000	-	.	gene_id "MSTRG.202419"; transcript_id "MSTRG.202419.353"; exon_number "4";
chr9	StringTie	exon	137462179	137462331	1000	-	.	gene_id "MSTRG.202419"; transcript_id "MSTRG.202419.353"; exon_number "5";
chr9	StringTie	exon	137462685	137462833	1000	-	.	gene_id "MSTRG.202419"; transcript_id "MSTRG.202419.353"; exon_number "6";
chr9	StringTie	exon	137463415	137463531	1000	-	.	gene_id "MSTRG.202419"; transcript_id "MSTRG.202419.353"; exon_number "7";
chr9	StringTie	exon	137464126	137464195	1000	-	.	gene_id "MSTRG.202419"; transcript_id "MSTRG.202419.353"; exon_number "8";
chr9	StringTie	exon	137464340	137464462	1000	-	.	gene_id "MSTRG.202419"; transcript_id "MSTRG.202419.353"; exon_number "9";
chr9	StringTie	exon	137467317	137467473	1000	-	.	gene_id "MSTRG.202419"; transcript_id "MSTRG.202419.353"; exon_number "10";
chr9	StringTie	exon	137478034	137478152	1000	-	.	gene_id "MSTRG.202419"; transcript_id "MSTRG.202419.353"; exon_number "11";
chr9	StringTie	exon	137479056	137479238	1000	-	.	gene_id "MSTRG.202419"; transcript_id "MSTRG.202419.353"; exon_number "12";
chr9	StringTie	exon	137480312	137480480	1000	-	.	gene_id "MSTRG.202419"; transcript_id "MSTRG.202419.353"; exon_number "13";
chr9	StringTie	exon	137480960	137481023	1000	-	.	gene_id "MSTRG.202419"; transcript_id "MSTRG.202419.353"; exon_number "14";
chr9	StringTie	exon	137484587	137484736	1000	-	.	gene_id "MSTRG.202419"; transcript_id "MSTRG.202419.353"; exon_number "15";
chr9	StringTie	exon	137493013	137493082	1000	-	.	gene_id "MSTRG.202419"; transcript_id "MSTRG.202419.353"; exon_number "16";
chr9	StringTie	exon	137495033	137495146	1000	-	.	gene_id "MSTRG.202419"; transcript_id "MSTRG.202419.353"; exon_number "17";
chr9	StringTie	exon	137497187	137497310	1000	-	.	gene_id "MSTRG.202419"; transcript_id "MSTRG.202419.353"; exon_number "18";
chr9	StringTie	exon	137498114	137498245	1000	-	.	gene_id "MSTRG.202419"; transcript_id "MSTRG.202419.353"; exon_number "19";
chr9	StringTie	exon	137500691	137500896	1000	-	.	gene_id "MSTRG.202419"; transcript_id "MSTRG.202419.353"; exon_number "20";
chr9	StringTie	exon	137501650	137501727	1000	-	.	gene_id "MSTRG.202419"; transcript_id "MSTRG.202419.353"; exon_number "21";
chr9	StringTie	exon	137505614	137505760	1000	-	.	gene_id "MSTRG.202419"; transcript_id "MSTRG.202419.353"; exon_number "22";
chr9	StringTie	exon	137505983	137506083	1000	-	.	gene_id "MSTRG.202419"; transcript_id "MSTRG.202419.353"; exon_number "23";
chr9	StringTie	exon	137515379	137515519	1000	-	.	gene_id "MSTRG.202419"; transcript_id "MSTRG.202419.353"; exon_number "24";
chr9	StringTie	exon	137519917	137520043	1000	-	.	gene_id "MSTRG.202419"; transcript_id "MSTRG.202419.353"; exon_number "25";
chr9	StringTie	exon	137521636	137521716	1000	-	.	gene_id "MSTRG.202419"; transcript_id "MSTRG.202419.353"; exon_number "26";
chr9	StringTie	exon	137522729	137522857	1000	-	.	gene_id "MSTRG.202419"; transcript_id "MSTRG.202419.353"; exon_number "27";
chr9	StringTie	exon	137540642	137540722	1000	-	.	gene_id "MSTRG.202419"; transcript_id "MSTRG.202419.353"; exon_number "28";
chr9	StringTie	exon	137542642	137542801	1000	-	.	gene_id "MSTRG.202419"; transcript_id "MSTRG.202419.353"; exon_number "29";
chr9	StringTie	exon	137543432	137543572	1000	-	.	gene_id "MSTRG.202419"; transcript_id "MSTRG.202419.353"; exon_number "30";
chr9	StringTie	exon	137543724	137543815	1000	-	.	gene_id "MSTRG.202419"; transcript_id "MSTRG.202419.353"; exon_number "31";
chr9	StringTie	exon	137546830	137546909	1000	-	.	gene_id "MSTRG.202419"; transcript_id "MSTRG.202419.353"; exon_number "32";
chr9	StringTie	exon	137547309	137547396	1000	-	.	gene_id "MSTRG.202419"; transcript_id "MSTRG.202419.353"; exon_number "33";
chr9	StringTie	exon	137547585	137547659	1000	-	.	gene_id "MSTRG.202419"; transcript_id "MSTRG.202419.353"; exon_number "34";
chr9	StringTie	exon	137550168	137550671	1000	-	.	gene_id "MSTRG.202419"; transcript_id "MSTRG.202419.353"; exon_number "35";
chr9	StringTie	transcript	137459921	137550572	1000	-	.	gene_id "MSTRG.202419"; transcript_id "MSTRG.202419.354";
chr9	StringTie	exon	137459921	137460476	1000	-	.	gene_id "MSTRG.202419"; transcript_id "MSTRG.202419.354"; exon_number "1";
chr9	StringTie	exon	137460634	137460737	1000	-	.	gene_id "MSTRG.202419"; transcript_id "MSTRG.202419.354"; exon_number "2";
chr9	StringTie	exon	137461536	137461620	1000	-	.	gene_id "MSTRG.202419"; transcript_id "MSTRG.202419.354"; exon_number "3";
chr9	StringTie	exon	137461931	137462041	1000	-	.	gene_id "MSTRG.202419"; transcript_id "MSTRG.202419.354"; exon_number "4";
chr9	StringTie	exon	137462179	137462331	1000	-	.	gene_id "MSTRG.202419"; transcript_id "MSTRG.202419.354"; exon_number "5";
chr9	StringTie	exon	137462685	137462833	1000	-	.	gene_id "MSTRG.202419"; transcript_id "MSTRG.202419.354"; exon_number "6";
chr9	StringTie	exon	137463415	137463531	1000	-	.	gene_id "MSTRG.202419"; transcript_id "MSTRG.202419.354"; exon_number "7";
chr9	StringTie	exon	137464126	137464195	1000	-	.	gene_id "MSTRG.202419"; transcript_id "MSTRG.202419.354"; exon_number "8";
chr9	StringTie	exon	137464340	137464456	1000	-	.	gene_id "MSTRG.202419"; transcript_id "MSTRG.202419.354"; exon_number "9";
chr9	StringTie	exon	137467317	137467473	1000	-	.	gene_id "MSTRG.202419"; transcript_id "MSTRG.202419.354"; exon_number "10";
chr9	StringTie	exon	137478034	137478152	1000	-	.	gene_id "MSTRG.202419"; transcript_id "MSTRG.202419.354"; exon_number "11";
chr9	StringTie	exon	137479056	137479238	1000	-	.	gene_id "MSTRG.202419"; transcript_id "MSTRG.202419.354"; exon_number "12";
chr9	StringTie	exon	137480312	137480480	1000	-	.	gene_id "MSTRG.202419"; transcript_id "MSTRG.202419.354"; exon_number "13";
chr9	StringTie	exon	137480960	137481023	1000	-	.	gene_id "MSTRG.202419"; transcript_id "MSTRG.202419.354"; exon_number "14";
chr9	StringTie	exon	137484587	137484736	1000	-	.	gene_id "MSTRG.202419"; transcript_id "MSTRG.202419.354"; exon_number "15";
chr9	StringTie	exon	137493013	137493082	1000	-	.	gene_id "MSTRG.202419"; transcript_id "MSTRG.202419.354"; exon_number "16";
chr9	StringTie	exon	137495033	137495146	1000	-	.	gene_id "MSTRG.202419"; transcript_id "MSTRG.202419.354"; exon_number "17";
chr9	StringTie	exon	137497187	137497310	1000	-	.	gene_id "MSTRG.202419"; transcript_id "MSTRG.202419.354"; exon_number "18";
chr9	StringTie	exon	137498114	137498245	1000	-	.	gene_id "MSTRG.202419"; transcript_id "MSTRG.202419.354"; exon_number "19";
chr9	StringTie	exon	137500691	137500888	1000	-	.	gene_id "MSTRG.202419"; transcript_id "MSTRG.202419.354"; exon_number "20";
chr9	StringTie	exon	137501650	137501727	1000	-	.	gene_id "MSTRG.202419"; transcript_id "MSTRG.202419.354"; exon_number "21";
chr9	StringTie	exon	137505614	137505760	1000	-	.	gene_id "MSTRG.202419"; transcript_id "MSTRG.202419.354"; exon_number "22";
chr9	StringTie	exon	137505983	137506083	1000	-	.	gene_id "MSTRG.202419"; transcript_id "MSTRG.202419.354"; exon_number "23";
chr9	StringTie	exon	137515379	137515522	1000	-	.	gene_id "MSTRG.202419"; transcript_id "MSTRG.202419.354"; exon_number "24";
chr9	StringTie	exon	137519917	137520043	1000	-	.	gene_id "MSTRG.202419"; transcript_id "MSTRG.202419.354"; exon_number "25";
chr9	StringTie	exon	137521636	137521716	1000	-	.	gene_id "MSTRG.202419"; transcript_id "MSTRG.202419.354"; exon_number "26";
chr9	StringTie	exon	137522729	137522857	1000	-	.	gene_id "MSTRG.202419"; transcript_id "MSTRG.202419.354"; exon_number "27";
chr9	StringTie	exon	137540642	137540722	1000	-	.	gene_id "MSTRG.202419"; transcript_id "MSTRG.202419.354"; exon_number "28";
chr9	StringTie	exon	137542642	137542801	1000	-	.	gene_id "MSTRG.202419"; transcript_id "MSTRG.202419.354"; exon_number "29";
chr9	StringTie	exon	137543432	137543572	1000	-	.	gene_id "MSTRG.202419"; transcript_id "MSTRG.202419.354"; exon_number "30";
chr9	StringTie	exon	137543724	137543815	1000	-	.	gene_id "MSTRG.202419"; transcript_id "MSTRG.202419.354"; exon_number "31";
chr9	StringTie	exon	137546830	137546909	1000	-	.	gene_id "MSTRG.202419"; transcript_id "MSTRG.202419.354"; exon_number "32";
chr9	StringTie	exon	137547309	137547396	1000	-	.	gene_id "MSTRG.202419"; transcript_id "MSTRG.202419.354"; exon_number "33";
chr9	StringTie	exon	137547585	137547659	1000	-	.	gene_id "MSTRG.202419"; transcript_id "MSTRG.202419.354"; exon_number "34";
chr9	StringTie	exon	137550168	137550572	1000	-	.	gene_id "MSTRG.202419"; transcript_id "MSTRG.202419.354"; exon_number "35";
chr9	StringTie	transcript	137459921	137550796	1000	-	.	gene_id "MSTRG.202419"; transcript_id "MSTRG.202419.355";
chr9	StringTie	exon	137459921	137460476	1000	-	.	gene_id "MSTRG.202419"; transcript_id "MSTRG.202419.355"; exon_number "1";
chr9	StringTie	exon	137460634	137460737	1000	-	.	gene_id "MSTRG.202419"; transcript_id "MSTRG.202419.355"; exon_number "2";
chr9	StringTie	exon	137461536	137461620	1000	-	.	gene_id "MSTRG.202419"; transcript_id "MSTRG.202419.355"; exon_number "3";
chr9	StringTie	exon	137461931	137462041	1000	-	.	gene_id "MSTRG.202419"; transcript_id "MSTRG.202419.355"; exon_number "4";
chr9	StringTie	exon	137462179	137462331	1000	-	.	gene_id "MSTRG.202419"; transcript_id "MSTRG.202419.355"; exon_number "5";
chr9	StringTie	exon	137462685	137462833	1000	-	.	gene_id "MSTRG.202419"; transcript_id "MSTRG.202419.355"; exon_number "6";
chr9	StringTie	exon	137463415	137463531	1000	-	.	gene_id "MSTRG.202419"; transcript_id "MSTRG.202419.355"; exon_number "7";
chr9	StringTie	exon	137464126	137464195	1000	-	.	gene_id "MSTRG.202419"; transcript_id "MSTRG.202419.355"; exon_number "8";
chr9	StringTie	exon	137464340	137464435	1000	-	.	gene_id "MSTRG.202419"; transcript_id "MSTRG.202419.355"; exon_number "9";
chr9	StringTie	exon	137467317	137467473	1000	-	.	gene_id "MSTRG.202419"; transcript_id "MSTRG.202419.355"; exon_number "10";
chr9	StringTie	exon	137478034	137478152	1000	-	.	gene_id "MSTRG.202419"; transcript_id "MSTRG.202419.355"; exon_number "11";
chr9	StringTie	exon	137479056	137479238	1000	-	.	gene_id "MSTRG.202419"; transcript_id "MSTRG.202419.355"; exon_number "12";
chr9	StringTie	exon	137480312	137480480	1000	-	.	gene_id "MSTRG.202419"; transcript_id "MSTRG.202419.355"; exon_number "13";
chr9	StringTie	exon	137480960	137481023	1000	-	.	gene_id "MSTRG.202419"; transcript_id "MSTRG.202419.355"; exon_number "14";
chr9	StringTie	exon	137484587	137484736	1000	-	.	gene_id "MSTRG.202419"; transcript_id "MSTRG.202419.355"; exon_number "15";
chr9	StringTie	exon	137493013	137493082	1000	-	.	gene_id "MSTRG.202419"; transcript_id "MSTRG.202419.355"; exon_number "16";
chr9	StringTie	exon	137495043	137495146	1000	-	.	gene_id "MSTRG.202419"; transcript_id "MSTRG.202419.355"; exon_number "17";
chr9	StringTie	exon	137497187	137497310	1000	-	.	gene_id "MSTRG.202419"; transcript_id "MSTRG.202419.355"; exon_number "18";
chr9	StringTie	exon	137498114	137498245	1000	-	.	gene_id "MSTRG.202419"; transcript_id "MSTRG.202419.355"; exon_number "19";
chr9	StringTie	exon	137500691	137500896	1000	-	.	gene_id "MSTRG.202419"; transcript_id "MSTRG.202419.355"; exon_number "20";
chr9	StringTie	exon	137501650	137501727	1000	-	.	gene_id "MSTRG.202419"; transcript_id "MSTRG.202419.355"; exon_number "21";
chr9	StringTie	exon	137505614	137505760	1000	-	.	gene_id "MSTRG.202419"; transcript_id "MSTRG.202419.355"; exon_number "22";
chr9	StringTie	exon	137505983	137506083	1000	-	.	gene_id "MSTRG.202419"; transcript_id "MSTRG.202419.355"; exon_number "23";
chr9	StringTie	exon	137515379	137515522	1000	-	.	gene_id "MSTRG.202419"; transcript_id "MSTRG.202419.355"; exon_number "24";
chr9	StringTie	exon	137519917	137520043	1000	-	.	gene_id "MSTRG.202419"; transcript_id "MSTRG.202419.355"; exon_number "25";
chr9	StringTie	exon	137521636	137521716	1000	-	.	gene_id "MSTRG.202419"; transcript_id "MSTRG.202419.355"; exon_number "26";
chr9	StringTie	exon	137522729	137522857	1000	-	.	gene_id "MSTRG.202419"; transcript_id "MSTRG.202419.355"; exon_number "27";
chr9	StringTie	exon	137540642	137540722	1000	-	.	gene_id "MSTRG.202419"; transcript_id "MSTRG.202419.355"; exon_number "28";
chr9	StringTie	exon	137542642	137542801	1000	-	.	gene_id "MSTRG.202419"; transcript_id "MSTRG.202419.355"; exon_number "29";
chr9	StringTie	exon	137543432	137543572	1000	-	.	gene_id "MSTRG.202419"; transcript_id "MSTRG.202419.355"; exon_number "30";
chr9	StringTie	exon	137543724	137543815	1000	-	.	gene_id "MSTRG.202419"; transcript_id "MSTRG.202419.355"; exon_number "31";
chr9	StringTie	exon	137546830	137546909	1000	-	.	gene_id "MSTRG.202419"; transcript_id "MSTRG.202419.355"; exon_number "32";
chr9	StringTie	exon	137547309	137547396	1000	-	.	gene_id "MSTRG.202419"; transcript_id "MSTRG.202419.355"; exon_number "33";
chr9	StringTie	exon	137547585	137547659	1000	-	.	gene_id "MSTRG.202419"; transcript_id "MSTRG.202419.355"; exon_number "34";
chr9	StringTie	exon	137550168	137550191	1000	-	.	gene_id "MSTRG.202419"; transcript_id "MSTRG.202419.355"; exon_number "35";
chr9	StringTie	exon	137550284	137550796	1000	-	.	gene_id "MSTRG.202419"; transcript_id "MSTRG.202419.355"; exon_number "36";
chr9	StringTie	transcript	137459923	137550601	1000	-	.	gene_id "MSTRG.202419"; transcript_id "MSTRG.202419.356";
chr9	StringTie	exon	137459923	137460476	1000	-	.	gene_id "MSTRG.202419"; transcript_id "MSTRG.202419.356"; exon_number "1";
chr9	StringTie	exon	137460634	137460737	1000	-	.	gene_id "MSTRG.202419"; transcript_id "MSTRG.202419.356"; exon_number "2";
chr9	StringTie	exon	137461536	137461620	1000	-	.	gene_id "MSTRG.202419"; transcript_id "MSTRG.202419.356"; exon_number "3";
chr9	StringTie	exon	137461931	137462041	1000	-	.	gene_id "MSTRG.202419"; transcript_id "MSTRG.202419.356"; exon_number "4";
chr9	StringTie	exon	137462179	137462331	1000	-	.	gene_id "MSTRG.202419"; transcript_id "MSTRG.202419.356"; exon_number "5";
chr9	StringTie	exon	137462685	137462833	1000	-	.	gene_id "MSTRG.202419"; transcript_id "MSTRG.202419.356"; exon_number "6";
chr9	StringTie	exon	137463415	137463531	1000	-	.	gene_id "MSTRG.202419"; transcript_id "MSTRG.202419.356"; exon_number "7";
chr9	StringTie	exon	137464126	137464195	1000	-	.	gene_id "MSTRG.202419"; transcript_id "MSTRG.202419.356"; exon_number "8";
chr9	StringTie	exon	137464340	137464456	1000	-	.	gene_id "MSTRG.202419"; transcript_id "MSTRG.202419.356"; exon_number "9";
chr9	StringTie	exon	137467317	137467473	1000	-	.	gene_id "MSTRG.202419"; transcript_id "MSTRG.202419.356"; exon_number "10";
chr9	StringTie	exon	137478034	137478152	1000	-	.	gene_id "MSTRG.202419"; transcript_id "MSTRG.202419.356"; exon_number "11";
chr9	StringTie	exon	137479056	137479238	1000	-	.	gene_id "MSTRG.202419"; transcript_id "MSTRG.202419.356"; exon_number "12";
chr9	StringTie	exon	137480312	137480480	1000	-	.	gene_id "MSTRG.202419"; transcript_id "MSTRG.202419.356"; exon_number "13";
chr9	StringTie	exon	137480960	137481023	1000	-	.	gene_id "MSTRG.202419"; transcript_id "MSTRG.202419.356"; exon_number "14";
chr9	StringTie	exon	137484587	137484736	1000	-	.	gene_id "MSTRG.202419"; transcript_id "MSTRG.202419.356"; exon_number "15";
chr9	StringTie	exon	137493013	137493082	1000	-	.	gene_id "MSTRG.202419"; transcript_id "MSTRG.202419.356"; exon_number "16";
chr9	StringTie	exon	137495033	137495125	1000	-	.	gene_id "MSTRG.202419"; transcript_id "MSTRG.202419.356"; exon_number "17";
chr9	StringTie	exon	137497187	137497310	1000	-	.	gene_id "MSTRG.202419"; transcript_id "MSTRG.202419.356"; exon_number "18";
chr9	StringTie	exon	137498114	137498245	1000	-	.	gene_id "MSTRG.202419"; transcript_id "MSTRG.202419.356"; exon_number "19";
chr9	StringTie	exon	137500691	137500896	1000	-	.	gene_id "MSTRG.202419"; transcript_id "MSTRG.202419.356"; exon_number "20";
chr9	StringTie	exon	137501650	137501727	1000	-	.	gene_id "MSTRG.202419"; transcript_id "MSTRG.202419.356"; exon_number "21";
chr9	StringTie	exon	137505614	137505760	1000	-	.	gene_id "MSTRG.202419"; transcript_id "MSTRG.202419.356"; exon_number "22";
chr9	StringTie	exon	137505983	137506083	1000	-	.	gene_id "MSTRG.202419"; transcript_id "MSTRG.202419.356"; exon_number "23";
chr9	StringTie	exon	137515379	137515519	1000	-	.	gene_id "MSTRG.202419"; transcript_id "MSTRG.202419.356"; exon_number "24";
chr9	StringTie	exon	137519917	137520043	1000	-	.	gene_id "MSTRG.202419"; transcript_id "MSTRG.202419.356"; exon_number "25";
chr9	StringTie	exon	137521636	137521716	1000	-	.	gene_id "MSTRG.202419"; transcript_id "MSTRG.202419.356"; exon_number "26";
chr9	StringTie	exon	137522729	137522857	1000	-	.	gene_id "MSTRG.202419"; transcript_id "MSTRG.202419.356"; exon_number "27";
chr9	StringTie	exon	137540642	137540722	1000	-	.	gene_id "MSTRG.202419"; transcript_id "MSTRG.202419.356"; exon_number "28";
chr9	StringTie	exon	137542642	137542801	1000	-	.	gene_id "MSTRG.202419"; transcript_id "MSTRG.202419.356"; exon_number "29";
chr9	StringTie	exon	137543432	137543572	1000	-	.	gene_id "MSTRG.202419"; transcript_id "MSTRG.202419.356"; exon_number "30";
chr9	StringTie	exon	137543724	137543815	1000	-	.	gene_id "MSTRG.202419"; transcript_id "MSTRG.202419.356"; exon_number "31";
chr9	StringTie	exon	137546830	137546909	1000	-	.	gene_id "MSTRG.202419"; transcript_id "MSTRG.202419.356"; exon_number "32";
chr9	StringTie	exon	137547309	137547396	1000	-	.	gene_id "MSTRG.202419"; transcript_id "MSTRG.202419.356"; exon_number "33";
chr9	StringTie	exon	137547585	137547659	1000	-	.	gene_id "MSTRG.202419"; transcript_id "MSTRG.202419.356"; exon_number "34";
chr9	StringTie	exon	137550168	137550601	1000	-	.	gene_id "MSTRG.202419"; transcript_id "MSTRG.202419.356"; exon_number "35";
chr9	StringTie	transcript	137459932	137485788	1000	-	.	gene_id "MSTRG.202419"; transcript_id "MSTRG.202419.357";
chr9	StringTie	exon	137459932	137460476	1000	-	.	gene_id "MSTRG.202419"; transcript_id "MSTRG.202419.357"; exon_number "1";
chr9	StringTie	exon	137460634	137461620	1000	-	.	gene_id "MSTRG.202419"; transcript_id "MSTRG.202419.357"; exon_number "2";
chr9	StringTie	exon	137461931	137462041	1000	-	.	gene_id "MSTRG.202419"; transcript_id "MSTRG.202419.357"; exon_number "3";
chr9	StringTie	exon	137462179	137462331	1000	-	.	gene_id "MSTRG.202419"; transcript_id "MSTRG.202419.357"; exon_number "4";
chr9	StringTie	exon	137462685	137462833	1000	-	.	gene_id "MSTRG.202419"; transcript_id "MSTRG.202419.357"; exon_number "5";
chr9	StringTie	exon	137463415	137463531	1000	-	.	gene_id "MSTRG.202419"; transcript_id "MSTRG.202419.357"; exon_number "6";
chr9	StringTie	exon	137464126	137464195	1000	-	.	gene_id "MSTRG.202419"; transcript_id "MSTRG.202419.357"; exon_number "7";
chr9	StringTie	exon	137464340	137464456	1000	-	.	gene_id "MSTRG.202419"; transcript_id "MSTRG.202419.357"; exon_number "8";
chr9	StringTie	exon	137467317	137467473	1000	-	.	gene_id "MSTRG.202419"; transcript_id "MSTRG.202419.357"; exon_number "9";
chr9	StringTie	exon	137478034	137478152	1000	-	.	gene_id "MSTRG.202419"; transcript_id "MSTRG.202419.357"; exon_number "10";
chr9	StringTie	exon	137479056	137479238	1000	-	.	gene_id "MSTRG.202419"; transcript_id "MSTRG.202419.357"; exon_number "11";
chr9	StringTie	exon	137480312	137480480	1000	-	.	gene_id "MSTRG.202419"; transcript_id "MSTRG.202419.357"; exon_number "12";
chr9	StringTie	exon	137480960	137481023	1000	-	.	gene_id "MSTRG.202419"; transcript_id "MSTRG.202419.357"; exon_number "13";
chr9	StringTie	exon	137484587	137484736	1000	-	.	gene_id "MSTRG.202419"; transcript_id "MSTRG.202419.357"; exon_number "14";
chr9	StringTie	exon	137485140	137485788	1000	-	.	gene_id "MSTRG.202419"; transcript_id "MSTRG.202419.357"; exon_number "15";
chr9	StringTie	transcript	137459932	137521720	1000	-	.	gene_id "MSTRG.202419"; transcript_id "MSTRG.202419.358";
chr9	StringTie	exon	137459932	137460124	1000	-	.	gene_id "MSTRG.202419"; transcript_id "MSTRG.202419.358"; exon_number "1";
chr9	StringTie	exon	137460182	137460476	1000	-	.	gene_id "MSTRG.202419"; transcript_id "MSTRG.202419.358"; exon_number "2";
chr9	StringTie	exon	137460634	137460737	1000	-	.	gene_id "MSTRG.202419"; transcript_id "MSTRG.202419.358"; exon_number "3";
chr9	StringTie	exon	137461536	137461620	1000	-	.	gene_id "MSTRG.202419"; transcript_id "MSTRG.202419.358"; exon_number "4";
chr9	StringTie	exon	137461931	137462041	1000	-	.	gene_id "MSTRG.202419"; transcript_id "MSTRG.202419.358"; exon_number "5";
chr9	StringTie	exon	137462179	137462331	1000	-	.	gene_id "MSTRG.202419"; transcript_id "MSTRG.202419.358"; exon_number "6";
chr9	StringTie	exon	137462685	137462833	1000	-	.	gene_id "MSTRG.202419"; transcript_id "MSTRG.202419.358"; exon_number "7";
chr9	StringTie	exon	137463415	137463531	1000	-	.	gene_id "MSTRG.202419"; transcript_id "MSTRG.202419.358"; exon_number "8";
chr9	StringTie	exon	137464126	137464195	1000	-	.	gene_id "MSTRG.202419"; transcript_id "MSTRG.202419.358"; exon_number "9";
chr9	StringTie	exon	137464340	137464456	1000	-	.	gene_id "MSTRG.202419"; transcript_id "MSTRG.202419.358"; exon_number "10";
chr9	StringTie	exon	137467317	137467473	1000	-	.	gene_id "MSTRG.202419"; transcript_id "MSTRG.202419.358"; exon_number "11";
chr9	StringTie	exon	137478034	137478152	1000	-	.	gene_id "MSTRG.202419"; transcript_id "MSTRG.202419.358"; exon_number "12";
chr9	StringTie	exon	137479056	137479238	1000	-	.	gene_id "MSTRG.202419"; transcript_id "MSTRG.202419.358"; exon_number "13";
chr9	StringTie	exon	137480312	137480480	1000	-	.	gene_id "MSTRG.202419"; transcript_id "MSTRG.202419.358"; exon_number "14";
chr9	StringTie	exon	137480960	137481023	1000	-	.	gene_id "MSTRG.202419"; transcript_id "MSTRG.202419.358"; exon_number "15";
chr9	StringTie	exon	137484587	137484736	1000	-	.	gene_id "MSTRG.202419"; transcript_id "MSTRG.202419.358"; exon_number "16";
chr9	StringTie	exon	137493013	137493082	1000	-	.	gene_id "MSTRG.202419"; transcript_id "MSTRG.202419.358"; exon_number "17";
chr9	StringTie	exon	137495033	137495146	1000	-	.	gene_id "MSTRG.202419"; transcript_id "MSTRG.202419.358"; exon_number "18";
chr9	StringTie	exon	137497187	137497310	1000	-	.	gene_id "MSTRG.202419"; transcript_id "MSTRG.202419.358"; exon_number "19";
chr9	StringTie	exon	137498114	137498245	1000	-	.	gene_id "MSTRG.202419"; transcript_id "MSTRG.202419.358"; exon_number "20";
chr9	StringTie	exon	137500691	137500896	1000	-	.	gene_id "MSTRG.202419"; transcript_id "MSTRG.202419.358"; exon_number "21";
chr9	StringTie	exon	137501650	137501727	1000	-	.	gene_id "MSTRG.202419"; transcript_id "MSTRG.202419.358"; exon_number "22";
chr9	StringTie	exon	137505614	137505760	1000	-	.	gene_id "MSTRG.202419"; transcript_id "MSTRG.202419.358"; exon_number "23";
chr9	StringTie	exon	137505983	137506083	1000	-	.	gene_id "MSTRG.202419"; transcript_id "MSTRG.202419.358"; exon_number "24";
chr9	StringTie	exon	137515379	137515519	1000	-	.	gene_id "MSTRG.202419"; transcript_id "MSTRG.202419.358"; exon_number "25";
chr9	StringTie	exon	137516383	137516467	1000	-	.	gene_id "MSTRG.202419"; transcript_id "MSTRG.202419.358"; exon_number "26";
chr9	StringTie	exon	137519917	137520043	1000	-	.	gene_id "MSTRG.202419"; transcript_id "MSTRG.202419.358"; exon_number "27";
chr9	StringTie	exon	137521636	137521720	1000	-	.	gene_id "MSTRG.202419"; transcript_id "MSTRG.202419.358"; exon_number "28";
chr9	StringTie	transcript	137459935	137515727	1000	-	.	gene_id "MSTRG.202419"; transcript_id "MSTRG.202419.359";
chr9	StringTie	exon	137459935	137460476	1000	-	.	gene_id "MSTRG.202419"; transcript_id "MSTRG.202419.359"; exon_number "1";
chr9	StringTie	exon	137460634	137460737	1000	-	.	gene_id "MSTRG.202419"; transcript_id "MSTRG.202419.359"; exon_number "2";
chr9	StringTie	exon	137461536	137461620	1000	-	.	gene_id "MSTRG.202419"; transcript_id "MSTRG.202419.359"; exon_number "3";
chr9	StringTie	exon	137461931	137462041	1000	-	.	gene_id "MSTRG.202419"; transcript_id "MSTRG.202419.359"; exon_number "4";
chr9	StringTie	exon	137462179	137462331	1000	-	.	gene_id "MSTRG.202419"; transcript_id "MSTRG.202419.359"; exon_number "5";
chr9	StringTie	exon	137462685	137462833	1000	-	.	gene_id "MSTRG.202419"; transcript_id "MSTRG.202419.359"; exon_number "6";
chr9	StringTie	exon	137463415	137463531	1000	-	.	gene_id "MSTRG.202419"; transcript_id "MSTRG.202419.359"; exon_number "7";
chr9	StringTie	exon	137464126	137464195	1000	-	.	gene_id "MSTRG.202419"; transcript_id "MSTRG.202419.359"; exon_number "8";
chr9	StringTie	exon	137464340	137464456	1000	-	.	gene_id "MSTRG.202419"; transcript_id "MSTRG.202419.359"; exon_number "9";
chr9	StringTie	exon	137467317	137467473	1000	-	.	gene_id "MSTRG.202419"; transcript_id "MSTRG.202419.359"; exon_number "10";
chr9	StringTie	exon	137478034	137478152	1000	-	.	gene_id "MSTRG.202419"; transcript_id "MSTRG.202419.359"; exon_number "11";
chr9	StringTie	exon	137479056	137479238	1000	-	.	gene_id "MSTRG.202419"; transcript_id "MSTRG.202419.359"; exon_number "12";
chr9	StringTie	exon	137480312	137480480	1000	-	.	gene_id "MSTRG.202419"; transcript_id "MSTRG.202419.359"; exon_number "13";
chr9	StringTie	exon	137480960	137481023	1000	-	.	gene_id "MSTRG.202419"; transcript_id "MSTRG.202419.359"; exon_number "14";
chr9	StringTie	exon	137484587	137484736	1000	-	.	gene_id "MSTRG.202419"; transcript_id "MSTRG.202419.359"; exon_number "15";
chr9	StringTie	exon	137493013	137493082	1000	-	.	gene_id "MSTRG.202419"; transcript_id "MSTRG.202419.359"; exon_number "16";
chr9	StringTie	exon	137495043	137495146	1000	-	.	gene_id "MSTRG.202419"; transcript_id "MSTRG.202419.359"; exon_number "17";
chr9	StringTie	exon	137497187	137497310	1000	-	.	gene_id "MSTRG.202419"; transcript_id "MSTRG.202419.359"; exon_number "18";
chr9	StringTie	exon	137498114	137498245	1000	-	.	gene_id "MSTRG.202419"; transcript_id "MSTRG.202419.359"; exon_number "19";
chr9	StringTie	exon	137500691	137500896	1000	-	.	gene_id "MSTRG.202419"; transcript_id "MSTRG.202419.359"; exon_number "20";
chr9	StringTie	exon	137501650	137501727	1000	-	.	gene_id "MSTRG.202419"; transcript_id "MSTRG.202419.359"; exon_number "21";
chr9	StringTie	exon	137505614	137505760	1000	-	.	gene_id "MSTRG.202419"; transcript_id "MSTRG.202419.359"; exon_number "22";
chr9	StringTie	exon	137505983	137506083	1000	-	.	gene_id "MSTRG.202419"; transcript_id "MSTRG.202419.359"; exon_number "23";
chr9	StringTie	exon	137515379	137515727	1000	-	.	gene_id "MSTRG.202419"; transcript_id "MSTRG.202419.359"; exon_number "24";
chr9	StringTie	transcript	137445043	137506435	1000	-	.	gene_id "MSTRG.202419"; transcript_id "MSTRG.202419.36";
chr9	StringTie	exon	137445043	137449491	1000	-	.	gene_id "MSTRG.202419"; transcript_id "MSTRG.202419.36"; exon_number "1";
chr9	StringTie	exon	137449599	137449674	1000	-	.	gene_id "MSTRG.202419"; transcript_id "MSTRG.202419.36"; exon_number "2";
chr9	StringTie	exon	137449923	137450025	1000	-	.	gene_id "MSTRG.202419"; transcript_id "MSTRG.202419.36"; exon_number "3";
chr9	StringTie	exon	137450176	137450255	1000	-	.	gene_id "MSTRG.202419"; transcript_id "MSTRG.202419.36"; exon_number "4";
chr9	StringTie	exon	137452365	137452435	1000	-	.	gene_id "MSTRG.202419"; transcript_id "MSTRG.202419.36"; exon_number "5";
chr9	StringTie	exon	137452553	137452586	1000	-	.	gene_id "MSTRG.202419"; transcript_id "MSTRG.202419.36"; exon_number "6";
chr9	StringTie	exon	137452736	137452819	1000	-	.	gene_id "MSTRG.202419"; transcript_id "MSTRG.202419.36"; exon_number "7";
chr9	StringTie	exon	137453056	137453180	1000	-	.	gene_id "MSTRG.202419"; transcript_id "MSTRG.202419.36"; exon_number "8";
chr9	StringTie	exon	137453731	137453820	1000	-	.	gene_id "MSTRG.202419"; transcript_id "MSTRG.202419.36"; exon_number "9";
chr9	StringTie	exon	137454391	137456486	1000	-	.	gene_id "MSTRG.202419"; transcript_id "MSTRG.202419.36"; exon_number "10";
chr9	StringTie	exon	137457407	137457901	1000	-	.	gene_id "MSTRG.202419"; transcript_id "MSTRG.202419.36"; exon_number "11";
chr9	StringTie	exon	137458488	137458544	1000	-	.	gene_id "MSTRG.202419"; transcript_id "MSTRG.202419.36"; exon_number "12";
chr9	StringTie	exon	137459032	137460476	1000	-	.	gene_id "MSTRG.202419"; transcript_id "MSTRG.202419.36"; exon_number "13";
chr9	StringTie	exon	137460634	137460737	1000	-	.	gene_id "MSTRG.202419"; transcript_id "MSTRG.202419.36"; exon_number "14";
chr9	StringTie	exon	137461536	137461620	1000	-	.	gene_id "MSTRG.202419"; transcript_id "MSTRG.202419.36"; exon_number "15";
chr9	StringTie	exon	137461931	137462833	1000	-	.	gene_id "MSTRG.202419"; transcript_id "MSTRG.202419.36"; exon_number "16";
chr9	StringTie	exon	137463415	137463531	1000	-	.	gene_id "MSTRG.202419"; transcript_id "MSTRG.202419.36"; exon_number "17";
chr9	StringTie	exon	137464126	137464195	1000	-	.	gene_id "MSTRG.202419"; transcript_id "MSTRG.202419.36"; exon_number "18";
chr9	StringTie	exon	137464340	137464456	1000	-	.	gene_id "MSTRG.202419"; transcript_id "MSTRG.202419.36"; exon_number "19";
chr9	StringTie	exon	137467317	137467473	1000	-	.	gene_id "MSTRG.202419"; transcript_id "MSTRG.202419.36"; exon_number "20";
chr9	StringTie	exon	137478034	137478152	1000	-	.	gene_id "MSTRG.202419"; transcript_id "MSTRG.202419.36"; exon_number "21";
chr9	StringTie	exon	137479056	137479238	1000	-	.	gene_id "MSTRG.202419"; transcript_id "MSTRG.202419.36"; exon_number "22";
chr9	StringTie	exon	137480312	137480480	1000	-	.	gene_id "MSTRG.202419"; transcript_id "MSTRG.202419.36"; exon_number "23";
chr9	StringTie	exon	137480960	137481023	1000	-	.	gene_id "MSTRG.202419"; transcript_id "MSTRG.202419.36"; exon_number "24";
chr9	StringTie	exon	137484587	137484736	1000	-	.	gene_id "MSTRG.202419"; transcript_id "MSTRG.202419.36"; exon_number "25";
chr9	StringTie	exon	137493013	137493082	1000	-	.	gene_id "MSTRG.202419"; transcript_id "MSTRG.202419.36"; exon_number "26";
chr9	StringTie	exon	137495033	137495146	1000	-	.	gene_id "MSTRG.202419"; transcript_id "MSTRG.202419.36"; exon_number "27";
chr9	StringTie	exon	137497187	137497310	1000	-	.	gene_id "MSTRG.202419"; transcript_id "MSTRG.202419.36"; exon_number "28";
chr9	StringTie	exon	137498114	137498245	1000	-	.	gene_id "MSTRG.202419"; transcript_id "MSTRG.202419.36"; exon_number "29";
chr9	StringTie	exon	137500691	137500896	1000	-	.	gene_id "MSTRG.202419"; transcript_id "MSTRG.202419.36"; exon_number "30";
chr9	StringTie	exon	137501650	137501727	1000	-	.	gene_id "MSTRG.202419"; transcript_id "MSTRG.202419.36"; exon_number "31";
chr9	StringTie	exon	137505614	137505760	1000	-	.	gene_id "MSTRG.202419"; transcript_id "MSTRG.202419.36"; exon_number "32";
chr9	StringTie	exon	137505983	137506083	1000	-	.	gene_id "MSTRG.202419"; transcript_id "MSTRG.202419.36"; exon_number "33";
chr9	StringTie	exon	137506405	137506435	1000	-	.	gene_id "MSTRG.202419"; transcript_id "MSTRG.202419.36"; exon_number "34";
chr9	StringTie	transcript	137459938	137463532	1000	-	.	gene_id "MSTRG.202419"; transcript_id "MSTRG.202419.360";
chr9	StringTie	exon	137459938	137460476	1000	-	.	gene_id "MSTRG.202419"; transcript_id "MSTRG.202419.360"; exon_number "1";
chr9	StringTie	exon	137460634	137460741	1000	-	.	gene_id "MSTRG.202419"; transcript_id "MSTRG.202419.360"; exon_number "2";
chr9	StringTie	exon	137461533	137461620	1000	-	.	gene_id "MSTRG.202419"; transcript_id "MSTRG.202419.360"; exon_number "3";
chr9	StringTie	exon	137461931	137462041	1000	-	.	gene_id "MSTRG.202419"; transcript_id "MSTRG.202419.360"; exon_number "4";
chr9	StringTie	exon	137462179	137462331	1000	-	.	gene_id "MSTRG.202419"; transcript_id "MSTRG.202419.360"; exon_number "5";
chr9	StringTie	exon	137462685	137462833	1000	-	.	gene_id "MSTRG.202419"; transcript_id "MSTRG.202419.360"; exon_number "6";
chr9	StringTie	exon	137463415	137463532	1000	-	.	gene_id "MSTRG.202419"; transcript_id "MSTRG.202419.360"; exon_number "7";
chr9	StringTie	transcript	137459938	137480168	1000	-	.	gene_id "MSTRG.202419"; transcript_id "MSTRG.202419.361";
chr9	StringTie	exon	137459938	137460476	1000	-	.	gene_id "MSTRG.202419"; transcript_id "MSTRG.202419.361"; exon_number "1";
chr9	StringTie	exon	137460634	137460737	1000	-	.	gene_id "MSTRG.202419"; transcript_id "MSTRG.202419.361"; exon_number "2";
chr9	StringTie	exon	137461536	137461620	1000	-	.	gene_id "MSTRG.202419"; transcript_id "MSTRG.202419.361"; exon_number "3";
chr9	StringTie	exon	137461931	137462041	1000	-	.	gene_id "MSTRG.202419"; transcript_id "MSTRG.202419.361"; exon_number "4";
chr9	StringTie	exon	137462179	137462331	1000	-	.	gene_id "MSTRG.202419"; transcript_id "MSTRG.202419.361"; exon_number "5";
chr9	StringTie	exon	137462685	137462833	1000	-	.	gene_id "MSTRG.202419"; transcript_id "MSTRG.202419.361"; exon_number "6";
chr9	StringTie	exon	137463415	137463531	1000	-	.	gene_id "MSTRG.202419"; transcript_id "MSTRG.202419.361"; exon_number "7";
chr9	StringTie	exon	137464126	137464195	1000	-	.	gene_id "MSTRG.202419"; transcript_id "MSTRG.202419.361"; exon_number "8";
chr9	StringTie	exon	137464340	137464456	1000	-	.	gene_id "MSTRG.202419"; transcript_id "MSTRG.202419.361"; exon_number "9";
chr9	StringTie	exon	137467317	137467473	1000	-	.	gene_id "MSTRG.202419"; transcript_id "MSTRG.202419.361"; exon_number "10";
chr9	StringTie	exon	137478034	137478152	1000	-	.	gene_id "MSTRG.202419"; transcript_id "MSTRG.202419.361"; exon_number "11";
chr9	StringTie	exon	137479056	137479238	1000	-	.	gene_id "MSTRG.202419"; transcript_id "MSTRG.202419.361"; exon_number "12";
chr9	StringTie	exon	137480052	137480168	1000	-	.	gene_id "MSTRG.202419"; transcript_id "MSTRG.202419.361"; exon_number "13";
chr9	StringTie	transcript	137459945	137506061	1000	-	.	gene_id "MSTRG.202419"; transcript_id "MSTRG.202419.362";
chr9	StringTie	exon	137459945	137460476	1000	-	.	gene_id "MSTRG.202419"; transcript_id "MSTRG.202419.362"; exon_number "1";
chr9	StringTie	exon	137460634	137460737	1000	-	.	gene_id "MSTRG.202419"; transcript_id "MSTRG.202419.362"; exon_number "2";
chr9	StringTie	exon	137461536	137462331	1000	-	.	gene_id "MSTRG.202419"; transcript_id "MSTRG.202419.362"; exon_number "3";
chr9	StringTie	exon	137462685	137462833	1000	-	.	gene_id "MSTRG.202419"; transcript_id "MSTRG.202419.362"; exon_number "4";
chr9	StringTie	exon	137463415	137463531	1000	-	.	gene_id "MSTRG.202419"; transcript_id "MSTRG.202419.362"; exon_number "5";
chr9	StringTie	exon	137464126	137464195	1000	-	.	gene_id "MSTRG.202419"; transcript_id "MSTRG.202419.362"; exon_number "6";
chr9	StringTie	exon	137464340	137464456	1000	-	.	gene_id "MSTRG.202419"; transcript_id "MSTRG.202419.362"; exon_number "7";
chr9	StringTie	exon	137467317	137467473	1000	-	.	gene_id "MSTRG.202419"; transcript_id "MSTRG.202419.362"; exon_number "8";
chr9	StringTie	exon	137478034	137478152	1000	-	.	gene_id "MSTRG.202419"; transcript_id "MSTRG.202419.362"; exon_number "9";
chr9	StringTie	exon	137479056	137479238	1000	-	.	gene_id "MSTRG.202419"; transcript_id "MSTRG.202419.362"; exon_number "10";
chr9	StringTie	exon	137480312	137480480	1000	-	.	gene_id "MSTRG.202419"; transcript_id "MSTRG.202419.362"; exon_number "11";
chr9	StringTie	exon	137480960	137481023	1000	-	.	gene_id "MSTRG.202419"; transcript_id "MSTRG.202419.362"; exon_number "12";
chr9	StringTie	exon	137484587	137484736	1000	-	.	gene_id "MSTRG.202419"; transcript_id "MSTRG.202419.362"; exon_number "13";
chr9	StringTie	exon	137493013	137493082	1000	-	.	gene_id "MSTRG.202419"; transcript_id "MSTRG.202419.362"; exon_number "14";
chr9	StringTie	exon	137495033	137495125	1000	-	.	gene_id "MSTRG.202419"; transcript_id "MSTRG.202419.362"; exon_number "15";
chr9	StringTie	exon	137497187	137497310	1000	-	.	gene_id "MSTRG.202419"; transcript_id "MSTRG.202419.362"; exon_number "16";
chr9	StringTie	exon	137498114	137498245	1000	-	.	gene_id "MSTRG.202419"; transcript_id "MSTRG.202419.362"; exon_number "17";
chr9	StringTie	exon	137500691	137500896	1000	-	.	gene_id "MSTRG.202419"; transcript_id "MSTRG.202419.362"; exon_number "18";
chr9	StringTie	exon	137501650	137501727	1000	-	.	gene_id "MSTRG.202419"; transcript_id "MSTRG.202419.362"; exon_number "19";
chr9	StringTie	exon	137505614	137505760	1000	-	.	gene_id "MSTRG.202419"; transcript_id "MSTRG.202419.362"; exon_number "20";
chr9	StringTie	exon	137505983	137506061	1000	-	.	gene_id "MSTRG.202419"; transcript_id "MSTRG.202419.362"; exon_number "21";
chr9	StringTie	transcript	137459947	137550938	1000	-	.	gene_id "MSTRG.202419"; transcript_id "MSTRG.202419.363";
chr9	StringTie	exon	137459947	137460476	1000	-	.	gene_id "MSTRG.202419"; transcript_id "MSTRG.202419.363"; exon_number "1";
chr9	StringTie	exon	137460634	137460737	1000	-	.	gene_id "MSTRG.202419"; transcript_id "MSTRG.202419.363"; exon_number "2";
chr9	StringTie	exon	137461536	137461620	1000	-	.	gene_id "MSTRG.202419"; transcript_id "MSTRG.202419.363"; exon_number "3";
chr9	StringTie	exon	137461931	137462041	1000	-	.	gene_id "MSTRG.202419"; transcript_id "MSTRG.202419.363"; exon_number "4";
chr9	StringTie	exon	137462179	137462331	1000	-	.	gene_id "MSTRG.202419"; transcript_id "MSTRG.202419.363"; exon_number "5";
chr9	StringTie	exon	137462685	137462833	1000	-	.	gene_id "MSTRG.202419"; transcript_id "MSTRG.202419.363"; exon_number "6";
chr9	StringTie	exon	137463415	137463531	1000	-	.	gene_id "MSTRG.202419"; transcript_id "MSTRG.202419.363"; exon_number "7";
chr9	StringTie	exon	137464126	137464195	1000	-	.	gene_id "MSTRG.202419"; transcript_id "MSTRG.202419.363"; exon_number "8";
chr9	StringTie	exon	137464340	137464462	1000	-	.	gene_id "MSTRG.202419"; transcript_id "MSTRG.202419.363"; exon_number "9";
chr9	StringTie	exon	137467317	137467473	1000	-	.	gene_id "MSTRG.202419"; transcript_id "MSTRG.202419.363"; exon_number "10";
chr9	StringTie	exon	137478034	137478152	1000	-	.	gene_id "MSTRG.202419"; transcript_id "MSTRG.202419.363"; exon_number "11";
chr9	StringTie	exon	137479056	137479238	1000	-	.	gene_id "MSTRG.202419"; transcript_id "MSTRG.202419.363"; exon_number "12";
chr9	StringTie	exon	137480312	137480480	1000	-	.	gene_id "MSTRG.202419"; transcript_id "MSTRG.202419.363"; exon_number "13";
chr9	StringTie	exon	137480960	137481023	1000	-	.	gene_id "MSTRG.202419"; transcript_id "MSTRG.202419.363"; exon_number "14";
chr9	StringTie	exon	137484587	137484736	1000	-	.	gene_id "MSTRG.202419"; transcript_id "MSTRG.202419.363"; exon_number "15";
chr9	StringTie	exon	137493013	137493082	1000	-	.	gene_id "MSTRG.202419"; transcript_id "MSTRG.202419.363"; exon_number "16";
chr9	StringTie	exon	137495033	137495146	1000	-	.	gene_id "MSTRG.202419"; transcript_id "MSTRG.202419.363"; exon_number "17";
chr9	StringTie	exon	137497187	137497310	1000	-	.	gene_id "MSTRG.202419"; transcript_id "MSTRG.202419.363"; exon_number "18";
chr9	StringTie	exon	137498114	137498245	1000	-	.	gene_id "MSTRG.202419"; transcript_id "MSTRG.202419.363"; exon_number "19";
chr9	StringTie	exon	137500691	137500896	1000	-	.	gene_id "MSTRG.202419"; transcript_id "MSTRG.202419.363"; exon_number "20";
chr9	StringTie	exon	137501650	137501727	1000	-	.	gene_id "MSTRG.202419"; transcript_id "MSTRG.202419.363"; exon_number "21";
chr9	StringTie	exon	137505614	137505760	1000	-	.	gene_id "MSTRG.202419"; transcript_id "MSTRG.202419.363"; exon_number "22";
chr9	StringTie	exon	137505983	137506083	1000	-	.	gene_id "MSTRG.202419"; transcript_id "MSTRG.202419.363"; exon_number "23";
chr9	StringTie	exon	137515379	137515522	1000	-	.	gene_id "MSTRG.202419"; transcript_id "MSTRG.202419.363"; exon_number "24";
chr9	StringTie	exon	137519917	137520043	1000	-	.	gene_id "MSTRG.202419"; transcript_id "MSTRG.202419.363"; exon_number "25";
chr9	StringTie	exon	137521636	137521716	1000	-	.	gene_id "MSTRG.202419"; transcript_id "MSTRG.202419.363"; exon_number "26";
chr9	StringTie	exon	137522729	137522857	1000	-	.	gene_id "MSTRG.202419"; transcript_id "MSTRG.202419.363"; exon_number "27";
chr9	StringTie	exon	137540642	137540722	1000	-	.	gene_id "MSTRG.202419"; transcript_id "MSTRG.202419.363"; exon_number "28";
chr9	StringTie	exon	137542642	137542801	1000	-	.	gene_id "MSTRG.202419"; transcript_id "MSTRG.202419.363"; exon_number "29";
chr9	StringTie	exon	137543432	137543572	1000	-	.	gene_id "MSTRG.202419"; transcript_id "MSTRG.202419.363"; exon_number "30";
chr9	StringTie	exon	137543724	137543815	1000	-	.	gene_id "MSTRG.202419"; transcript_id "MSTRG.202419.363"; exon_number "31";
chr9	StringTie	exon	137546830	137546909	1000	-	.	gene_id "MSTRG.202419"; transcript_id "MSTRG.202419.363"; exon_number "32";
chr9	StringTie	exon	137547309	137547396	1000	-	.	gene_id "MSTRG.202419"; transcript_id "MSTRG.202419.363"; exon_number "33";
chr9	StringTie	exon	137547585	137547659	1000	-	.	gene_id "MSTRG.202419"; transcript_id "MSTRG.202419.363"; exon_number "34";
chr9	StringTie	exon	137550168	137550938	1000	-	.	gene_id "MSTRG.202419"; transcript_id "MSTRG.202419.363"; exon_number "35";
chr9	StringTie	transcript	137459947	137550938	1000	-	.	gene_id "MSTRG.202419"; transcript_id "MSTRG.202419.364";
chr9	StringTie	exon	137459947	137460476	1000	-	.	gene_id "MSTRG.202419"; transcript_id "MSTRG.202419.364"; exon_number "1";
chr9	StringTie	exon	137460634	137460737	1000	-	.	gene_id "MSTRG.202419"; transcript_id "MSTRG.202419.364"; exon_number "2";
chr9	StringTie	exon	137461536	137461620	1000	-	.	gene_id "MSTRG.202419"; transcript_id "MSTRG.202419.364"; exon_number "3";
chr9	StringTie	exon	137461931	137462041	1000	-	.	gene_id "MSTRG.202419"; transcript_id "MSTRG.202419.364"; exon_number "4";
chr9	StringTie	exon	137462179	137462331	1000	-	.	gene_id "MSTRG.202419"; transcript_id "MSTRG.202419.364"; exon_number "5";
chr9	StringTie	exon	137462685	137462833	1000	-	.	gene_id "MSTRG.202419"; transcript_id "MSTRG.202419.364"; exon_number "6";
chr9	StringTie	exon	137463415	137463531	1000	-	.	gene_id "MSTRG.202419"; transcript_id "MSTRG.202419.364"; exon_number "7";
chr9	StringTie	exon	137464126	137464195	1000	-	.	gene_id "MSTRG.202419"; transcript_id "MSTRG.202419.364"; exon_number "8";
chr9	StringTie	exon	137464340	137464462	1000	-	.	gene_id "MSTRG.202419"; transcript_id "MSTRG.202419.364"; exon_number "9";
chr9	StringTie	exon	137467317	137467473	1000	-	.	gene_id "MSTRG.202419"; transcript_id "MSTRG.202419.364"; exon_number "10";
chr9	StringTie	exon	137478034	137478152	1000	-	.	gene_id "MSTRG.202419"; transcript_id "MSTRG.202419.364"; exon_number "11";
chr9	StringTie	exon	137479056	137479238	1000	-	.	gene_id "MSTRG.202419"; transcript_id "MSTRG.202419.364"; exon_number "12";
chr9	StringTie	exon	137480312	137480480	1000	-	.	gene_id "MSTRG.202419"; transcript_id "MSTRG.202419.364"; exon_number "13";
chr9	StringTie	exon	137480960	137481023	1000	-	.	gene_id "MSTRG.202419"; transcript_id "MSTRG.202419.364"; exon_number "14";
chr9	StringTie	exon	137484587	137484736	1000	-	.	gene_id "MSTRG.202419"; transcript_id "MSTRG.202419.364"; exon_number "15";
chr9	StringTie	exon	137493013	137493082	1000	-	.	gene_id "MSTRG.202419"; transcript_id "MSTRG.202419.364"; exon_number "16";
chr9	StringTie	exon	137495033	137495146	1000	-	.	gene_id "MSTRG.202419"; transcript_id "MSTRG.202419.364"; exon_number "17";
chr9	StringTie	exon	137497187	137497310	1000	-	.	gene_id "MSTRG.202419"; transcript_id "MSTRG.202419.364"; exon_number "18";
chr9	StringTie	exon	137498114	137498245	1000	-	.	gene_id "MSTRG.202419"; transcript_id "MSTRG.202419.364"; exon_number "19";
chr9	StringTie	exon	137500691	137501057	1000	-	.	gene_id "MSTRG.202419"; transcript_id "MSTRG.202419.364"; exon_number "20";
chr9	StringTie	exon	137501650	137501727	1000	-	.	gene_id "MSTRG.202419"; transcript_id "MSTRG.202419.364"; exon_number "21";
chr9	StringTie	exon	137505614	137505760	1000	-	.	gene_id "MSTRG.202419"; transcript_id "MSTRG.202419.364"; exon_number "22";
chr9	StringTie	exon	137505983	137506083	1000	-	.	gene_id "MSTRG.202419"; transcript_id "MSTRG.202419.364"; exon_number "23";
chr9	StringTie	exon	137515379	137515519	1000	-	.	gene_id "MSTRG.202419"; transcript_id "MSTRG.202419.364"; exon_number "24";
chr9	StringTie	exon	137519917	137520043	1000	-	.	gene_id "MSTRG.202419"; transcript_id "MSTRG.202419.364"; exon_number "25";
chr9	StringTie	exon	137521636	137521716	1000	-	.	gene_id "MSTRG.202419"; transcript_id "MSTRG.202419.364"; exon_number "26";
chr9	StringTie	exon	137522729	137522857	1000	-	.	gene_id "MSTRG.202419"; transcript_id "MSTRG.202419.364"; exon_number "27";
chr9	StringTie	exon	137540642	137540722	1000	-	.	gene_id "MSTRG.202419"; transcript_id "MSTRG.202419.364"; exon_number "28";
chr9	StringTie	exon	137542642	137542801	1000	-	.	gene_id "MSTRG.202419"; transcript_id "MSTRG.202419.364"; exon_number "29";
chr9	StringTie	exon	137543432	137543572	1000	-	.	gene_id "MSTRG.202419"; transcript_id "MSTRG.202419.364"; exon_number "30";
chr9	StringTie	exon	137543724	137543815	1000	-	.	gene_id "MSTRG.202419"; transcript_id "MSTRG.202419.364"; exon_number "31";
chr9	StringTie	exon	137546830	137546909	1000	-	.	gene_id "MSTRG.202419"; transcript_id "MSTRG.202419.364"; exon_number "32";
chr9	StringTie	exon	137547309	137547396	1000	-	.	gene_id "MSTRG.202419"; transcript_id "MSTRG.202419.364"; exon_number "33";
chr9	StringTie	exon	137547585	137547659	1000	-	.	gene_id "MSTRG.202419"; transcript_id "MSTRG.202419.364"; exon_number "34";
chr9	StringTie	exon	137550168	137550191	1000	-	.	gene_id "MSTRG.202419"; transcript_id "MSTRG.202419.364"; exon_number "35";
chr9	StringTie	exon	137550284	137550938	1000	-	.	gene_id "MSTRG.202419"; transcript_id "MSTRG.202419.364"; exon_number "36";
chr9	StringTie	transcript	137459947	137550938	1000	-	.	gene_id "MSTRG.202419"; transcript_id "MSTRG.202419.365";
chr9	StringTie	exon	137459947	137460476	1000	-	.	gene_id "MSTRG.202419"; transcript_id "MSTRG.202419.365"; exon_number "1";
chr9	StringTie	exon	137460634	137460737	1000	-	.	gene_id "MSTRG.202419"; transcript_id "MSTRG.202419.365"; exon_number "2";
chr9	StringTie	exon	137461536	137461620	1000	-	.	gene_id "MSTRG.202419"; transcript_id "MSTRG.202419.365"; exon_number "3";
chr9	StringTie	exon	137461931	137462041	1000	-	.	gene_id "MSTRG.202419"; transcript_id "MSTRG.202419.365"; exon_number "4";
chr9	StringTie	exon	137462179	137462331	1000	-	.	gene_id "MSTRG.202419"; transcript_id "MSTRG.202419.365"; exon_number "5";
chr9	StringTie	exon	137462685	137462833	1000	-	.	gene_id "MSTRG.202419"; transcript_id "MSTRG.202419.365"; exon_number "6";
chr9	StringTie	exon	137463415	137463531	1000	-	.	gene_id "MSTRG.202419"; transcript_id "MSTRG.202419.365"; exon_number "7";
chr9	StringTie	exon	137464126	137464195	1000	-	.	gene_id "MSTRG.202419"; transcript_id "MSTRG.202419.365"; exon_number "8";
chr9	StringTie	exon	137464340	137464462	1000	-	.	gene_id "MSTRG.202419"; transcript_id "MSTRG.202419.365"; exon_number "9";
chr9	StringTie	exon	137467317	137467473	1000	-	.	gene_id "MSTRG.202419"; transcript_id "MSTRG.202419.365"; exon_number "10";
chr9	StringTie	exon	137478034	137478152	1000	-	.	gene_id "MSTRG.202419"; transcript_id "MSTRG.202419.365"; exon_number "11";
chr9	StringTie	exon	137479056	137479238	1000	-	.	gene_id "MSTRG.202419"; transcript_id "MSTRG.202419.365"; exon_number "12";
chr9	StringTie	exon	137480312	137480480	1000	-	.	gene_id "MSTRG.202419"; transcript_id "MSTRG.202419.365"; exon_number "13";
chr9	StringTie	exon	137480960	137481023	1000	-	.	gene_id "MSTRG.202419"; transcript_id "MSTRG.202419.365"; exon_number "14";
chr9	StringTie	exon	137484587	137484736	1000	-	.	gene_id "MSTRG.202419"; transcript_id "MSTRG.202419.365"; exon_number "15";
chr9	StringTie	exon	137493013	137493082	1000	-	.	gene_id "MSTRG.202419"; transcript_id "MSTRG.202419.365"; exon_number "16";
chr9	StringTie	exon	137495033	137495146	1000	-	.	gene_id "MSTRG.202419"; transcript_id "MSTRG.202419.365"; exon_number "17";
chr9	StringTie	exon	137497187	137497310	1000	-	.	gene_id "MSTRG.202419"; transcript_id "MSTRG.202419.365"; exon_number "18";
chr9	StringTie	exon	137498114	137498245	1000	-	.	gene_id "MSTRG.202419"; transcript_id "MSTRG.202419.365"; exon_number "19";
chr9	StringTie	exon	137500691	137500896	1000	-	.	gene_id "MSTRG.202419"; transcript_id "MSTRG.202419.365"; exon_number "20";
chr9	StringTie	exon	137501650	137501727	1000	-	.	gene_id "MSTRG.202419"; transcript_id "MSTRG.202419.365"; exon_number "21";
chr9	StringTie	exon	137505614	137505760	1000	-	.	gene_id "MSTRG.202419"; transcript_id "MSTRG.202419.365"; exon_number "22";
chr9	StringTie	exon	137505983	137506083	1000	-	.	gene_id "MSTRG.202419"; transcript_id "MSTRG.202419.365"; exon_number "23";
chr9	StringTie	exon	137515379	137515522	1000	-	.	gene_id "MSTRG.202419"; transcript_id "MSTRG.202419.365"; exon_number "24";
chr9	StringTie	exon	137516383	137516467	1000	-	.	gene_id "MSTRG.202419"; transcript_id "MSTRG.202419.365"; exon_number "25";
chr9	StringTie	exon	137519917	137520043	1000	-	.	gene_id "MSTRG.202419"; transcript_id "MSTRG.202419.365"; exon_number "26";
chr9	StringTie	exon	137521636	137521716	1000	-	.	gene_id "MSTRG.202419"; transcript_id "MSTRG.202419.365"; exon_number "27";
chr9	StringTie	exon	137522729	137522857	1000	-	.	gene_id "MSTRG.202419"; transcript_id "MSTRG.202419.365"; exon_number "28";
chr9	StringTie	exon	137540642	137540722	1000	-	.	gene_id "MSTRG.202419"; transcript_id "MSTRG.202419.365"; exon_number "29";
chr9	StringTie	exon	137542642	137542801	1000	-	.	gene_id "MSTRG.202419"; transcript_id "MSTRG.202419.365"; exon_number "30";
chr9	StringTie	exon	137543432	137543572	1000	-	.	gene_id "MSTRG.202419"; transcript_id "MSTRG.202419.365"; exon_number "31";
chr9	StringTie	exon	137543724	137543815	1000	-	.	gene_id "MSTRG.202419"; transcript_id "MSTRG.202419.365"; exon_number "32";
chr9	StringTie	exon	137546830	137546909	1000	-	.	gene_id "MSTRG.202419"; transcript_id "MSTRG.202419.365"; exon_number "33";
chr9	StringTie	exon	137547309	137547396	1000	-	.	gene_id "MSTRG.202419"; transcript_id "MSTRG.202419.365"; exon_number "34";
chr9	StringTie	exon	137547585	137547659	1000	-	.	gene_id "MSTRG.202419"; transcript_id "MSTRG.202419.365"; exon_number "35";
chr9	StringTie	exon	137550168	137550191	1000	-	.	gene_id "MSTRG.202419"; transcript_id "MSTRG.202419.365"; exon_number "36";
chr9	StringTie	exon	137550284	137550938	1000	-	.	gene_id "MSTRG.202419"; transcript_id "MSTRG.202419.365"; exon_number "37";
chr9	StringTie	transcript	137459952	137488698	1000	-	.	gene_id "MSTRG.202419"; transcript_id "MSTRG.202419.366";
chr9	StringTie	exon	137459952	137460476	1000	-	.	gene_id "MSTRG.202419"; transcript_id "MSTRG.202419.366"; exon_number "1";
chr9	StringTie	exon	137460634	137460737	1000	-	.	gene_id "MSTRG.202419"; transcript_id "MSTRG.202419.366"; exon_number "2";
chr9	StringTie	exon	137461536	137461620	1000	-	.	gene_id "MSTRG.202419"; transcript_id "MSTRG.202419.366"; exon_number "3";
chr9	StringTie	exon	137461931	137462041	1000	-	.	gene_id "MSTRG.202419"; transcript_id "MSTRG.202419.366"; exon_number "4";
chr9	StringTie	exon	137462179	137462331	1000	-	.	gene_id "MSTRG.202419"; transcript_id "MSTRG.202419.366"; exon_number "5";
chr9	StringTie	exon	137462685	137462833	1000	-	.	gene_id "MSTRG.202419"; transcript_id "MSTRG.202419.366"; exon_number "6";
chr9	StringTie	exon	137463415	137463531	1000	-	.	gene_id "MSTRG.202419"; transcript_id "MSTRG.202419.366"; exon_number "7";
chr9	StringTie	exon	137464126	137464195	1000	-	.	gene_id "MSTRG.202419"; transcript_id "MSTRG.202419.366"; exon_number "8";
chr9	StringTie	exon	137464340	137464456	1000	-	.	gene_id "MSTRG.202419"; transcript_id "MSTRG.202419.366"; exon_number "9";
chr9	StringTie	exon	137467317	137467473	1000	-	.	gene_id "MSTRG.202419"; transcript_id "MSTRG.202419.366"; exon_number "10";
chr9	StringTie	exon	137478034	137479238	1000	-	.	gene_id "MSTRG.202419"; transcript_id "MSTRG.202419.366"; exon_number "11";
chr9	StringTie	exon	137480312	137480480	1000	-	.	gene_id "MSTRG.202419"; transcript_id "MSTRG.202419.366"; exon_number "12";
chr9	StringTie	exon	137480960	137481023	1000	-	.	gene_id "MSTRG.202419"; transcript_id "MSTRG.202419.366"; exon_number "13";
chr9	StringTie	exon	137484587	137484963	1000	-	.	gene_id "MSTRG.202419"; transcript_id "MSTRG.202419.366"; exon_number "14";
chr9	StringTie	exon	137485069	137488698	1000	-	.	gene_id "MSTRG.202419"; transcript_id "MSTRG.202419.366"; exon_number "15";
chr9	StringTie	transcript	137459953	137494480	1000	-	.	gene_id "MSTRG.202419"; transcript_id "MSTRG.202419.367";
chr9	StringTie	exon	137459953	137460476	1000	-	.	gene_id "MSTRG.202419"; transcript_id "MSTRG.202419.367"; exon_number "1";
chr9	StringTie	exon	137460634	137463531	1000	-	.	gene_id "MSTRG.202419"; transcript_id "MSTRG.202419.367"; exon_number "2";
chr9	StringTie	exon	137464126	137464456	1000	-	.	gene_id "MSTRG.202419"; transcript_id "MSTRG.202419.367"; exon_number "3";
chr9	StringTie	exon	137467317	137467473	1000	-	.	gene_id "MSTRG.202419"; transcript_id "MSTRG.202419.367"; exon_number "4";
chr9	StringTie	exon	137478034	137479238	1000	-	.	gene_id "MSTRG.202419"; transcript_id "MSTRG.202419.367"; exon_number "5";
chr9	StringTie	exon	137480312	137480480	1000	-	.	gene_id "MSTRG.202419"; transcript_id "MSTRG.202419.367"; exon_number "6";
chr9	StringTie	exon	137480960	137481023	1000	-	.	gene_id "MSTRG.202419"; transcript_id "MSTRG.202419.367"; exon_number "7";
chr9	StringTie	exon	137484587	137484736	1000	-	.	gene_id "MSTRG.202419"; transcript_id "MSTRG.202419.367"; exon_number "8";
chr9	StringTie	exon	137493013	137493082	1000	-	.	gene_id "MSTRG.202419"; transcript_id "MSTRG.202419.367"; exon_number "9";
chr9	StringTie	exon	137494441	137494480	1000	-	.	gene_id "MSTRG.202419"; transcript_id "MSTRG.202419.367"; exon_number "10";
chr9	StringTie	transcript	137459953	137493089	1000	-	.	gene_id "MSTRG.202419"; transcript_id "MSTRG.202419.368";
chr9	StringTie	exon	137459953	137460008	1000	-	.	gene_id "MSTRG.202419"; transcript_id "MSTRG.202419.368"; exon_number "1";
chr9	StringTie	exon	137460066	137460476	1000	-	.	gene_id "MSTRG.202419"; transcript_id "MSTRG.202419.368"; exon_number "2";
chr9	StringTie	exon	137460634	137460737	1000	-	.	gene_id "MSTRG.202419"; transcript_id "MSTRG.202419.368"; exon_number "3";
chr9	StringTie	exon	137461536	137461620	1000	-	.	gene_id "MSTRG.202419"; transcript_id "MSTRG.202419.368"; exon_number "4";
chr9	StringTie	exon	137461931	137462041	1000	-	.	gene_id "MSTRG.202419"; transcript_id "MSTRG.202419.368"; exon_number "5";
chr9	StringTie	exon	137462179	137462331	1000	-	.	gene_id "MSTRG.202419"; transcript_id "MSTRG.202419.368"; exon_number "6";
chr9	StringTie	exon	137462685	137462833	1000	-	.	gene_id "MSTRG.202419"; transcript_id "MSTRG.202419.368"; exon_number "7";
chr9	StringTie	exon	137463415	137463531	1000	-	.	gene_id "MSTRG.202419"; transcript_id "MSTRG.202419.368"; exon_number "8";
chr9	StringTie	exon	137464126	137464195	1000	-	.	gene_id "MSTRG.202419"; transcript_id "MSTRG.202419.368"; exon_number "9";
chr9	StringTie	exon	137464340	137464456	1000	-	.	gene_id "MSTRG.202419"; transcript_id "MSTRG.202419.368"; exon_number "10";
chr9	StringTie	exon	137467317	137467473	1000	-	.	gene_id "MSTRG.202419"; transcript_id "MSTRG.202419.368"; exon_number "11";
chr9	StringTie	exon	137478034	137479238	1000	-	.	gene_id "MSTRG.202419"; transcript_id "MSTRG.202419.368"; exon_number "12";
chr9	StringTie	exon	137480312	137480480	1000	-	.	gene_id "MSTRG.202419"; transcript_id "MSTRG.202419.368"; exon_number "13";
chr9	StringTie	exon	137480960	137481023	1000	-	.	gene_id "MSTRG.202419"; transcript_id "MSTRG.202419.368"; exon_number "14";
chr9	StringTie	exon	137484587	137489340	1000	-	.	gene_id "MSTRG.202419"; transcript_id "MSTRG.202419.368"; exon_number "15";
chr9	StringTie	exon	137493013	137493089	1000	-	.	gene_id "MSTRG.202419"; transcript_id "MSTRG.202419.368"; exon_number "16";
chr9	StringTie	transcript	137459953	137551155	1000	-	.	gene_id "MSTRG.202419"; transcript_id "MSTRG.202419.369";
chr9	StringTie	exon	137459953	137460476	1000	-	.	gene_id "MSTRG.202419"; transcript_id "MSTRG.202419.369"; exon_number "1";
chr9	StringTie	exon	137460634	137463531	1000	-	.	gene_id "MSTRG.202419"; transcript_id "MSTRG.202419.369"; exon_number "2";
chr9	StringTie	exon	137464126	137464456	1000	-	.	gene_id "MSTRG.202419"; transcript_id "MSTRG.202419.369"; exon_number "3";
chr9	StringTie	exon	137467317	137467473	1000	-	.	gene_id "MSTRG.202419"; transcript_id "MSTRG.202419.369"; exon_number "4";
chr9	StringTie	exon	137478034	137479238	1000	-	.	gene_id "MSTRG.202419"; transcript_id "MSTRG.202419.369"; exon_number "5";
chr9	StringTie	exon	137480312	137480480	1000	-	.	gene_id "MSTRG.202419"; transcript_id "MSTRG.202419.369"; exon_number "6";
chr9	StringTie	exon	137480960	137481023	1000	-	.	gene_id "MSTRG.202419"; transcript_id "MSTRG.202419.369"; exon_number "7";
chr9	StringTie	exon	137484587	137484736	1000	-	.	gene_id "MSTRG.202419"; transcript_id "MSTRG.202419.369"; exon_number "8";
chr9	StringTie	exon	137493013	137493082	1000	-	.	gene_id "MSTRG.202419"; transcript_id "MSTRG.202419.369"; exon_number "9";
chr9	StringTie	exon	137495033	137495146	1000	-	.	gene_id "MSTRG.202419"; transcript_id "MSTRG.202419.369"; exon_number "10";
chr9	StringTie	exon	137497187	137497310	1000	-	.	gene_id "MSTRG.202419"; transcript_id "MSTRG.202419.369"; exon_number "11";
chr9	StringTie	exon	137498114	137498245	1000	-	.	gene_id "MSTRG.202419"; transcript_id "MSTRG.202419.369"; exon_number "12";
chr9	StringTie	exon	137500691	137500896	1000	-	.	gene_id "MSTRG.202419"; transcript_id "MSTRG.202419.369"; exon_number "13";
chr9	StringTie	exon	137501650	137501727	1000	-	.	gene_id "MSTRG.202419"; transcript_id "MSTRG.202419.369"; exon_number "14";
chr9	StringTie	exon	137505614	137505760	1000	-	.	gene_id "MSTRG.202419"; transcript_id "MSTRG.202419.369"; exon_number "15";
chr9	StringTie	exon	137505983	137506083	1000	-	.	gene_id "MSTRG.202419"; transcript_id "MSTRG.202419.369"; exon_number "16";
chr9	StringTie	exon	137515379	137515495	1000	-	.	gene_id "MSTRG.202419"; transcript_id "MSTRG.202419.369"; exon_number "17";
chr9	StringTie	exon	137519917	137520043	1000	-	.	gene_id "MSTRG.202419"; transcript_id "MSTRG.202419.369"; exon_number "18";
chr9	StringTie	exon	137521636	137521716	1000	-	.	gene_id "MSTRG.202419"; transcript_id "MSTRG.202419.369"; exon_number "19";
chr9	StringTie	exon	137522729	137522857	1000	-	.	gene_id "MSTRG.202419"; transcript_id "MSTRG.202419.369"; exon_number "20";
chr9	StringTie	exon	137540642	137540722	1000	-	.	gene_id "MSTRG.202419"; transcript_id "MSTRG.202419.369"; exon_number "21";
chr9	StringTie	exon	137542642	137542801	1000	-	.	gene_id "MSTRG.202419"; transcript_id "MSTRG.202419.369"; exon_number "22";
chr9	StringTie	exon	137543432	137543572	1000	-	.	gene_id "MSTRG.202419"; transcript_id "MSTRG.202419.369"; exon_number "23";
chr9	StringTie	exon	137543724	137543815	1000	-	.	gene_id "MSTRG.202419"; transcript_id "MSTRG.202419.369"; exon_number "24";
chr9	StringTie	exon	137546830	137546909	1000	-	.	gene_id "MSTRG.202419"; transcript_id "MSTRG.202419.369"; exon_number "25";
chr9	StringTie	exon	137547309	137547396	1000	-	.	gene_id "MSTRG.202419"; transcript_id "MSTRG.202419.369"; exon_number "26";
chr9	StringTie	exon	137547585	137547659	1000	-	.	gene_id "MSTRG.202419"; transcript_id "MSTRG.202419.369"; exon_number "27";
chr9	StringTie	exon	137550168	137550191	1000	-	.	gene_id "MSTRG.202419"; transcript_id "MSTRG.202419.369"; exon_number "28";
chr9	StringTie	exon	137550284	137551155	1000	-	.	gene_id "MSTRG.202419"; transcript_id "MSTRG.202419.369"; exon_number "29";
chr9	StringTie	transcript	137445046	137458563	1000	-	.	gene_id "MSTRG.202419"; transcript_id "MSTRG.202419.37";
chr9	StringTie	exon	137445046	137449486	1000	-	.	gene_id "MSTRG.202419"; transcript_id "MSTRG.202419.37"; exon_number "1";
chr9	StringTie	exon	137449599	137449674	1000	-	.	gene_id "MSTRG.202419"; transcript_id "MSTRG.202419.37"; exon_number "2";
chr9	StringTie	exon	137449923	137450025	1000	-	.	gene_id "MSTRG.202419"; transcript_id "MSTRG.202419.37"; exon_number "3";
chr9	StringTie	exon	137450176	137450255	1000	-	.	gene_id "MSTRG.202419"; transcript_id "MSTRG.202419.37"; exon_number "4";
chr9	StringTie	exon	137452365	137452435	1000	-	.	gene_id "MSTRG.202419"; transcript_id "MSTRG.202419.37"; exon_number "5";
chr9	StringTie	exon	137452553	137452586	1000	-	.	gene_id "MSTRG.202419"; transcript_id "MSTRG.202419.37"; exon_number "6";
chr9	StringTie	exon	137452736	137452819	1000	-	.	gene_id "MSTRG.202419"; transcript_id "MSTRG.202419.37"; exon_number "7";
chr9	StringTie	exon	137453056	137453176	1000	-	.	gene_id "MSTRG.202419"; transcript_id "MSTRG.202419.37"; exon_number "8";
chr9	StringTie	exon	137453731	137453820	1000	-	.	gene_id "MSTRG.202419"; transcript_id "MSTRG.202419.37"; exon_number "9";
chr9	StringTie	exon	137454391	137454443	1000	-	.	gene_id "MSTRG.202419"; transcript_id "MSTRG.202419.37"; exon_number "10";
chr9	StringTie	exon	137455239	137455307	1000	-	.	gene_id "MSTRG.202419"; transcript_id "MSTRG.202419.37"; exon_number "11";
chr9	StringTie	exon	137456411	137456486	1000	-	.	gene_id "MSTRG.202419"; transcript_id "MSTRG.202419.37"; exon_number "12";
chr9	StringTie	exon	137457407	137457901	1000	-	.	gene_id "MSTRG.202419"; transcript_id "MSTRG.202419.37"; exon_number "13";
chr9	StringTie	exon	137458488	137458563	1000	-	.	gene_id "MSTRG.202419"; transcript_id "MSTRG.202419.37"; exon_number "14";
chr9	StringTie	transcript	137459957	137550873	1000	-	.	gene_id "MSTRG.202419"; transcript_id "MSTRG.202419.374";
chr9	StringTie	exon	137459957	137460476	1000	-	.	gene_id "MSTRG.202419"; transcript_id "MSTRG.202419.374"; exon_number "1";
chr9	StringTie	exon	137460634	137460737	1000	-	.	gene_id "MSTRG.202419"; transcript_id "MSTRG.202419.374"; exon_number "2";
chr9	StringTie	exon	137461536	137461620	1000	-	.	gene_id "MSTRG.202419"; transcript_id "MSTRG.202419.374"; exon_number "3";
chr9	StringTie	exon	137461931	137462041	1000	-	.	gene_id "MSTRG.202419"; transcript_id "MSTRG.202419.374"; exon_number "4";
chr9	StringTie	exon	137462179	137463531	1000	-	.	gene_id "MSTRG.202419"; transcript_id "MSTRG.202419.374"; exon_number "5";
chr9	StringTie	exon	137464126	137464456	1000	-	.	gene_id "MSTRG.202419"; transcript_id "MSTRG.202419.374"; exon_number "6";
chr9	StringTie	exon	137467317	137467473	1000	-	.	gene_id "MSTRG.202419"; transcript_id "MSTRG.202419.374"; exon_number "7";
chr9	StringTie	exon	137478034	137478152	1000	-	.	gene_id "MSTRG.202419"; transcript_id "MSTRG.202419.374"; exon_number "8";
chr9	StringTie	exon	137479056	137479238	1000	-	.	gene_id "MSTRG.202419"; transcript_id "MSTRG.202419.374"; exon_number "9";
chr9	StringTie	exon	137480312	137480480	1000	-	.	gene_id "MSTRG.202419"; transcript_id "MSTRG.202419.374"; exon_number "10";
chr9	StringTie	exon	137480960	137481023	1000	-	.	gene_id "MSTRG.202419"; transcript_id "MSTRG.202419.374"; exon_number "11";
chr9	StringTie	exon	137484587	137484736	1000	-	.	gene_id "MSTRG.202419"; transcript_id "MSTRG.202419.374"; exon_number "12";
chr9	StringTie	exon	137493013	137493082	1000	-	.	gene_id "MSTRG.202419"; transcript_id "MSTRG.202419.374"; exon_number "13";
chr9	StringTie	exon	137495033	137495146	1000	-	.	gene_id "MSTRG.202419"; transcript_id "MSTRG.202419.374"; exon_number "14";
chr9	StringTie	exon	137497187	137497310	1000	-	.	gene_id "MSTRG.202419"; transcript_id "MSTRG.202419.374"; exon_number "15";
chr9	StringTie	exon	137498114	137498245	1000	-	.	gene_id "MSTRG.202419"; transcript_id "MSTRG.202419.374"; exon_number "16";
chr9	StringTie	exon	137500691	137501149	1000	-	.	gene_id "MSTRG.202419"; transcript_id "MSTRG.202419.374"; exon_number "17";
chr9	StringTie	exon	137501650	137501727	1000	-	.	gene_id "MSTRG.202419"; transcript_id "MSTRG.202419.374"; exon_number "18";
chr9	StringTie	exon	137505614	137505760	1000	-	.	gene_id "MSTRG.202419"; transcript_id "MSTRG.202419.374"; exon_number "19";
chr9	StringTie	exon	137505983	137506083	1000	-	.	gene_id "MSTRG.202419"; transcript_id "MSTRG.202419.374"; exon_number "20";
chr9	StringTie	exon	137515379	137515519	1000	-	.	gene_id "MSTRG.202419"; transcript_id "MSTRG.202419.374"; exon_number "21";
chr9	StringTie	exon	137516383	137518389	1000	-	.	gene_id "MSTRG.202419"; transcript_id "MSTRG.202419.374"; exon_number "22";
chr9	StringTie	exon	137518454	137520043	1000	-	.	gene_id "MSTRG.202419"; transcript_id "MSTRG.202419.374"; exon_number "23";
chr9	StringTie	exon	137521636	137521716	1000	-	.	gene_id "MSTRG.202419"; transcript_id "MSTRG.202419.374"; exon_number "24";
chr9	StringTie	exon	137522729	137522857	1000	-	.	gene_id "MSTRG.202419"; transcript_id "MSTRG.202419.374"; exon_number "25";
chr9	StringTie	exon	137540642	137540722	1000	-	.	gene_id "MSTRG.202419"; transcript_id "MSTRG.202419.374"; exon_number "26";
chr9	StringTie	exon	137542642	137542801	1000	-	.	gene_id "MSTRG.202419"; transcript_id "MSTRG.202419.374"; exon_number "27";
chr9	StringTie	exon	137543432	137543572	1000	-	.	gene_id "MSTRG.202419"; transcript_id "MSTRG.202419.374"; exon_number "28";
chr9	StringTie	exon	137543724	137543815	1000	-	.	gene_id "MSTRG.202419"; transcript_id "MSTRG.202419.374"; exon_number "29";
chr9	StringTie	exon	137546830	137546909	1000	-	.	gene_id "MSTRG.202419"; transcript_id "MSTRG.202419.374"; exon_number "30";
chr9	StringTie	exon	137547309	137547396	1000	-	.	gene_id "MSTRG.202419"; transcript_id "MSTRG.202419.374"; exon_number "31";
chr9	StringTie	exon	137547585	137547659	1000	-	.	gene_id "MSTRG.202419"; transcript_id "MSTRG.202419.374"; exon_number "32";
chr9	StringTie	exon	137550168	137550873	1000	-	.	gene_id "MSTRG.202419"; transcript_id "MSTRG.202419.374"; exon_number "33";
chr9	StringTie	transcript	137459957	137486917	1000	-	.	gene_id "MSTRG.202419"; transcript_id "MSTRG.202419.375";
chr9	StringTie	exon	137459957	137460476	1000	-	.	gene_id "MSTRG.202419"; transcript_id "MSTRG.202419.375"; exon_number "1";
chr9	StringTie	exon	137460634	137460737	1000	-	.	gene_id "MSTRG.202419"; transcript_id "MSTRG.202419.375"; exon_number "2";
chr9	StringTie	exon	137461536	137461620	1000	-	.	gene_id "MSTRG.202419"; transcript_id "MSTRG.202419.375"; exon_number "3";
chr9	StringTie	exon	137461931	137462041	1000	-	.	gene_id "MSTRG.202419"; transcript_id "MSTRG.202419.375"; exon_number "4";
chr9	StringTie	exon	137462179	137462331	1000	-	.	gene_id "MSTRG.202419"; transcript_id "MSTRG.202419.375"; exon_number "5";
chr9	StringTie	exon	137462685	137462830	1000	-	.	gene_id "MSTRG.202419"; transcript_id "MSTRG.202419.375"; exon_number "6";
chr9	StringTie	exon	137463415	137463531	1000	-	.	gene_id "MSTRG.202419"; transcript_id "MSTRG.202419.375"; exon_number "7";
chr9	StringTie	exon	137464126	137464195	1000	-	.	gene_id "MSTRG.202419"; transcript_id "MSTRG.202419.375"; exon_number "8";
chr9	StringTie	exon	137464340	137464456	1000	-	.	gene_id "MSTRG.202419"; transcript_id "MSTRG.202419.375"; exon_number "9";
chr9	StringTie	exon	137467317	137467473	1000	-	.	gene_id "MSTRG.202419"; transcript_id "MSTRG.202419.375"; exon_number "10";
chr9	StringTie	exon	137478034	137478152	1000	-	.	gene_id "MSTRG.202419"; transcript_id "MSTRG.202419.375"; exon_number "11";
chr9	StringTie	exon	137479056	137479238	1000	-	.	gene_id "MSTRG.202419"; transcript_id "MSTRG.202419.375"; exon_number "12";
chr9	StringTie	exon	137480312	137480480	1000	-	.	gene_id "MSTRG.202419"; transcript_id "MSTRG.202419.375"; exon_number "13";
chr9	StringTie	exon	137480960	137481023	1000	-	.	gene_id "MSTRG.202419"; transcript_id "MSTRG.202419.375"; exon_number "14";
chr9	StringTie	exon	137484587	137486917	1000	-	.	gene_id "MSTRG.202419"; transcript_id "MSTRG.202419.375"; exon_number "15";
chr9	StringTie	transcript	137459957	137493934	1000	-	.	gene_id "MSTRG.202419"; transcript_id "MSTRG.202419.376";
chr9	StringTie	exon	137459957	137460476	1000	-	.	gene_id "MSTRG.202419"; transcript_id "MSTRG.202419.376"; exon_number "1";
chr9	StringTie	exon	137460634	137460737	1000	-	.	gene_id "MSTRG.202419"; transcript_id "MSTRG.202419.376"; exon_number "2";
chr9	StringTie	exon	137461536	137461620	1000	-	.	gene_id "MSTRG.202419"; transcript_id "MSTRG.202419.376"; exon_number "3";
chr9	StringTie	exon	137461931	137462041	1000	-	.	gene_id "MSTRG.202419"; transcript_id "MSTRG.202419.376"; exon_number "4";
chr9	StringTie	exon	137462179	137462833	1000	-	.	gene_id "MSTRG.202419"; transcript_id "MSTRG.202419.376"; exon_number "5";
chr9	StringTie	exon	137463415	137463531	1000	-	.	gene_id "MSTRG.202419"; transcript_id "MSTRG.202419.376"; exon_number "6";
chr9	StringTie	exon	137464126	137464195	1000	-	.	gene_id "MSTRG.202419"; transcript_id "MSTRG.202419.376"; exon_number "7";
chr9	StringTie	exon	137464340	137464456	1000	-	.	gene_id "MSTRG.202419"; transcript_id "MSTRG.202419.376"; exon_number "8";
chr9	StringTie	exon	137467317	137467473	1000	-	.	gene_id "MSTRG.202419"; transcript_id "MSTRG.202419.376"; exon_number "9";
chr9	StringTie	exon	137478034	137478152	1000	-	.	gene_id "MSTRG.202419"; transcript_id "MSTRG.202419.376"; exon_number "10";
chr9	StringTie	exon	137479056	137479238	1000	-	.	gene_id "MSTRG.202419"; transcript_id "MSTRG.202419.376"; exon_number "11";
chr9	StringTie	exon	137480312	137480480	1000	-	.	gene_id "MSTRG.202419"; transcript_id "MSTRG.202419.376"; exon_number "12";
chr9	StringTie	exon	137480960	137481023	1000	-	.	gene_id "MSTRG.202419"; transcript_id "MSTRG.202419.376"; exon_number "13";
chr9	StringTie	exon	137484587	137484736	1000	-	.	gene_id "MSTRG.202419"; transcript_id "MSTRG.202419.376"; exon_number "14";
chr9	StringTie	exon	137493013	137493082	1000	-	.	gene_id "MSTRG.202419"; transcript_id "MSTRG.202419.376"; exon_number "15";
chr9	StringTie	exon	137493854	137493934	1000	-	.	gene_id "MSTRG.202419"; transcript_id "MSTRG.202419.376"; exon_number "16";
chr9	StringTie	transcript	137459959	137550687	1000	-	.	gene_id "MSTRG.202419"; transcript_id "MSTRG.202419.377";
chr9	StringTie	exon	137459959	137460476	1000	-	.	gene_id "MSTRG.202419"; transcript_id "MSTRG.202419.377"; exon_number "1";
chr9	StringTie	exon	137460634	137460737	1000	-	.	gene_id "MSTRG.202419"; transcript_id "MSTRG.202419.377"; exon_number "2";
chr9	StringTie	exon	137461536	137461620	1000	-	.	gene_id "MSTRG.202419"; transcript_id "MSTRG.202419.377"; exon_number "3";
chr9	StringTie	exon	137461931	137462041	1000	-	.	gene_id "MSTRG.202419"; transcript_id "MSTRG.202419.377"; exon_number "4";
chr9	StringTie	exon	137462179	137462331	1000	-	.	gene_id "MSTRG.202419"; transcript_id "MSTRG.202419.377"; exon_number "5";
chr9	StringTie	exon	137462685	137462833	1000	-	.	gene_id "MSTRG.202419"; transcript_id "MSTRG.202419.377"; exon_number "6";
chr9	StringTie	exon	137463415	137463531	1000	-	.	gene_id "MSTRG.202419"; transcript_id "MSTRG.202419.377"; exon_number "7";
chr9	StringTie	exon	137464126	137464195	1000	-	.	gene_id "MSTRG.202419"; transcript_id "MSTRG.202419.377"; exon_number "8";
chr9	StringTie	exon	137464340	137464504	1000	-	.	gene_id "MSTRG.202419"; transcript_id "MSTRG.202419.377"; exon_number "9";
chr9	StringTie	exon	137467317	137467473	1000	-	.	gene_id "MSTRG.202419"; transcript_id "MSTRG.202419.377"; exon_number "10";
chr9	StringTie	exon	137478034	137478152	1000	-	.	gene_id "MSTRG.202419"; transcript_id "MSTRG.202419.377"; exon_number "11";
chr9	StringTie	exon	137479056	137479238	1000	-	.	gene_id "MSTRG.202419"; transcript_id "MSTRG.202419.377"; exon_number "12";
chr9	StringTie	exon	137480312	137480480	1000	-	.	gene_id "MSTRG.202419"; transcript_id "MSTRG.202419.377"; exon_number "13";
chr9	StringTie	exon	137480960	137481023	1000	-	.	gene_id "MSTRG.202419"; transcript_id "MSTRG.202419.377"; exon_number "14";
chr9	StringTie	exon	137484587	137484736	1000	-	.	gene_id "MSTRG.202419"; transcript_id "MSTRG.202419.377"; exon_number "15";
chr9	StringTie	exon	137493013	137493082	1000	-	.	gene_id "MSTRG.202419"; transcript_id "MSTRG.202419.377"; exon_number "16";
chr9	StringTie	exon	137505614	137505760	1000	-	.	gene_id "MSTRG.202419"; transcript_id "MSTRG.202419.377"; exon_number "17";
chr9	StringTie	exon	137505983	137506083	1000	-	.	gene_id "MSTRG.202419"; transcript_id "MSTRG.202419.377"; exon_number "18";
chr9	StringTie	exon	137515379	137515519	1000	-	.	gene_id "MSTRG.202419"; transcript_id "MSTRG.202419.377"; exon_number "19";
chr9	StringTie	exon	137519917	137520043	1000	-	.	gene_id "MSTRG.202419"; transcript_id "MSTRG.202419.377"; exon_number "20";
chr9	StringTie	exon	137521636	137521716	1000	-	.	gene_id "MSTRG.202419"; transcript_id "MSTRG.202419.377"; exon_number "21";
chr9	StringTie	exon	137522729	137522857	1000	-	.	gene_id "MSTRG.202419"; transcript_id "MSTRG.202419.377"; exon_number "22";
chr9	StringTie	exon	137540642	137540727	1000	-	.	gene_id "MSTRG.202419"; transcript_id "MSTRG.202419.377"; exon_number "23";
chr9	StringTie	exon	137542642	137542801	1000	-	.	gene_id "MSTRG.202419"; transcript_id "MSTRG.202419.377"; exon_number "24";
chr9	StringTie	exon	137543432	137543572	1000	-	.	gene_id "MSTRG.202419"; transcript_id "MSTRG.202419.377"; exon_number "25";
chr9	StringTie	exon	137543724	137543815	1000	-	.	gene_id "MSTRG.202419"; transcript_id "MSTRG.202419.377"; exon_number "26";
chr9	StringTie	exon	137546830	137546909	1000	-	.	gene_id "MSTRG.202419"; transcript_id "MSTRG.202419.377"; exon_number "27";
chr9	StringTie	exon	137547309	137547396	1000	-	.	gene_id "MSTRG.202419"; transcript_id "MSTRG.202419.377"; exon_number "28";
chr9	StringTie	exon	137547585	137547659	1000	-	.	gene_id "MSTRG.202419"; transcript_id "MSTRG.202419.377"; exon_number "29";
chr9	StringTie	exon	137550168	137550687	1000	-	.	gene_id "MSTRG.202419"; transcript_id "MSTRG.202419.377"; exon_number "30";
chr9	StringTie	transcript	137459964	137550534	1000	-	.	gene_id "MSTRG.202419"; transcript_id "MSTRG.202419.378";
chr9	StringTie	exon	137459964	137460476	1000	-	.	gene_id "MSTRG.202419"; transcript_id "MSTRG.202419.378"; exon_number "1";
chr9	StringTie	exon	137460634	137460737	1000	-	.	gene_id "MSTRG.202419"; transcript_id "MSTRG.202419.378"; exon_number "2";
chr9	StringTie	exon	137461536	137461620	1000	-	.	gene_id "MSTRG.202419"; transcript_id "MSTRG.202419.378"; exon_number "3";
chr9	StringTie	exon	137461931	137462041	1000	-	.	gene_id "MSTRG.202419"; transcript_id "MSTRG.202419.378"; exon_number "4";
chr9	StringTie	exon	137462179	137462331	1000	-	.	gene_id "MSTRG.202419"; transcript_id "MSTRG.202419.378"; exon_number "5";
chr9	StringTie	exon	137462685	137462833	1000	-	.	gene_id "MSTRG.202419"; transcript_id "MSTRG.202419.378"; exon_number "6";
chr9	StringTie	exon	137463415	137463531	1000	-	.	gene_id "MSTRG.202419"; transcript_id "MSTRG.202419.378"; exon_number "7";
chr9	StringTie	exon	137464126	137464195	1000	-	.	gene_id "MSTRG.202419"; transcript_id "MSTRG.202419.378"; exon_number "8";
chr9	StringTie	exon	137464340	137464456	1000	-	.	gene_id "MSTRG.202419"; transcript_id "MSTRG.202419.378"; exon_number "9";
chr9	StringTie	exon	137467317	137467473	1000	-	.	gene_id "MSTRG.202419"; transcript_id "MSTRG.202419.378"; exon_number "10";
chr9	StringTie	exon	137478034	137478152	1000	-	.	gene_id "MSTRG.202419"; transcript_id "MSTRG.202419.378"; exon_number "11";
chr9	StringTie	exon	137479056	137479238	1000	-	.	gene_id "MSTRG.202419"; transcript_id "MSTRG.202419.378"; exon_number "12";
chr9	StringTie	exon	137480312	137480480	1000	-	.	gene_id "MSTRG.202419"; transcript_id "MSTRG.202419.378"; exon_number "13";
chr9	StringTie	exon	137480960	137481023	1000	-	.	gene_id "MSTRG.202419"; transcript_id "MSTRG.202419.378"; exon_number "14";
chr9	StringTie	exon	137484587	137484736	1000	-	.	gene_id "MSTRG.202419"; transcript_id "MSTRG.202419.378"; exon_number "15";
chr9	StringTie	exon	137493013	137493082	1000	-	.	gene_id "MSTRG.202419"; transcript_id "MSTRG.202419.378"; exon_number "16";
chr9	StringTie	exon	137495033	137495146	1000	-	.	gene_id "MSTRG.202419"; transcript_id "MSTRG.202419.378"; exon_number "17";
chr9	StringTie	exon	137497187	137497310	1000	-	.	gene_id "MSTRG.202419"; transcript_id "MSTRG.202419.378"; exon_number "18";
chr9	StringTie	exon	137498114	137498245	1000	-	.	gene_id "MSTRG.202419"; transcript_id "MSTRG.202419.378"; exon_number "19";
chr9	StringTie	exon	137500691	137500896	1000	-	.	gene_id "MSTRG.202419"; transcript_id "MSTRG.202419.378"; exon_number "20";
chr9	StringTie	exon	137501650	137501727	1000	-	.	gene_id "MSTRG.202419"; transcript_id "MSTRG.202419.378"; exon_number "21";
chr9	StringTie	exon	137505614	137505760	1000	-	.	gene_id "MSTRG.202419"; transcript_id "MSTRG.202419.378"; exon_number "22";
chr9	StringTie	exon	137505983	137506083	1000	-	.	gene_id "MSTRG.202419"; transcript_id "MSTRG.202419.378"; exon_number "23";
chr9	StringTie	exon	137515379	137515522	1000	-	.	gene_id "MSTRG.202419"; transcript_id "MSTRG.202419.378"; exon_number "24";
chr9	StringTie	exon	137519917	137520043	1000	-	.	gene_id "MSTRG.202419"; transcript_id "MSTRG.202419.378"; exon_number "25";
chr9	StringTie	exon	137521636	137521716	1000	-	.	gene_id "MSTRG.202419"; transcript_id "MSTRG.202419.378"; exon_number "26";
chr9	StringTie	exon	137522729	137522857	1000	-	.	gene_id "MSTRG.202419"; transcript_id "MSTRG.202419.378"; exon_number "27";
chr9	StringTie	exon	137540642	137540855	1000	-	.	gene_id "MSTRG.202419"; transcript_id "MSTRG.202419.378"; exon_number "28";
chr9	StringTie	exon	137542642	137542801	1000	-	.	gene_id "MSTRG.202419"; transcript_id "MSTRG.202419.378"; exon_number "29";
chr9	StringTie	exon	137543432	137543572	1000	-	.	gene_id "MSTRG.202419"; transcript_id "MSTRG.202419.378"; exon_number "30";
chr9	StringTie	exon	137543724	137543815	1000	-	.	gene_id "MSTRG.202419"; transcript_id "MSTRG.202419.378"; exon_number "31";
chr9	StringTie	exon	137546830	137546909	1000	-	.	gene_id "MSTRG.202419"; transcript_id "MSTRG.202419.378"; exon_number "32";
chr9	StringTie	exon	137547309	137547396	1000	-	.	gene_id "MSTRG.202419"; transcript_id "MSTRG.202419.378"; exon_number "33";
chr9	StringTie	exon	137547585	137547659	1000	-	.	gene_id "MSTRG.202419"; transcript_id "MSTRG.202419.378"; exon_number "34";
chr9	StringTie	exon	137550168	137550191	1000	-	.	gene_id "MSTRG.202419"; transcript_id "MSTRG.202419.378"; exon_number "35";
chr9	StringTie	exon	137550284	137550534	1000	-	.	gene_id "MSTRG.202419"; transcript_id "MSTRG.202419.378"; exon_number "36";
chr9	StringTie	transcript	137459968	137497294	1000	-	.	gene_id "MSTRG.202419"; transcript_id "MSTRG.202419.379";
chr9	StringTie	exon	137459968	137460476	1000	-	.	gene_id "MSTRG.202419"; transcript_id "MSTRG.202419.379"; exon_number "1";
chr9	StringTie	exon	137460634	137460737	1000	-	.	gene_id "MSTRG.202419"; transcript_id "MSTRG.202419.379"; exon_number "2";
chr9	StringTie	exon	137461536	137461620	1000	-	.	gene_id "MSTRG.202419"; transcript_id "MSTRG.202419.379"; exon_number "3";
chr9	StringTie	exon	137461931	137462041	1000	-	.	gene_id "MSTRG.202419"; transcript_id "MSTRG.202419.379"; exon_number "4";
chr9	StringTie	exon	137462179	137462331	1000	-	.	gene_id "MSTRG.202419"; transcript_id "MSTRG.202419.379"; exon_number "5";
chr9	StringTie	exon	137462685	137462833	1000	-	.	gene_id "MSTRG.202419"; transcript_id "MSTRG.202419.379"; exon_number "6";
chr9	StringTie	exon	137463415	137463531	1000	-	.	gene_id "MSTRG.202419"; transcript_id "MSTRG.202419.379"; exon_number "7";
chr9	StringTie	exon	137464126	137464195	1000	-	.	gene_id "MSTRG.202419"; transcript_id "MSTRG.202419.379"; exon_number "8";
chr9	StringTie	exon	137464340	137464456	1000	-	.	gene_id "MSTRG.202419"; transcript_id "MSTRG.202419.379"; exon_number "9";
chr9	StringTie	exon	137467317	137467473	1000	-	.	gene_id "MSTRG.202419"; transcript_id "MSTRG.202419.379"; exon_number "10";
chr9	StringTie	exon	137478034	137478152	1000	-	.	gene_id "MSTRG.202419"; transcript_id "MSTRG.202419.379"; exon_number "11";
chr9	StringTie	exon	137479056	137479300	1000	-	.	gene_id "MSTRG.202419"; transcript_id "MSTRG.202419.379"; exon_number "12";
chr9	StringTie	exon	137480312	137480480	1000	-	.	gene_id "MSTRG.202419"; transcript_id "MSTRG.202419.379"; exon_number "13";
chr9	StringTie	exon	137480960	137481023	1000	-	.	gene_id "MSTRG.202419"; transcript_id "MSTRG.202419.379"; exon_number "14";
chr9	StringTie	exon	137484587	137484736	1000	-	.	gene_id "MSTRG.202419"; transcript_id "MSTRG.202419.379"; exon_number "15";
chr9	StringTie	exon	137493013	137493082	1000	-	.	gene_id "MSTRG.202419"; transcript_id "MSTRG.202419.379"; exon_number "16";
chr9	StringTie	exon	137495033	137495146	1000	-	.	gene_id "MSTRG.202419"; transcript_id "MSTRG.202419.379"; exon_number "17";
chr9	StringTie	exon	137497187	137497294	1000	-	.	gene_id "MSTRG.202419"; transcript_id "MSTRG.202419.379"; exon_number "18";
chr9	StringTie	transcript	137445049	137459275	1000	-	.	gene_id "MSTRG.202419"; transcript_id "MSTRG.202419.38";
chr9	StringTie	exon	137445049	137449491	1000	-	.	gene_id "MSTRG.202419"; transcript_id "MSTRG.202419.38"; exon_number "1";
chr9	StringTie	exon	137449599	137449674	1000	-	.	gene_id "MSTRG.202419"; transcript_id "MSTRG.202419.38"; exon_number "2";
chr9	StringTie	exon	137449923	137450025	1000	-	.	gene_id "MSTRG.202419"; transcript_id "MSTRG.202419.38"; exon_number "3";
chr9	StringTie	exon	137450176	137450255	1000	-	.	gene_id "MSTRG.202419"; transcript_id "MSTRG.202419.38"; exon_number "4";
chr9	StringTie	exon	137452365	137452433	1000	-	.	gene_id "MSTRG.202419"; transcript_id "MSTRG.202419.38"; exon_number "5";
chr9	StringTie	exon	137452553	137452586	1000	-	.	gene_id "MSTRG.202419"; transcript_id "MSTRG.202419.38"; exon_number "6";
chr9	StringTie	exon	137452736	137452819	1000	-	.	gene_id "MSTRG.202419"; transcript_id "MSTRG.202419.38"; exon_number "7";
chr9	StringTie	exon	137453056	137453180	1000	-	.	gene_id "MSTRG.202419"; transcript_id "MSTRG.202419.38"; exon_number "8";
chr9	StringTie	exon	137453731	137453820	1000	-	.	gene_id "MSTRG.202419"; transcript_id "MSTRG.202419.38"; exon_number "9";
chr9	StringTie	exon	137454391	137454443	1000	-	.	gene_id "MSTRG.202419"; transcript_id "MSTRG.202419.38"; exon_number "10";
chr9	StringTie	exon	137455239	137455307	1000	-	.	gene_id "MSTRG.202419"; transcript_id "MSTRG.202419.38"; exon_number "11";
chr9	StringTie	exon	137456411	137456486	1000	-	.	gene_id "MSTRG.202419"; transcript_id "MSTRG.202419.38"; exon_number "12";
chr9	StringTie	exon	137457407	137457901	1000	-	.	gene_id "MSTRG.202419"; transcript_id "MSTRG.202419.38"; exon_number "13";
chr9	StringTie	exon	137458488	137458544	1000	-	.	gene_id "MSTRG.202419"; transcript_id "MSTRG.202419.38"; exon_number "14";
chr9	StringTie	exon	137459032	137459275	1000	-	.	gene_id "MSTRG.202419"; transcript_id "MSTRG.202419.38"; exon_number "15";
chr9	StringTie	transcript	137513042	137550652	1000	-	.	gene_id "MSTRG.202419"; transcript_id "MSTRG.202419.382";
chr9	StringTie	exon	137513042	137515007	1000	-	.	gene_id "MSTRG.202419"; transcript_id "MSTRG.202419.382"; exon_number "1";
chr9	StringTie	exon	137515379	137515519	1000	-	.	gene_id "MSTRG.202419"; transcript_id "MSTRG.202419.382"; exon_number "2";
chr9	StringTie	exon	137519917	137520043	1000	-	.	gene_id "MSTRG.202419"; transcript_id "MSTRG.202419.382"; exon_number "3";
chr9	StringTie	exon	137521636	137521716	1000	-	.	gene_id "MSTRG.202419"; transcript_id "MSTRG.202419.382"; exon_number "4";
chr9	StringTie	exon	137522729	137522857	1000	-	.	gene_id "MSTRG.202419"; transcript_id "MSTRG.202419.382"; exon_number "5";
chr9	StringTie	exon	137540642	137540727	1000	-	.	gene_id "MSTRG.202419"; transcript_id "MSTRG.202419.382"; exon_number "6";
chr9	StringTie	exon	137542642	137542801	1000	-	.	gene_id "MSTRG.202419"; transcript_id "MSTRG.202419.382"; exon_number "7";
chr9	StringTie	exon	137543432	137543572	1000	-	.	gene_id "MSTRG.202419"; transcript_id "MSTRG.202419.382"; exon_number "8";
chr9	StringTie	exon	137543724	137543815	1000	-	.	gene_id "MSTRG.202419"; transcript_id "MSTRG.202419.382"; exon_number "9";
chr9	StringTie	exon	137546830	137546909	1000	-	.	gene_id "MSTRG.202419"; transcript_id "MSTRG.202419.382"; exon_number "10";
chr9	StringTie	exon	137547309	137547396	1000	-	.	gene_id "MSTRG.202419"; transcript_id "MSTRG.202419.382"; exon_number "11";
chr9	StringTie	exon	137547585	137547659	1000	-	.	gene_id "MSTRG.202419"; transcript_id "MSTRG.202419.382"; exon_number "12";
chr9	StringTie	exon	137550168	137550652	1000	-	.	gene_id "MSTRG.202419"; transcript_id "MSTRG.202419.382"; exon_number "13";
chr9	StringTie	transcript	137516861	137518432	1000	-	.	gene_id "MSTRG.202419"; transcript_id "MSTRG.202419.383";
chr9	StringTie	exon	137516861	137517037	1000	-	.	gene_id "MSTRG.202419"; transcript_id "MSTRG.202419.383"; exon_number "1";
chr9	StringTie	exon	137518153	137518432	1000	-	.	gene_id "MSTRG.202419"; transcript_id "MSTRG.202419.383"; exon_number "2";
chr9	StringTie	transcript	137545638	137550708	1000	-	.	gene_id "MSTRG.202419"; transcript_id "MSTRG.202419.385";
chr9	StringTie	exon	137545638	137546111	1000	-	.	gene_id "MSTRG.202419"; transcript_id "MSTRG.202419.385"; exon_number "1";
chr9	StringTie	exon	137546830	137546909	1000	-	.	gene_id "MSTRG.202419"; transcript_id "MSTRG.202419.385"; exon_number "2";
chr9	StringTie	exon	137547309	137547396	1000	-	.	gene_id "MSTRG.202419"; transcript_id "MSTRG.202419.385"; exon_number "3";
chr9	StringTie	exon	137547585	137547659	1000	-	.	gene_id "MSTRG.202419"; transcript_id "MSTRG.202419.385"; exon_number "4";
chr9	StringTie	exon	137550168	137550708	1000	-	.	gene_id "MSTRG.202419"; transcript_id "MSTRG.202419.385"; exon_number "5";
chr9	StringTie	transcript	137551409	137551684	1000	-	.	gene_id "MSTRG.202419"; transcript_id "MSTRG.202419.386";
chr9	StringTie	exon	137551409	137551527	1000	-	.	gene_id "MSTRG.202419"; transcript_id "MSTRG.202419.386"; exon_number "1";
chr9	StringTie	exon	137551573	137551684	1000	-	.	gene_id "MSTRG.202419"; transcript_id "MSTRG.202419.386"; exon_number "2";
chr9	StringTie	transcript	137551496	137552555	1000	-	.	gene_id "MSTRG.202419"; transcript_id "MSTRG.202419.387";
chr9	StringTie	exon	137551496	137551535	1000	-	.	gene_id "MSTRG.202419"; transcript_id "MSTRG.202419.387"; exon_number "1";
chr9	StringTie	exon	137552208	137552336	1000	-	.	gene_id "MSTRG.202419"; transcript_id "MSTRG.202419.387"; exon_number "2";
chr9	StringTie	exon	137552516	137552555	1000	-	.	gene_id "MSTRG.202419"; transcript_id "MSTRG.202419.387"; exon_number "3";
chr9	StringTie	transcript	137552030	137552702	1000	-	.	gene_id "MSTRG.202419"; transcript_id "MSTRG.202419.388";
chr9	StringTie	exon	137552030	137552111	1000	-	.	gene_id "MSTRG.202419"; transcript_id "MSTRG.202419.388"; exon_number "1";
chr9	StringTie	exon	137552216	137552373	1000	-	.	gene_id "MSTRG.202419"; transcript_id "MSTRG.202419.388"; exon_number "2";
chr9	StringTie	exon	137552516	137552702	1000	-	.	gene_id "MSTRG.202419"; transcript_id "MSTRG.202419.388"; exon_number "3";
chr9	StringTie	transcript	137552071	137552657	1000	-	.	gene_id "MSTRG.202419"; transcript_id "MSTRG.202419.389";
chr9	StringTie	exon	137552071	137552111	1000	-	.	gene_id "MSTRG.202419"; transcript_id "MSTRG.202419.389"; exon_number "1";
chr9	StringTie	exon	137552216	137552373	1000	-	.	gene_id "MSTRG.202419"; transcript_id "MSTRG.202419.389"; exon_number "2";
chr9	StringTie	exon	137552624	137552657	1000	-	.	gene_id "MSTRG.202419"; transcript_id "MSTRG.202419.389"; exon_number "3";
chr9	StringTie	transcript	137445055	137459183	1000	-	.	gene_id "MSTRG.202419"; transcript_id "MSTRG.202419.39";
chr9	StringTie	exon	137445055	137449491	1000	-	.	gene_id "MSTRG.202419"; transcript_id "MSTRG.202419.39"; exon_number "1";
chr9	StringTie	exon	137449599	137449674	1000	-	.	gene_id "MSTRG.202419"; transcript_id "MSTRG.202419.39"; exon_number "2";
chr9	StringTie	exon	137449923	137450025	1000	-	.	gene_id "MSTRG.202419"; transcript_id "MSTRG.202419.39"; exon_number "3";
chr9	StringTie	exon	137450176	137450255	1000	-	.	gene_id "MSTRG.202419"; transcript_id "MSTRG.202419.39"; exon_number "4";
chr9	StringTie	exon	137452365	137452433	1000	-	.	gene_id "MSTRG.202419"; transcript_id "MSTRG.202419.39"; exon_number "5";
chr9	StringTie	exon	137452553	137452586	1000	-	.	gene_id "MSTRG.202419"; transcript_id "MSTRG.202419.39"; exon_number "6";
chr9	StringTie	exon	137452736	137452819	1000	-	.	gene_id "MSTRG.202419"; transcript_id "MSTRG.202419.39"; exon_number "7";
chr9	StringTie	exon	137453056	137453176	1000	-	.	gene_id "MSTRG.202419"; transcript_id "MSTRG.202419.39"; exon_number "8";
chr9	StringTie	exon	137453727	137453820	1000	-	.	gene_id "MSTRG.202419"; transcript_id "MSTRG.202419.39"; exon_number "9";
chr9	StringTie	exon	137454391	137454443	1000	-	.	gene_id "MSTRG.202419"; transcript_id "MSTRG.202419.39"; exon_number "10";
chr9	StringTie	exon	137456411	137456486	1000	-	.	gene_id "MSTRG.202419"; transcript_id "MSTRG.202419.39"; exon_number "11";
chr9	StringTie	exon	137457407	137457901	1000	-	.	gene_id "MSTRG.202419"; transcript_id "MSTRG.202419.39"; exon_number "12";
chr9	StringTie	exon	137458488	137458549	1000	-	.	gene_id "MSTRG.202419"; transcript_id "MSTRG.202419.39"; exon_number "13";
chr9	StringTie	exon	137459032	137459183	1000	-	.	gene_id "MSTRG.202419"; transcript_id "MSTRG.202419.39"; exon_number "14";
chr9	StringTie	transcript	137552076	137552551	1000	-	.	gene_id "MSTRG.202419"; transcript_id "MSTRG.202419.390";
chr9	StringTie	exon	137552076	137552111	1000	-	.	gene_id "MSTRG.202419"; transcript_id "MSTRG.202419.390"; exon_number "1";
chr9	StringTie	exon	137552290	137552551	1000	-	.	gene_id "MSTRG.202419"; transcript_id "MSTRG.202419.390"; exon_number "2";
chr9	StringTie	transcript	137552076	137552701	1000	-	.	gene_id "MSTRG.202419"; transcript_id "MSTRG.202419.391";
chr9	StringTie	exon	137552076	137552210	1000	-	.	gene_id "MSTRG.202419"; transcript_id "MSTRG.202419.391"; exon_number "1";
chr9	StringTie	exon	137552310	137552486	1000	-	.	gene_id "MSTRG.202419"; transcript_id "MSTRG.202419.391"; exon_number "2";
chr9	StringTie	exon	137552516	137552701	1000	-	.	gene_id "MSTRG.202419"; transcript_id "MSTRG.202419.391"; exon_number "3";
chr9	StringTie	transcript	137552077	137552547	1000	-	.	gene_id "MSTRG.202419"; transcript_id "MSTRG.202419.392";
chr9	StringTie	exon	137552077	137552210	1000	-	.	gene_id "MSTRG.202419"; transcript_id "MSTRG.202419.392"; exon_number "1";
chr9	StringTie	exon	137552310	137552547	1000	-	.	gene_id "MSTRG.202419"; transcript_id "MSTRG.202419.392"; exon_number "2";
chr9	StringTie	transcript	137552101	137552541	1000	-	.	gene_id "MSTRG.202419"; transcript_id "MSTRG.202419.393";
chr9	StringTie	exon	137552101	137552404	1000	-	.	gene_id "MSTRG.202419"; transcript_id "MSTRG.202419.393"; exon_number "1";
chr9	StringTie	exon	137552433	137552541	1000	-	.	gene_id "MSTRG.202419"; transcript_id "MSTRG.202419.393"; exon_number "2";
chr9	StringTie	transcript	137552101	137552400	1000	-	.	gene_id "MSTRG.202419"; transcript_id "MSTRG.202419.394";
chr9	StringTie	exon	137552101	137552215	1000	-	.	gene_id "MSTRG.202419"; transcript_id "MSTRG.202419.394"; exon_number "1";
chr9	StringTie	exon	137552301	137552400	1000	-	.	gene_id "MSTRG.202419"; transcript_id "MSTRG.202419.394"; exon_number "2";
chr9	StringTie	transcript	137552111	137552553	1000	-	.	gene_id "MSTRG.202419"; transcript_id "MSTRG.202419.395";
chr9	StringTie	exon	137552111	137552316	1000	-	.	gene_id "MSTRG.202419"; transcript_id "MSTRG.202419.395"; exon_number "1";
chr9	StringTie	exon	137552421	137552553	1000	-	.	gene_id "MSTRG.202419"; transcript_id "MSTRG.202419.395"; exon_number "2";
chr9	StringTie	transcript	137552117	137552541	1000	-	.	gene_id "MSTRG.202419"; transcript_id "MSTRG.202419.396";
chr9	StringTie	exon	137552117	137552336	1000	-	.	gene_id "MSTRG.202419"; transcript_id "MSTRG.202419.396"; exon_number "1";
chr9	StringTie	exon	137552374	137552541	1000	-	.	gene_id "MSTRG.202419"; transcript_id "MSTRG.202419.396"; exon_number "2";
chr9	StringTie	transcript	137552161	137552544	1000	-	.	gene_id "MSTRG.202419"; transcript_id "MSTRG.202419.397";
chr9	StringTie	exon	137552161	137552215	1000	-	.	gene_id "MSTRG.202419"; transcript_id "MSTRG.202419.397"; exon_number "1";
chr9	StringTie	exon	137552333	137552412	1000	-	.	gene_id "MSTRG.202419"; transcript_id "MSTRG.202419.397"; exon_number "2";
chr9	StringTie	exon	137552516	137552544	1000	-	.	gene_id "MSTRG.202419"; transcript_id "MSTRG.202419.397"; exon_number "3";
chr9	StringTie	transcript	137552165	137552547	1000	-	.	gene_id "MSTRG.202419"; transcript_id "MSTRG.202419.398";
chr9	StringTie	exon	137552165	137552296	1000	-	.	gene_id "MSTRG.202419"; transcript_id "MSTRG.202419.398"; exon_number "1";
chr9	StringTie	exon	137552342	137552547	1000	-	.	gene_id "MSTRG.202419"; transcript_id "MSTRG.202419.398"; exon_number "2";
chr9	StringTie	transcript	137444624	137551772	1000	-	.	gene_id "MSTRG.202419"; transcript_id "MSTRG.202419.4";
chr9	StringTie	exon	137444624	137449491	1000	-	.	gene_id "MSTRG.202419"; transcript_id "MSTRG.202419.4"; exon_number "1";
chr9	StringTie	exon	137449599	137449674	1000	-	.	gene_id "MSTRG.202419"; transcript_id "MSTRG.202419.4"; exon_number "2";
chr9	StringTie	exon	137449923	137450025	1000	-	.	gene_id "MSTRG.202419"; transcript_id "MSTRG.202419.4"; exon_number "3";
chr9	StringTie	exon	137450176	137450255	1000	-	.	gene_id "MSTRG.202419"; transcript_id "MSTRG.202419.4"; exon_number "4";
chr9	StringTie	exon	137452365	137452435	1000	-	.	gene_id "MSTRG.202419"; transcript_id "MSTRG.202419.4"; exon_number "5";
chr9	StringTie	exon	137452553	137452586	1000	-	.	gene_id "MSTRG.202419"; transcript_id "MSTRG.202419.4"; exon_number "6";
chr9	StringTie	exon	137452736	137452819	1000	-	.	gene_id "MSTRG.202419"; transcript_id "MSTRG.202419.4"; exon_number "7";
chr9	StringTie	exon	137453056	137453180	1000	-	.	gene_id "MSTRG.202419"; transcript_id "MSTRG.202419.4"; exon_number "8";
chr9	StringTie	exon	137453731	137453820	1000	-	.	gene_id "MSTRG.202419"; transcript_id "MSTRG.202419.4"; exon_number "9";
chr9	StringTie	exon	137454391	137454443	1000	-	.	gene_id "MSTRG.202419"; transcript_id "MSTRG.202419.4"; exon_number "10";
chr9	StringTie	exon	137456411	137456486	1000	-	.	gene_id "MSTRG.202419"; transcript_id "MSTRG.202419.4"; exon_number "11";
chr9	StringTie	exon	137457407	137457901	1000	-	.	gene_id "MSTRG.202419"; transcript_id "MSTRG.202419.4"; exon_number "12";
chr9	StringTie	exon	137458488	137458549	1000	-	.	gene_id "MSTRG.202419"; transcript_id "MSTRG.202419.4"; exon_number "13";
chr9	StringTie	exon	137459032	137460476	1000	-	.	gene_id "MSTRG.202419"; transcript_id "MSTRG.202419.4"; exon_number "14";
chr9	StringTie	exon	137460634	137460737	1000	-	.	gene_id "MSTRG.202419"; transcript_id "MSTRG.202419.4"; exon_number "15";
chr9	StringTie	exon	137461536	137461620	1000	-	.	gene_id "MSTRG.202419"; transcript_id "MSTRG.202419.4"; exon_number "16";
chr9	StringTie	exon	137461931	137462041	1000	-	.	gene_id "MSTRG.202419"; transcript_id "MSTRG.202419.4"; exon_number "17";
chr9	StringTie	exon	137462179	137462331	1000	-	.	gene_id "MSTRG.202419"; transcript_id "MSTRG.202419.4"; exon_number "18";
chr9	StringTie	exon	137462685	137462833	1000	-	.	gene_id "MSTRG.202419"; transcript_id "MSTRG.202419.4"; exon_number "19";
chr9	StringTie	exon	137463415	137463531	1000	-	.	gene_id "MSTRG.202419"; transcript_id "MSTRG.202419.4"; exon_number "20";
chr9	StringTie	exon	137464126	137464195	1000	-	.	gene_id "MSTRG.202419"; transcript_id "MSTRG.202419.4"; exon_number "21";
chr9	StringTie	exon	137464340	137464456	1000	-	.	gene_id "MSTRG.202419"; transcript_id "MSTRG.202419.4"; exon_number "22";
chr9	StringTie	exon	137467317	137467473	1000	-	.	gene_id "MSTRG.202419"; transcript_id "MSTRG.202419.4"; exon_number "23";
chr9	StringTie	exon	137478034	137478152	1000	-	.	gene_id "MSTRG.202419"; transcript_id "MSTRG.202419.4"; exon_number "24";
chr9	StringTie	exon	137479056	137479238	1000	-	.	gene_id "MSTRG.202419"; transcript_id "MSTRG.202419.4"; exon_number "25";
chr9	StringTie	exon	137480312	137480480	1000	-	.	gene_id "MSTRG.202419"; transcript_id "MSTRG.202419.4"; exon_number "26";
chr9	StringTie	exon	137480960	137481023	1000	-	.	gene_id "MSTRG.202419"; transcript_id "MSTRG.202419.4"; exon_number "27";
chr9	StringTie	exon	137484587	137484736	1000	-	.	gene_id "MSTRG.202419"; transcript_id "MSTRG.202419.4"; exon_number "28";
chr9	StringTie	exon	137493013	137493082	1000	-	.	gene_id "MSTRG.202419"; transcript_id "MSTRG.202419.4"; exon_number "29";
chr9	StringTie	exon	137495033	137495146	1000	-	.	gene_id "MSTRG.202419"; transcript_id "MSTRG.202419.4"; exon_number "30";
chr9	StringTie	exon	137497187	137497310	1000	-	.	gene_id "MSTRG.202419"; transcript_id "MSTRG.202419.4"; exon_number "31";
chr9	StringTie	exon	137498114	137498245	1000	-	.	gene_id "MSTRG.202419"; transcript_id "MSTRG.202419.4"; exon_number "32";
chr9	StringTie	exon	137500691	137500896	1000	-	.	gene_id "MSTRG.202419"; transcript_id "MSTRG.202419.4"; exon_number "33";
chr9	StringTie	exon	137501650	137501727	1000	-	.	gene_id "MSTRG.202419"; transcript_id "MSTRG.202419.4"; exon_number "34";
chr9	StringTie	exon	137505614	137505760	1000	-	.	gene_id "MSTRG.202419"; transcript_id "MSTRG.202419.4"; exon_number "35";
chr9	StringTie	exon	137505983	137506083	1000	-	.	gene_id "MSTRG.202419"; transcript_id "MSTRG.202419.4"; exon_number "36";
chr9	StringTie	exon	137515379	137515519	1000	-	.	gene_id "MSTRG.202419"; transcript_id "MSTRG.202419.4"; exon_number "37";
chr9	StringTie	exon	137519917	137520043	1000	-	.	gene_id "MSTRG.202419"; transcript_id "MSTRG.202419.4"; exon_number "38";
chr9	StringTie	exon	137521636	137521716	1000	-	.	gene_id "MSTRG.202419"; transcript_id "MSTRG.202419.4"; exon_number "39";
chr9	StringTie	exon	137522729	137522857	1000	-	.	gene_id "MSTRG.202419"; transcript_id "MSTRG.202419.4"; exon_number "40";
chr9	StringTie	exon	137540642	137540722	1000	-	.	gene_id "MSTRG.202419"; transcript_id "MSTRG.202419.4"; exon_number "41";
chr9	StringTie	exon	137542642	137542801	1000	-	.	gene_id "MSTRG.202419"; transcript_id "MSTRG.202419.4"; exon_number "42";
chr9	StringTie	exon	137543432	137543572	1000	-	.	gene_id "MSTRG.202419"; transcript_id "MSTRG.202419.4"; exon_number "43";
chr9	StringTie	exon	137543724	137543815	1000	-	.	gene_id "MSTRG.202419"; transcript_id "MSTRG.202419.4"; exon_number "44";
chr9	StringTie	exon	137546830	137546909	1000	-	.	gene_id "MSTRG.202419"; transcript_id "MSTRG.202419.4"; exon_number "45";
chr9	StringTie	exon	137547309	137547396	1000	-	.	gene_id "MSTRG.202419"; transcript_id "MSTRG.202419.4"; exon_number "46";
chr9	StringTie	exon	137547585	137547659	1000	-	.	gene_id "MSTRG.202419"; transcript_id "MSTRG.202419.4"; exon_number "47";
chr9	StringTie	exon	137550168	137550328	1000	-	.	gene_id "MSTRG.202419"; transcript_id "MSTRG.202419.4"; exon_number "48";
chr9	StringTie	exon	137551758	137551772	1000	-	.	gene_id "MSTRG.202419"; transcript_id "MSTRG.202419.4"; exon_number "49";
chr9	StringTie	transcript	137445056	137459266	1000	-	.	gene_id "MSTRG.202419"; transcript_id "MSTRG.202419.40";
chr9	StringTie	exon	137445056	137449491	1000	-	.	gene_id "MSTRG.202419"; transcript_id "MSTRG.202419.40"; exon_number "1";
chr9	StringTie	exon	137449599	137449674	1000	-	.	gene_id "MSTRG.202419"; transcript_id "MSTRG.202419.40"; exon_number "2";
chr9	StringTie	exon	137449923	137450025	1000	-	.	gene_id "MSTRG.202419"; transcript_id "MSTRG.202419.40"; exon_number "3";
chr9	StringTie	exon	137450176	137450255	1000	-	.	gene_id "MSTRG.202419"; transcript_id "MSTRG.202419.40"; exon_number "4";
chr9	StringTie	exon	137452365	137452426	1000	-	.	gene_id "MSTRG.202419"; transcript_id "MSTRG.202419.40"; exon_number "5";
chr9	StringTie	exon	137452553	137452586	1000	-	.	gene_id "MSTRG.202419"; transcript_id "MSTRG.202419.40"; exon_number "6";
chr9	StringTie	exon	137452736	137452819	1000	-	.	gene_id "MSTRG.202419"; transcript_id "MSTRG.202419.40"; exon_number "7";
chr9	StringTie	exon	137453056	137453180	1000	-	.	gene_id "MSTRG.202419"; transcript_id "MSTRG.202419.40"; exon_number "8";
chr9	StringTie	exon	137453731	137453820	1000	-	.	gene_id "MSTRG.202419"; transcript_id "MSTRG.202419.40"; exon_number "9";
chr9	StringTie	exon	137454391	137454443	1000	-	.	gene_id "MSTRG.202419"; transcript_id "MSTRG.202419.40"; exon_number "10";
chr9	StringTie	exon	137455239	137455307	1000	-	.	gene_id "MSTRG.202419"; transcript_id "MSTRG.202419.40"; exon_number "11";
chr9	StringTie	exon	137456411	137456486	1000	-	.	gene_id "MSTRG.202419"; transcript_id "MSTRG.202419.40"; exon_number "12";
chr9	StringTie	exon	137457407	137457901	1000	-	.	gene_id "MSTRG.202419"; transcript_id "MSTRG.202419.40"; exon_number "13";
chr9	StringTie	exon	137458488	137458544	1000	-	.	gene_id "MSTRG.202419"; transcript_id "MSTRG.202419.40"; exon_number "14";
chr9	StringTie	exon	137459032	137459266	1000	-	.	gene_id "MSTRG.202419"; transcript_id "MSTRG.202419.40"; exon_number "15";
chr9	StringTie	transcript	137445062	137459160	1000	-	.	gene_id "MSTRG.202419"; transcript_id "MSTRG.202419.41";
chr9	StringTie	exon	137445062	137449486	1000	-	.	gene_id "MSTRG.202419"; transcript_id "MSTRG.202419.41"; exon_number "1";
chr9	StringTie	exon	137449599	137449674	1000	-	.	gene_id "MSTRG.202419"; transcript_id "MSTRG.202419.41"; exon_number "2";
chr9	StringTie	exon	137449923	137450025	1000	-	.	gene_id "MSTRG.202419"; transcript_id "MSTRG.202419.41"; exon_number "3";
chr9	StringTie	exon	137450176	137450255	1000	-	.	gene_id "MSTRG.202419"; transcript_id "MSTRG.202419.41"; exon_number "4";
chr9	StringTie	exon	137452365	137452435	1000	-	.	gene_id "MSTRG.202419"; transcript_id "MSTRG.202419.41"; exon_number "5";
chr9	StringTie	exon	137452553	137452586	1000	-	.	gene_id "MSTRG.202419"; transcript_id "MSTRG.202419.41"; exon_number "6";
chr9	StringTie	exon	137452736	137452819	1000	-	.	gene_id "MSTRG.202419"; transcript_id "MSTRG.202419.41"; exon_number "7";
chr9	StringTie	exon	137453056	137453176	1000	-	.	gene_id "MSTRG.202419"; transcript_id "MSTRG.202419.41"; exon_number "8";
chr9	StringTie	exon	137453727	137453820	1000	-	.	gene_id "MSTRG.202419"; transcript_id "MSTRG.202419.41"; exon_number "9";
chr9	StringTie	exon	137454391	137454443	1000	-	.	gene_id "MSTRG.202419"; transcript_id "MSTRG.202419.41"; exon_number "10";
chr9	StringTie	exon	137455239	137455634	1000	-	.	gene_id "MSTRG.202419"; transcript_id "MSTRG.202419.41"; exon_number "11";
chr9	StringTie	exon	137456411	137456486	1000	-	.	gene_id "MSTRG.202419"; transcript_id "MSTRG.202419.41"; exon_number "12";
chr9	StringTie	exon	137457407	137457901	1000	-	.	gene_id "MSTRG.202419"; transcript_id "MSTRG.202419.41"; exon_number "13";
chr9	StringTie	exon	137458488	137458544	1000	-	.	gene_id "MSTRG.202419"; transcript_id "MSTRG.202419.41"; exon_number "14";
chr9	StringTie	exon	137459032	137459160	1000	-	.	gene_id "MSTRG.202419"; transcript_id "MSTRG.202419.41"; exon_number "15";
chr9	StringTie	transcript	137445064	137459188	1000	-	.	gene_id "MSTRG.202419"; transcript_id "MSTRG.202419.42";
chr9	StringTie	exon	137445064	137449491	1000	-	.	gene_id "MSTRG.202419"; transcript_id "MSTRG.202419.42"; exon_number "1";
chr9	StringTie	exon	137449599	137449674	1000	-	.	gene_id "MSTRG.202419"; transcript_id "MSTRG.202419.42"; exon_number "2";
chr9	StringTie	exon	137449923	137450025	1000	-	.	gene_id "MSTRG.202419"; transcript_id "MSTRG.202419.42"; exon_number "3";
chr9	StringTie	exon	137450176	137450255	1000	-	.	gene_id "MSTRG.202419"; transcript_id "MSTRG.202419.42"; exon_number "4";
chr9	StringTie	exon	137452365	137452433	1000	-	.	gene_id "MSTRG.202419"; transcript_id "MSTRG.202419.42"; exon_number "5";
chr9	StringTie	exon	137452553	137452586	1000	-	.	gene_id "MSTRG.202419"; transcript_id "MSTRG.202419.42"; exon_number "6";
chr9	StringTie	exon	137452736	137452819	1000	-	.	gene_id "MSTRG.202419"; transcript_id "MSTRG.202419.42"; exon_number "7";
chr9	StringTie	exon	137453056	137453176	1000	-	.	gene_id "MSTRG.202419"; transcript_id "MSTRG.202419.42"; exon_number "8";
chr9	StringTie	exon	137453731	137453820	1000	-	.	gene_id "MSTRG.202419"; transcript_id "MSTRG.202419.42"; exon_number "9";
chr9	StringTie	exon	137454391	137454443	1000	-	.	gene_id "MSTRG.202419"; transcript_id "MSTRG.202419.42"; exon_number "10";
chr9	StringTie	exon	137456411	137456486	1000	-	.	gene_id "MSTRG.202419"; transcript_id "MSTRG.202419.42"; exon_number "11";
chr9	StringTie	exon	137457407	137457901	1000	-	.	gene_id "MSTRG.202419"; transcript_id "MSTRG.202419.42"; exon_number "12";
chr9	StringTie	exon	137458488	137458544	1000	-	.	gene_id "MSTRG.202419"; transcript_id "MSTRG.202419.42"; exon_number "13";
chr9	StringTie	exon	137459032	137459188	1000	-	.	gene_id "MSTRG.202419"; transcript_id "MSTRG.202419.42"; exon_number "14";
chr9	StringTie	transcript	137445067	137550861	1000	-	.	gene_id "MSTRG.202419"; transcript_id "MSTRG.202419.43";
chr9	StringTie	exon	137445067	137449491	1000	-	.	gene_id "MSTRG.202419"; transcript_id "MSTRG.202419.43"; exon_number "1";
chr9	StringTie	exon	137449599	137449674	1000	-	.	gene_id "MSTRG.202419"; transcript_id "MSTRG.202419.43"; exon_number "2";
chr9	StringTie	exon	137449923	137450025	1000	-	.	gene_id "MSTRG.202419"; transcript_id "MSTRG.202419.43"; exon_number "3";
chr9	StringTie	exon	137450176	137450255	1000	-	.	gene_id "MSTRG.202419"; transcript_id "MSTRG.202419.43"; exon_number "4";
chr9	StringTie	exon	137452365	137452435	1000	-	.	gene_id "MSTRG.202419"; transcript_id "MSTRG.202419.43"; exon_number "5";
chr9	StringTie	exon	137452553	137452586	1000	-	.	gene_id "MSTRG.202419"; transcript_id "MSTRG.202419.43"; exon_number "6";
chr9	StringTie	exon	137452736	137452819	1000	-	.	gene_id "MSTRG.202419"; transcript_id "MSTRG.202419.43"; exon_number "7";
chr9	StringTie	exon	137453056	137453180	1000	-	.	gene_id "MSTRG.202419"; transcript_id "MSTRG.202419.43"; exon_number "8";
chr9	StringTie	exon	137453731	137453820	1000	-	.	gene_id "MSTRG.202419"; transcript_id "MSTRG.202419.43"; exon_number "9";
chr9	StringTie	exon	137454391	137454443	1000	-	.	gene_id "MSTRG.202419"; transcript_id "MSTRG.202419.43"; exon_number "10";
chr9	StringTie	exon	137455239	137455307	1000	-	.	gene_id "MSTRG.202419"; transcript_id "MSTRG.202419.43"; exon_number "11";
chr9	StringTie	exon	137456411	137456486	1000	-	.	gene_id "MSTRG.202419"; transcript_id "MSTRG.202419.43"; exon_number "12";
chr9	StringTie	exon	137457407	137457901	1000	-	.	gene_id "MSTRG.202419"; transcript_id "MSTRG.202419.43"; exon_number "13";
chr9	StringTie	exon	137458488	137458544	1000	-	.	gene_id "MSTRG.202419"; transcript_id "MSTRG.202419.43"; exon_number "14";
chr9	StringTie	exon	137459032	137460476	1000	-	.	gene_id "MSTRG.202419"; transcript_id "MSTRG.202419.43"; exon_number "15";
chr9	StringTie	exon	137460634	137460737	1000	-	.	gene_id "MSTRG.202419"; transcript_id "MSTRG.202419.43"; exon_number "16";
chr9	StringTie	exon	137461536	137461620	1000	-	.	gene_id "MSTRG.202419"; transcript_id "MSTRG.202419.43"; exon_number "17";
chr9	StringTie	exon	137461931	137462041	1000	-	.	gene_id "MSTRG.202419"; transcript_id "MSTRG.202419.43"; exon_number "18";
chr9	StringTie	exon	137462179	137462331	1000	-	.	gene_id "MSTRG.202419"; transcript_id "MSTRG.202419.43"; exon_number "19";
chr9	StringTie	exon	137462685	137462833	1000	-	.	gene_id "MSTRG.202419"; transcript_id "MSTRG.202419.43"; exon_number "20";
chr9	StringTie	exon	137463415	137463531	1000	-	.	gene_id "MSTRG.202419"; transcript_id "MSTRG.202419.43"; exon_number "21";
chr9	StringTie	exon	137464126	137464195	1000	-	.	gene_id "MSTRG.202419"; transcript_id "MSTRG.202419.43"; exon_number "22";
chr9	StringTie	exon	137464340	137464456	1000	-	.	gene_id "MSTRG.202419"; transcript_id "MSTRG.202419.43"; exon_number "23";
chr9	StringTie	exon	137467317	137467473	1000	-	.	gene_id "MSTRG.202419"; transcript_id "MSTRG.202419.43"; exon_number "24";
chr9	StringTie	exon	137478034	137478152	1000	-	.	gene_id "MSTRG.202419"; transcript_id "MSTRG.202419.43"; exon_number "25";
chr9	StringTie	exon	137479056	137479238	1000	-	.	gene_id "MSTRG.202419"; transcript_id "MSTRG.202419.43"; exon_number "26";
chr9	StringTie	exon	137480312	137480480	1000	-	.	gene_id "MSTRG.202419"; transcript_id "MSTRG.202419.43"; exon_number "27";
chr9	StringTie	exon	137480960	137481023	1000	-	.	gene_id "MSTRG.202419"; transcript_id "MSTRG.202419.43"; exon_number "28";
chr9	StringTie	exon	137484587	137484736	1000	-	.	gene_id "MSTRG.202419"; transcript_id "MSTRG.202419.43"; exon_number "29";
chr9	StringTie	exon	137493013	137493082	1000	-	.	gene_id "MSTRG.202419"; transcript_id "MSTRG.202419.43"; exon_number "30";
chr9	StringTie	exon	137495033	137495146	1000	-	.	gene_id "MSTRG.202419"; transcript_id "MSTRG.202419.43"; exon_number "31";
chr9	StringTie	exon	137497187	137497310	1000	-	.	gene_id "MSTRG.202419"; transcript_id "MSTRG.202419.43"; exon_number "32";
chr9	StringTie	exon	137498114	137498245	1000	-	.	gene_id "MSTRG.202419"; transcript_id "MSTRG.202419.43"; exon_number "33";
chr9	StringTie	exon	137500691	137500896	1000	-	.	gene_id "MSTRG.202419"; transcript_id "MSTRG.202419.43"; exon_number "34";
chr9	StringTie	exon	137501650	137501727	1000	-	.	gene_id "MSTRG.202419"; transcript_id "MSTRG.202419.43"; exon_number "35";
chr9	StringTie	exon	137505614	137505760	1000	-	.	gene_id "MSTRG.202419"; transcript_id "MSTRG.202419.43"; exon_number "36";
chr9	StringTie	exon	137505983	137506083	1000	-	.	gene_id "MSTRG.202419"; transcript_id "MSTRG.202419.43"; exon_number "37";
chr9	StringTie	exon	137515379	137515522	1000	-	.	gene_id "MSTRG.202419"; transcript_id "MSTRG.202419.43"; exon_number "38";
chr9	StringTie	exon	137519917	137520043	1000	-	.	gene_id "MSTRG.202419"; transcript_id "MSTRG.202419.43"; exon_number "39";
chr9	StringTie	exon	137521636	137521716	1000	-	.	gene_id "MSTRG.202419"; transcript_id "MSTRG.202419.43"; exon_number "40";
chr9	StringTie	exon	137522729	137522857	1000	-	.	gene_id "MSTRG.202419"; transcript_id "MSTRG.202419.43"; exon_number "41";
chr9	StringTie	exon	137540642	137540722	1000	-	.	gene_id "MSTRG.202419"; transcript_id "MSTRG.202419.43"; exon_number "42";
chr9	StringTie	exon	137542642	137542801	1000	-	.	gene_id "MSTRG.202419"; transcript_id "MSTRG.202419.43"; exon_number "43";
chr9	StringTie	exon	137543432	137543572	1000	-	.	gene_id "MSTRG.202419"; transcript_id "MSTRG.202419.43"; exon_number "44";
chr9	StringTie	exon	137543724	137543815	1000	-	.	gene_id "MSTRG.202419"; transcript_id "MSTRG.202419.43"; exon_number "45";
chr9	StringTie	exon	137546830	137546909	1000	-	.	gene_id "MSTRG.202419"; transcript_id "MSTRG.202419.43"; exon_number "46";
chr9	StringTie	exon	137547309	137547396	1000	-	.	gene_id "MSTRG.202419"; transcript_id "MSTRG.202419.43"; exon_number "47";
chr9	StringTie	exon	137547585	137547659	1000	-	.	gene_id "MSTRG.202419"; transcript_id "MSTRG.202419.43"; exon_number "48";
chr9	StringTie	exon	137550168	137550861	1000	-	.	gene_id "MSTRG.202419"; transcript_id "MSTRG.202419.43"; exon_number "49";
chr9	StringTie	transcript	137445067	137550384	1000	-	.	gene_id "MSTRG.202419"; transcript_id "MSTRG.202419.44";
chr9	StringTie	exon	137445067	137449491	1000	-	.	gene_id "MSTRG.202419"; transcript_id "MSTRG.202419.44"; exon_number "1";
chr9	StringTie	exon	137449599	137449674	1000	-	.	gene_id "MSTRG.202419"; transcript_id "MSTRG.202419.44"; exon_number "2";
chr9	StringTie	exon	137449923	137450025	1000	-	.	gene_id "MSTRG.202419"; transcript_id "MSTRG.202419.44"; exon_number "3";
chr9	StringTie	exon	137450176	137450255	1000	-	.	gene_id "MSTRG.202419"; transcript_id "MSTRG.202419.44"; exon_number "4";
chr9	StringTie	exon	137452365	137452435	1000	-	.	gene_id "MSTRG.202419"; transcript_id "MSTRG.202419.44"; exon_number "5";
chr9	StringTie	exon	137452553	137452586	1000	-	.	gene_id "MSTRG.202419"; transcript_id "MSTRG.202419.44"; exon_number "6";
chr9	StringTie	exon	137452736	137452819	1000	-	.	gene_id "MSTRG.202419"; transcript_id "MSTRG.202419.44"; exon_number "7";
chr9	StringTie	exon	137453056	137453180	1000	-	.	gene_id "MSTRG.202419"; transcript_id "MSTRG.202419.44"; exon_number "8";
chr9	StringTie	exon	137453731	137453820	1000	-	.	gene_id "MSTRG.202419"; transcript_id "MSTRG.202419.44"; exon_number "9";
chr9	StringTie	exon	137454391	137454443	1000	-	.	gene_id "MSTRG.202419"; transcript_id "MSTRG.202419.44"; exon_number "10";
chr9	StringTie	exon	137455239	137455307	1000	-	.	gene_id "MSTRG.202419"; transcript_id "MSTRG.202419.44"; exon_number "11";
chr9	StringTie	exon	137456411	137456486	1000	-	.	gene_id "MSTRG.202419"; transcript_id "MSTRG.202419.44"; exon_number "12";
chr9	StringTie	exon	137457407	137457901	1000	-	.	gene_id "MSTRG.202419"; transcript_id "MSTRG.202419.44"; exon_number "13";
chr9	StringTie	exon	137458488	137458549	1000	-	.	gene_id "MSTRG.202419"; transcript_id "MSTRG.202419.44"; exon_number "14";
chr9	StringTie	exon	137459032	137459130	1000	-	.	gene_id "MSTRG.202419"; transcript_id "MSTRG.202419.44"; exon_number "15";
chr9	StringTie	exon	137459157	137460476	1000	-	.	gene_id "MSTRG.202419"; transcript_id "MSTRG.202419.44"; exon_number "16";
chr9	StringTie	exon	137460634	137460737	1000	-	.	gene_id "MSTRG.202419"; transcript_id "MSTRG.202419.44"; exon_number "17";
chr9	StringTie	exon	137461536	137461620	1000	-	.	gene_id "MSTRG.202419"; transcript_id "MSTRG.202419.44"; exon_number "18";
chr9	StringTie	exon	137461931	137462041	1000	-	.	gene_id "MSTRG.202419"; transcript_id "MSTRG.202419.44"; exon_number "19";
chr9	StringTie	exon	137462179	137462331	1000	-	.	gene_id "MSTRG.202419"; transcript_id "MSTRG.202419.44"; exon_number "20";
chr9	StringTie	exon	137462685	137462833	1000	-	.	gene_id "MSTRG.202419"; transcript_id "MSTRG.202419.44"; exon_number "21";
chr9	StringTie	exon	137463415	137463531	1000	-	.	gene_id "MSTRG.202419"; transcript_id "MSTRG.202419.44"; exon_number "22";
chr9	StringTie	exon	137464126	137464195	1000	-	.	gene_id "MSTRG.202419"; transcript_id "MSTRG.202419.44"; exon_number "23";
chr9	StringTie	exon	137464340	137464456	1000	-	.	gene_id "MSTRG.202419"; transcript_id "MSTRG.202419.44"; exon_number "24";
chr9	StringTie	exon	137467317	137467473	1000	-	.	gene_id "MSTRG.202419"; transcript_id "MSTRG.202419.44"; exon_number "25";
chr9	StringTie	exon	137478034	137478152	1000	-	.	gene_id "MSTRG.202419"; transcript_id "MSTRG.202419.44"; exon_number "26";
chr9	StringTie	exon	137479056	137479238	1000	-	.	gene_id "MSTRG.202419"; transcript_id "MSTRG.202419.44"; exon_number "27";
chr9	StringTie	exon	137480312	137480480	1000	-	.	gene_id "MSTRG.202419"; transcript_id "MSTRG.202419.44"; exon_number "28";
chr9	StringTie	exon	137480960	137481023	1000	-	.	gene_id "MSTRG.202419"; transcript_id "MSTRG.202419.44"; exon_number "29";
chr9	StringTie	exon	137484587	137484736	1000	-	.	gene_id "MSTRG.202419"; transcript_id "MSTRG.202419.44"; exon_number "30";
chr9	StringTie	exon	137493013	137493082	1000	-	.	gene_id "MSTRG.202419"; transcript_id "MSTRG.202419.44"; exon_number "31";
chr9	StringTie	exon	137495033	137495146	1000	-	.	gene_id "MSTRG.202419"; transcript_id "MSTRG.202419.44"; exon_number "32";
chr9	StringTie	exon	137497187	137497310	1000	-	.	gene_id "MSTRG.202419"; transcript_id "MSTRG.202419.44"; exon_number "33";
chr9	StringTie	exon	137498114	137498245	1000	-	.	gene_id "MSTRG.202419"; transcript_id "MSTRG.202419.44"; exon_number "34";
chr9	StringTie	exon	137500691	137500896	1000	-	.	gene_id "MSTRG.202419"; transcript_id "MSTRG.202419.44"; exon_number "35";
chr9	StringTie	exon	137501650	137501727	1000	-	.	gene_id "MSTRG.202419"; transcript_id "MSTRG.202419.44"; exon_number "36";
chr9	StringTie	exon	137505614	137505760	1000	-	.	gene_id "MSTRG.202419"; transcript_id "MSTRG.202419.44"; exon_number "37";
chr9	StringTie	exon	137505983	137506083	1000	-	.	gene_id "MSTRG.202419"; transcript_id "MSTRG.202419.44"; exon_number "38";
chr9	StringTie	exon	137515379	137515519	1000	-	.	gene_id "MSTRG.202419"; transcript_id "MSTRG.202419.44"; exon_number "39";
chr9	StringTie	exon	137519917	137520043	1000	-	.	gene_id "MSTRG.202419"; transcript_id "MSTRG.202419.44"; exon_number "40";
chr9	StringTie	exon	137521636	137521716	1000	-	.	gene_id "MSTRG.202419"; transcript_id "MSTRG.202419.44"; exon_number "41";
chr9	StringTie	exon	137522729	137522857	1000	-	.	gene_id "MSTRG.202419"; transcript_id "MSTRG.202419.44"; exon_number "42";
chr9	StringTie	exon	137540642	137540722	1000	-	.	gene_id "MSTRG.202419"; transcript_id "MSTRG.202419.44"; exon_number "43";
chr9	StringTie	exon	137542642	137542801	1000	-	.	gene_id "MSTRG.202419"; transcript_id "MSTRG.202419.44"; exon_number "44";
chr9	StringTie	exon	137543432	137543572	1000	-	.	gene_id "MSTRG.202419"; transcript_id "MSTRG.202419.44"; exon_number "45";
chr9	StringTie	exon	137543724	137543815	1000	-	.	gene_id "MSTRG.202419"; transcript_id "MSTRG.202419.44"; exon_number "46";
chr9	StringTie	exon	137546830	137546909	1000	-	.	gene_id "MSTRG.202419"; transcript_id "MSTRG.202419.44"; exon_number "47";
chr9	StringTie	exon	137547309	137547396	1000	-	.	gene_id "MSTRG.202419"; transcript_id "MSTRG.202419.44"; exon_number "48";
chr9	StringTie	exon	137550168	137550384	1000	-	.	gene_id "MSTRG.202419"; transcript_id "MSTRG.202419.44"; exon_number "49";
chr9	StringTie	transcript	137445088	137551118	1000	-	.	gene_id "MSTRG.202419"; transcript_id "MSTRG.202419.45";
chr9	StringTie	exon	137445088	137449491	1000	-	.	gene_id "MSTRG.202419"; transcript_id "MSTRG.202419.45"; exon_number "1";
chr9	StringTie	exon	137449599	137449674	1000	-	.	gene_id "MSTRG.202419"; transcript_id "MSTRG.202419.45"; exon_number "2";
chr9	StringTie	exon	137449923	137450025	1000	-	.	gene_id "MSTRG.202419"; transcript_id "MSTRG.202419.45"; exon_number "3";
chr9	StringTie	exon	137450176	137450255	1000	-	.	gene_id "MSTRG.202419"; transcript_id "MSTRG.202419.45"; exon_number "4";
chr9	StringTie	exon	137452365	137452435	1000	-	.	gene_id "MSTRG.202419"; transcript_id "MSTRG.202419.45"; exon_number "5";
chr9	StringTie	exon	137452553	137452586	1000	-	.	gene_id "MSTRG.202419"; transcript_id "MSTRG.202419.45"; exon_number "6";
chr9	StringTie	exon	137452736	137452819	1000	-	.	gene_id "MSTRG.202419"; transcript_id "MSTRG.202419.45"; exon_number "7";
chr9	StringTie	exon	137453056	137453180	1000	-	.	gene_id "MSTRG.202419"; transcript_id "MSTRG.202419.45"; exon_number "8";
chr9	StringTie	exon	137453731	137453820	1000	-	.	gene_id "MSTRG.202419"; transcript_id "MSTRG.202419.45"; exon_number "9";
chr9	StringTie	exon	137454391	137454443	1000	-	.	gene_id "MSTRG.202419"; transcript_id "MSTRG.202419.45"; exon_number "10";
chr9	StringTie	exon	137455239	137455307	1000	-	.	gene_id "MSTRG.202419"; transcript_id "MSTRG.202419.45"; exon_number "11";
chr9	StringTie	exon	137455629	137455634	1000	-	.	gene_id "MSTRG.202419"; transcript_id "MSTRG.202419.45"; exon_number "12";
chr9	StringTie	exon	137456411	137456486	1000	-	.	gene_id "MSTRG.202419"; transcript_id "MSTRG.202419.45"; exon_number "13";
chr9	StringTie	exon	137457407	137457901	1000	-	.	gene_id "MSTRG.202419"; transcript_id "MSTRG.202419.45"; exon_number "14";
chr9	StringTie	exon	137458488	137458549	1000	-	.	gene_id "MSTRG.202419"; transcript_id "MSTRG.202419.45"; exon_number "15";
chr9	StringTie	exon	137459032	137460476	1000	-	.	gene_id "MSTRG.202419"; transcript_id "MSTRG.202419.45"; exon_number "16";
chr9	StringTie	exon	137460634	137460737	1000	-	.	gene_id "MSTRG.202419"; transcript_id "MSTRG.202419.45"; exon_number "17";
chr9	StringTie	exon	137461536	137461620	1000	-	.	gene_id "MSTRG.202419"; transcript_id "MSTRG.202419.45"; exon_number "18";
chr9	StringTie	exon	137461931	137462041	1000	-	.	gene_id "MSTRG.202419"; transcript_id "MSTRG.202419.45"; exon_number "19";
chr9	StringTie	exon	137462179	137462331	1000	-	.	gene_id "MSTRG.202419"; transcript_id "MSTRG.202419.45"; exon_number "20";
chr9	StringTie	exon	137462685	137462833	1000	-	.	gene_id "MSTRG.202419"; transcript_id "MSTRG.202419.45"; exon_number "21";
chr9	StringTie	exon	137463415	137463531	1000	-	.	gene_id "MSTRG.202419"; transcript_id "MSTRG.202419.45"; exon_number "22";
chr9	StringTie	exon	137464126	137464195	1000	-	.	gene_id "MSTRG.202419"; transcript_id "MSTRG.202419.45"; exon_number "23";
chr9	StringTie	exon	137464340	137464456	1000	-	.	gene_id "MSTRG.202419"; transcript_id "MSTRG.202419.45"; exon_number "24";
chr9	StringTie	exon	137467317	137467473	1000	-	.	gene_id "MSTRG.202419"; transcript_id "MSTRG.202419.45"; exon_number "25";
chr9	StringTie	exon	137478034	137478152	1000	-	.	gene_id "MSTRG.202419"; transcript_id "MSTRG.202419.45"; exon_number "26";
chr9	StringTie	exon	137479056	137479238	1000	-	.	gene_id "MSTRG.202419"; transcript_id "MSTRG.202419.45"; exon_number "27";
chr9	StringTie	exon	137480312	137480480	1000	-	.	gene_id "MSTRG.202419"; transcript_id "MSTRG.202419.45"; exon_number "28";
chr9	StringTie	exon	137480960	137481023	1000	-	.	gene_id "MSTRG.202419"; transcript_id "MSTRG.202419.45"; exon_number "29";
chr9	StringTie	exon	137484587	137484736	1000	-	.	gene_id "MSTRG.202419"; transcript_id "MSTRG.202419.45"; exon_number "30";
chr9	StringTie	exon	137493013	137493082	1000	-	.	gene_id "MSTRG.202419"; transcript_id "MSTRG.202419.45"; exon_number "31";
chr9	StringTie	exon	137495033	137495146	1000	-	.	gene_id "MSTRG.202419"; transcript_id "MSTRG.202419.45"; exon_number "32";
chr9	StringTie	exon	137497187	137497310	1000	-	.	gene_id "MSTRG.202419"; transcript_id "MSTRG.202419.45"; exon_number "33";
chr9	StringTie	exon	137498114	137498245	1000	-	.	gene_id "MSTRG.202419"; transcript_id "MSTRG.202419.45"; exon_number "34";
chr9	StringTie	exon	137500691	137500896	1000	-	.	gene_id "MSTRG.202419"; transcript_id "MSTRG.202419.45"; exon_number "35";
chr9	StringTie	exon	137501650	137501727	1000	-	.	gene_id "MSTRG.202419"; transcript_id "MSTRG.202419.45"; exon_number "36";
chr9	StringTie	exon	137505614	137505760	1000	-	.	gene_id "MSTRG.202419"; transcript_id "MSTRG.202419.45"; exon_number "37";
chr9	StringTie	exon	137505983	137506083	1000	-	.	gene_id "MSTRG.202419"; transcript_id "MSTRG.202419.45"; exon_number "38";
chr9	StringTie	exon	137515379	137515522	1000	-	.	gene_id "MSTRG.202419"; transcript_id "MSTRG.202419.45"; exon_number "39";
chr9	StringTie	exon	137519917	137520043	1000	-	.	gene_id "MSTRG.202419"; transcript_id "MSTRG.202419.45"; exon_number "40";
chr9	StringTie	exon	137521636	137521716	1000	-	.	gene_id "MSTRG.202419"; transcript_id "MSTRG.202419.45"; exon_number "41";
chr9	StringTie	exon	137522729	137522857	1000	-	.	gene_id "MSTRG.202419"; transcript_id "MSTRG.202419.45"; exon_number "42";
chr9	StringTie	exon	137540642	137540722	1000	-	.	gene_id "MSTRG.202419"; transcript_id "MSTRG.202419.45"; exon_number "43";
chr9	StringTie	exon	137542642	137542801	1000	-	.	gene_id "MSTRG.202419"; transcript_id "MSTRG.202419.45"; exon_number "44";
chr9	StringTie	exon	137543432	137543572	1000	-	.	gene_id "MSTRG.202419"; transcript_id "MSTRG.202419.45"; exon_number "45";
chr9	StringTie	exon	137543724	137543815	1000	-	.	gene_id "MSTRG.202419"; transcript_id "MSTRG.202419.45"; exon_number "46";
chr9	StringTie	exon	137546830	137546909	1000	-	.	gene_id "MSTRG.202419"; transcript_id "MSTRG.202419.45"; exon_number "47";
chr9	StringTie	exon	137547309	137547396	1000	-	.	gene_id "MSTRG.202419"; transcript_id "MSTRG.202419.45"; exon_number "48";
chr9	StringTie	exon	137547585	137547659	1000	-	.	gene_id "MSTRG.202419"; transcript_id "MSTRG.202419.45"; exon_number "49";
chr9	StringTie	exon	137550168	137551118	1000	-	.	gene_id "MSTRG.202419"; transcript_id "MSTRG.202419.45"; exon_number "50";
chr9	StringTie	transcript	137445088	137459275	1000	-	.	gene_id "MSTRG.202419"; transcript_id "MSTRG.202419.46";
chr9	StringTie	exon	137445088	137449491	1000	-	.	gene_id "MSTRG.202419"; transcript_id "MSTRG.202419.46"; exon_number "1";
chr9	StringTie	exon	137449599	137449674	1000	-	.	gene_id "MSTRG.202419"; transcript_id "MSTRG.202419.46"; exon_number "2";
chr9	StringTie	exon	137449923	137450025	1000	-	.	gene_id "MSTRG.202419"; transcript_id "MSTRG.202419.46"; exon_number "3";
chr9	StringTie	exon	137450176	137450255	1000	-	.	gene_id "MSTRG.202419"; transcript_id "MSTRG.202419.46"; exon_number "4";
chr9	StringTie	exon	137452365	137452435	1000	-	.	gene_id "MSTRG.202419"; transcript_id "MSTRG.202419.46"; exon_number "5";
chr9	StringTie	exon	137452553	137452586	1000	-	.	gene_id "MSTRG.202419"; transcript_id "MSTRG.202419.46"; exon_number "6";
chr9	StringTie	exon	137452736	137452819	1000	-	.	gene_id "MSTRG.202419"; transcript_id "MSTRG.202419.46"; exon_number "7";
chr9	StringTie	exon	137453056	137453180	1000	-	.	gene_id "MSTRG.202419"; transcript_id "MSTRG.202419.46"; exon_number "8";
chr9	StringTie	exon	137453731	137453820	1000	-	.	gene_id "MSTRG.202419"; transcript_id "MSTRG.202419.46"; exon_number "9";
chr9	StringTie	exon	137454391	137454443	1000	-	.	gene_id "MSTRG.202419"; transcript_id "MSTRG.202419.46"; exon_number "10";
chr9	StringTie	exon	137455239	137455307	1000	-	.	gene_id "MSTRG.202419"; transcript_id "MSTRG.202419.46"; exon_number "11";
chr9	StringTie	exon	137455629	137455634	1000	-	.	gene_id "MSTRG.202419"; transcript_id "MSTRG.202419.46"; exon_number "12";
chr9	StringTie	exon	137456411	137456486	1000	-	.	gene_id "MSTRG.202419"; transcript_id "MSTRG.202419.46"; exon_number "13";
chr9	StringTie	exon	137457407	137457901	1000	-	.	gene_id "MSTRG.202419"; transcript_id "MSTRG.202419.46"; exon_number "14";
chr9	StringTie	exon	137458488	137458544	1000	-	.	gene_id "MSTRG.202419"; transcript_id "MSTRG.202419.46"; exon_number "15";
chr9	StringTie	exon	137459032	137459275	1000	-	.	gene_id "MSTRG.202419"; transcript_id "MSTRG.202419.46"; exon_number "16";
chr9	StringTie	transcript	137445091	137459199	1000	-	.	gene_id "MSTRG.202419"; transcript_id "MSTRG.202419.47";
chr9	StringTie	exon	137445091	137449491	1000	-	.	gene_id "MSTRG.202419"; transcript_id "MSTRG.202419.47"; exon_number "1";
chr9	StringTie	exon	137449599	137449674	1000	-	.	gene_id "MSTRG.202419"; transcript_id "MSTRG.202419.47"; exon_number "2";
chr9	StringTie	exon	137449923	137450025	1000	-	.	gene_id "MSTRG.202419"; transcript_id "MSTRG.202419.47"; exon_number "3";
chr9	StringTie	exon	137450176	137450255	1000	-	.	gene_id "MSTRG.202419"; transcript_id "MSTRG.202419.47"; exon_number "4";
chr9	StringTie	exon	137452365	137452435	1000	-	.	gene_id "MSTRG.202419"; transcript_id "MSTRG.202419.47"; exon_number "5";
chr9	StringTie	exon	137452553	137452586	1000	-	.	gene_id "MSTRG.202419"; transcript_id "MSTRG.202419.47"; exon_number "6";
chr9	StringTie	exon	137452736	137452819	1000	-	.	gene_id "MSTRG.202419"; transcript_id "MSTRG.202419.47"; exon_number "7";
chr9	StringTie	exon	137453056	137453176	1000	-	.	gene_id "MSTRG.202419"; transcript_id "MSTRG.202419.47"; exon_number "8";
chr9	StringTie	exon	137453727	137453820	1000	-	.	gene_id "MSTRG.202419"; transcript_id "MSTRG.202419.47"; exon_number "9";
chr9	StringTie	exon	137454391	137454443	1000	-	.	gene_id "MSTRG.202419"; transcript_id "MSTRG.202419.47"; exon_number "10";
chr9	StringTie	exon	137455629	137455634	1000	-	.	gene_id "MSTRG.202419"; transcript_id "MSTRG.202419.47"; exon_number "11";
chr9	StringTie	exon	137456411	137456486	1000	-	.	gene_id "MSTRG.202419"; transcript_id "MSTRG.202419.47"; exon_number "12";
chr9	StringTie	exon	137457407	137457901	1000	-	.	gene_id "MSTRG.202419"; transcript_id "MSTRG.202419.47"; exon_number "13";
chr9	StringTie	exon	137458488	137458549	1000	-	.	gene_id "MSTRG.202419"; transcript_id "MSTRG.202419.47"; exon_number "14";
chr9	StringTie	exon	137459032	137459199	1000	-	.	gene_id "MSTRG.202419"; transcript_id "MSTRG.202419.47"; exon_number "15";
chr9	StringTie	transcript	137445091	137459170	1000	-	.	gene_id "MSTRG.202419"; transcript_id "MSTRG.202419.48";
chr9	StringTie	exon	137445091	137449483	1000	-	.	gene_id "MSTRG.202419"; transcript_id "MSTRG.202419.48"; exon_number "1";
chr9	StringTie	exon	137449599	137449674	1000	-	.	gene_id "MSTRG.202419"; transcript_id "MSTRG.202419.48"; exon_number "2";
chr9	StringTie	exon	137449923	137450025	1000	-	.	gene_id "MSTRG.202419"; transcript_id "MSTRG.202419.48"; exon_number "3";
chr9	StringTie	exon	137450176	137450255	1000	-	.	gene_id "MSTRG.202419"; transcript_id "MSTRG.202419.48"; exon_number "4";
chr9	StringTie	exon	137452365	137452435	1000	-	.	gene_id "MSTRG.202419"; transcript_id "MSTRG.202419.48"; exon_number "5";
chr9	StringTie	exon	137452553	137452586	1000	-	.	gene_id "MSTRG.202419"; transcript_id "MSTRG.202419.48"; exon_number "6";
chr9	StringTie	exon	137452736	137452819	1000	-	.	gene_id "MSTRG.202419"; transcript_id "MSTRG.202419.48"; exon_number "7";
chr9	StringTie	exon	137453056	137453180	1000	-	.	gene_id "MSTRG.202419"; transcript_id "MSTRG.202419.48"; exon_number "8";
chr9	StringTie	exon	137453731	137453820	1000	-	.	gene_id "MSTRG.202419"; transcript_id "MSTRG.202419.48"; exon_number "9";
chr9	StringTie	exon	137454391	137454443	1000	-	.	gene_id "MSTRG.202419"; transcript_id "MSTRG.202419.48"; exon_number "10";
chr9	StringTie	exon	137455629	137455634	1000	-	.	gene_id "MSTRG.202419"; transcript_id "MSTRG.202419.48"; exon_number "11";
chr9	StringTie	exon	137456411	137456486	1000	-	.	gene_id "MSTRG.202419"; transcript_id "MSTRG.202419.48"; exon_number "12";
chr9	StringTie	exon	137457407	137457901	1000	-	.	gene_id "MSTRG.202419"; transcript_id "MSTRG.202419.48"; exon_number "13";
chr9	StringTie	exon	137458488	137458544	1000	-	.	gene_id "MSTRG.202419"; transcript_id "MSTRG.202419.48"; exon_number "14";
chr9	StringTie	exon	137459032	137459170	1000	-	.	gene_id "MSTRG.202419"; transcript_id "MSTRG.202419.48"; exon_number "15";
chr9	StringTie	transcript	137445094	137459154	1000	-	.	gene_id "MSTRG.202419"; transcript_id "MSTRG.202419.49";
chr9	StringTie	exon	137445094	137449491	1000	-	.	gene_id "MSTRG.202419"; transcript_id "MSTRG.202419.49"; exon_number "1";
chr9	StringTie	exon	137449599	137449674	1000	-	.	gene_id "MSTRG.202419"; transcript_id "MSTRG.202419.49"; exon_number "2";
chr9	StringTie	exon	137449923	137450025	1000	-	.	gene_id "MSTRG.202419"; transcript_id "MSTRG.202419.49"; exon_number "3";
chr9	StringTie	exon	137450176	137450255	1000	-	.	gene_id "MSTRG.202419"; transcript_id "MSTRG.202419.49"; exon_number "4";
chr9	StringTie	exon	137452365	137452435	1000	-	.	gene_id "MSTRG.202419"; transcript_id "MSTRG.202419.49"; exon_number "5";
chr9	StringTie	exon	137452553	137452586	1000	-	.	gene_id "MSTRG.202419"; transcript_id "MSTRG.202419.49"; exon_number "6";
chr9	StringTie	exon	137452736	137452819	1000	-	.	gene_id "MSTRG.202419"; transcript_id "MSTRG.202419.49"; exon_number "7";
chr9	StringTie	exon	137453056	137453180	1000	-	.	gene_id "MSTRG.202419"; transcript_id "MSTRG.202419.49"; exon_number "8";
chr9	StringTie	exon	137453731	137453820	1000	-	.	gene_id "MSTRG.202419"; transcript_id "MSTRG.202419.49"; exon_number "9";
chr9	StringTie	exon	137454391	137454443	1000	-	.	gene_id "MSTRG.202419"; transcript_id "MSTRG.202419.49"; exon_number "10";
chr9	StringTie	exon	137456411	137456486	1000	-	.	gene_id "MSTRG.202419"; transcript_id "MSTRG.202419.49"; exon_number "11";
chr9	StringTie	exon	137457400	137457901	1000	-	.	gene_id "MSTRG.202419"; transcript_id "MSTRG.202419.49"; exon_number "12";
chr9	StringTie	exon	137458488	137458544	1000	-	.	gene_id "MSTRG.202419"; transcript_id "MSTRG.202419.49"; exon_number "13";
chr9	StringTie	exon	137459032	137459154	1000	-	.	gene_id "MSTRG.202419"; transcript_id "MSTRG.202419.49"; exon_number "14";
chr9	StringTie	transcript	137444737	137506323	1000	-	.	gene_id "MSTRG.202419"; transcript_id "MSTRG.202419.5";
chr9	StringTie	exon	137444737	137449491	1000	-	.	gene_id "MSTRG.202419"; transcript_id "MSTRG.202419.5"; exon_number "1";
chr9	StringTie	exon	137449599	137449674	1000	-	.	gene_id "MSTRG.202419"; transcript_id "MSTRG.202419.5"; exon_number "2";
chr9	StringTie	exon	137449923	137450025	1000	-	.	gene_id "MSTRG.202419"; transcript_id "MSTRG.202419.5"; exon_number "3";
chr9	StringTie	exon	137450176	137450255	1000	-	.	gene_id "MSTRG.202419"; transcript_id "MSTRG.202419.5"; exon_number "4";
chr9	StringTie	exon	137452365	137452435	1000	-	.	gene_id "MSTRG.202419"; transcript_id "MSTRG.202419.5"; exon_number "5";
chr9	StringTie	exon	137452553	137452586	1000	-	.	gene_id "MSTRG.202419"; transcript_id "MSTRG.202419.5"; exon_number "6";
chr9	StringTie	exon	137452736	137452819	1000	-	.	gene_id "MSTRG.202419"; transcript_id "MSTRG.202419.5"; exon_number "7";
chr9	StringTie	exon	137453056	137453180	1000	-	.	gene_id "MSTRG.202419"; transcript_id "MSTRG.202419.5"; exon_number "8";
chr9	StringTie	exon	137453731	137453820	1000	-	.	gene_id "MSTRG.202419"; transcript_id "MSTRG.202419.5"; exon_number "9";
chr9	StringTie	exon	137454391	137454443	1000	-	.	gene_id "MSTRG.202419"; transcript_id "MSTRG.202419.5"; exon_number "10";
chr9	StringTie	exon	137455239	137455307	1000	-	.	gene_id "MSTRG.202419"; transcript_id "MSTRG.202419.5"; exon_number "11";
chr9	StringTie	exon	137456411	137456486	1000	-	.	gene_id "MSTRG.202419"; transcript_id "MSTRG.202419.5"; exon_number "12";
chr9	StringTie	exon	137457407	137457901	1000	-	.	gene_id "MSTRG.202419"; transcript_id "MSTRG.202419.5"; exon_number "13";
chr9	StringTie	exon	137458488	137458549	1000	-	.	gene_id "MSTRG.202419"; transcript_id "MSTRG.202419.5"; exon_number "14";
chr9	StringTie	exon	137459032	137459607	1000	-	.	gene_id "MSTRG.202419"; transcript_id "MSTRG.202419.5"; exon_number "15";
chr9	StringTie	exon	137459968	137460476	1000	-	.	gene_id "MSTRG.202419"; transcript_id "MSTRG.202419.5"; exon_number "16";
chr9	StringTie	exon	137460634	137460737	1000	-	.	gene_id "MSTRG.202419"; transcript_id "MSTRG.202419.5"; exon_number "17";
chr9	StringTie	exon	137461536	137461620	1000	-	.	gene_id "MSTRG.202419"; transcript_id "MSTRG.202419.5"; exon_number "18";
chr9	StringTie	exon	137461931	137462041	1000	-	.	gene_id "MSTRG.202419"; transcript_id "MSTRG.202419.5"; exon_number "19";
chr9	StringTie	exon	137462179	137462331	1000	-	.	gene_id "MSTRG.202419"; transcript_id "MSTRG.202419.5"; exon_number "20";
chr9	StringTie	exon	137462685	137462833	1000	-	.	gene_id "MSTRG.202419"; transcript_id "MSTRG.202419.5"; exon_number "21";
chr9	StringTie	exon	137463415	137463531	1000	-	.	gene_id "MSTRG.202419"; transcript_id "MSTRG.202419.5"; exon_number "22";
chr9	StringTie	exon	137464126	137464195	1000	-	.	gene_id "MSTRG.202419"; transcript_id "MSTRG.202419.5"; exon_number "23";
chr9	StringTie	exon	137464340	137464456	1000	-	.	gene_id "MSTRG.202419"; transcript_id "MSTRG.202419.5"; exon_number "24";
chr9	StringTie	exon	137467317	137467473	1000	-	.	gene_id "MSTRG.202419"; transcript_id "MSTRG.202419.5"; exon_number "25";
chr9	StringTie	exon	137478034	137478152	1000	-	.	gene_id "MSTRG.202419"; transcript_id "MSTRG.202419.5"; exon_number "26";
chr9	StringTie	exon	137479056	137479238	1000	-	.	gene_id "MSTRG.202419"; transcript_id "MSTRG.202419.5"; exon_number "27";
chr9	StringTie	exon	137480312	137480480	1000	-	.	gene_id "MSTRG.202419"; transcript_id "MSTRG.202419.5"; exon_number "28";
chr9	StringTie	exon	137480960	137481023	1000	-	.	gene_id "MSTRG.202419"; transcript_id "MSTRG.202419.5"; exon_number "29";
chr9	StringTie	exon	137484587	137484736	1000	-	.	gene_id "MSTRG.202419"; transcript_id "MSTRG.202419.5"; exon_number "30";
chr9	StringTie	exon	137493013	137493082	1000	-	.	gene_id "MSTRG.202419"; transcript_id "MSTRG.202419.5"; exon_number "31";
chr9	StringTie	exon	137495033	137495146	1000	-	.	gene_id "MSTRG.202419"; transcript_id "MSTRG.202419.5"; exon_number "32";
chr9	StringTie	exon	137497187	137497310	1000	-	.	gene_id "MSTRG.202419"; transcript_id "MSTRG.202419.5"; exon_number "33";
chr9	StringTie	exon	137498114	137498245	1000	-	.	gene_id "MSTRG.202419"; transcript_id "MSTRG.202419.5"; exon_number "34";
chr9	StringTie	exon	137500691	137500896	1000	-	.	gene_id "MSTRG.202419"; transcript_id "MSTRG.202419.5"; exon_number "35";
chr9	StringTie	exon	137501650	137501727	1000	-	.	gene_id "MSTRG.202419"; transcript_id "MSTRG.202419.5"; exon_number "36";
chr9	StringTie	exon	137505614	137505760	1000	-	.	gene_id "MSTRG.202419"; transcript_id "MSTRG.202419.5"; exon_number "37";
chr9	StringTie	exon	137505983	137506083	1000	-	.	gene_id "MSTRG.202419"; transcript_id "MSTRG.202419.5"; exon_number "38";
chr9	StringTie	exon	137506272	137506323	1000	-	.	gene_id "MSTRG.202419"; transcript_id "MSTRG.202419.5"; exon_number "39";
chr9	StringTie	transcript	137445096	137459271	1000	-	.	gene_id "MSTRG.202419"; transcript_id "MSTRG.202419.50";
chr9	StringTie	exon	137445096	137449483	1000	-	.	gene_id "MSTRG.202419"; transcript_id "MSTRG.202419.50"; exon_number "1";
chr9	StringTie	exon	137449599	137449674	1000	-	.	gene_id "MSTRG.202419"; transcript_id "MSTRG.202419.50"; exon_number "2";
chr9	StringTie	exon	137449923	137450025	1000	-	.	gene_id "MSTRG.202419"; transcript_id "MSTRG.202419.50"; exon_number "3";
chr9	StringTie	exon	137450176	137450255	1000	-	.	gene_id "MSTRG.202419"; transcript_id "MSTRG.202419.50"; exon_number "4";
chr9	StringTie	exon	137452365	137452435	1000	-	.	gene_id "MSTRG.202419"; transcript_id "MSTRG.202419.50"; exon_number "5";
chr9	StringTie	exon	137452553	137452586	1000	-	.	gene_id "MSTRG.202419"; transcript_id "MSTRG.202419.50"; exon_number "6";
chr9	StringTie	exon	137452736	137452819	1000	-	.	gene_id "MSTRG.202419"; transcript_id "MSTRG.202419.50"; exon_number "7";
chr9	StringTie	exon	137453056	137453180	1000	-	.	gene_id "MSTRG.202419"; transcript_id "MSTRG.202419.50"; exon_number "8";
chr9	StringTie	exon	137453731	137453820	1000	-	.	gene_id "MSTRG.202419"; transcript_id "MSTRG.202419.50"; exon_number "9";
chr9	StringTie	exon	137454391	137454443	1000	-	.	gene_id "MSTRG.202419"; transcript_id "MSTRG.202419.50"; exon_number "10";
chr9	StringTie	exon	137456411	137456486	1000	-	.	gene_id "MSTRG.202419"; transcript_id "MSTRG.202419.50"; exon_number "11";
chr9	StringTie	exon	137457407	137457901	1000	-	.	gene_id "MSTRG.202419"; transcript_id "MSTRG.202419.50"; exon_number "12";
chr9	StringTie	exon	137458488	137458544	1000	-	.	gene_id "MSTRG.202419"; transcript_id "MSTRG.202419.50"; exon_number "13";
chr9	StringTie	exon	137459032	137459271	1000	-	.	gene_id "MSTRG.202419"; transcript_id "MSTRG.202419.50"; exon_number "14";
chr9	StringTie	transcript	137445096	137459159	1000	-	.	gene_id "MSTRG.202419"; transcript_id "MSTRG.202419.51";
chr9	StringTie	exon	137445096	137449491	1000	-	.	gene_id "MSTRG.202419"; transcript_id "MSTRG.202419.51"; exon_number "1";
chr9	StringTie	exon	137449599	137449674	1000	-	.	gene_id "MSTRG.202419"; transcript_id "MSTRG.202419.51"; exon_number "2";
chr9	StringTie	exon	137449923	137450025	1000	-	.	gene_id "MSTRG.202419"; transcript_id "MSTRG.202419.51"; exon_number "3";
chr9	StringTie	exon	137450176	137450255	1000	-	.	gene_id "MSTRG.202419"; transcript_id "MSTRG.202419.51"; exon_number "4";
chr9	StringTie	exon	137452365	137452433	1000	-	.	gene_id "MSTRG.202419"; transcript_id "MSTRG.202419.51"; exon_number "5";
chr9	StringTie	exon	137452553	137452586	1000	-	.	gene_id "MSTRG.202419"; transcript_id "MSTRG.202419.51"; exon_number "6";
chr9	StringTie	exon	137452736	137452819	1000	-	.	gene_id "MSTRG.202419"; transcript_id "MSTRG.202419.51"; exon_number "7";
chr9	StringTie	exon	137453056	137453179	1000	-	.	gene_id "MSTRG.202419"; transcript_id "MSTRG.202419.51"; exon_number "8";
chr9	StringTie	exon	137453731	137453820	1000	-	.	gene_id "MSTRG.202419"; transcript_id "MSTRG.202419.51"; exon_number "9";
chr9	StringTie	exon	137454391	137454443	1000	-	.	gene_id "MSTRG.202419"; transcript_id "MSTRG.202419.51"; exon_number "10";
chr9	StringTie	exon	137456411	137456486	1000	-	.	gene_id "MSTRG.202419"; transcript_id "MSTRG.202419.51"; exon_number "11";
chr9	StringTie	exon	137457407	137457901	1000	-	.	gene_id "MSTRG.202419"; transcript_id "MSTRG.202419.51"; exon_number "12";
chr9	StringTie	exon	137458488	137458549	1000	-	.	gene_id "MSTRG.202419"; transcript_id "MSTRG.202419.51"; exon_number "13";
chr9	StringTie	exon	137459032	137459159	1000	-	.	gene_id "MSTRG.202419"; transcript_id "MSTRG.202419.51"; exon_number "14";
chr9	StringTie	transcript	137445101	137459139	1000	-	.	gene_id "MSTRG.202419"; transcript_id "MSTRG.202419.52";
chr9	StringTie	exon	137445101	137449491	1000	-	.	gene_id "MSTRG.202419"; transcript_id "MSTRG.202419.52"; exon_number "1";
chr9	StringTie	exon	137449599	137449674	1000	-	.	gene_id "MSTRG.202419"; transcript_id "MSTRG.202419.52"; exon_number "2";
chr9	StringTie	exon	137449923	137450025	1000	-	.	gene_id "MSTRG.202419"; transcript_id "MSTRG.202419.52"; exon_number "3";
chr9	StringTie	exon	137450176	137450255	1000	-	.	gene_id "MSTRG.202419"; transcript_id "MSTRG.202419.52"; exon_number "4";
chr9	StringTie	exon	137452365	137452433	1000	-	.	gene_id "MSTRG.202419"; transcript_id "MSTRG.202419.52"; exon_number "5";
chr9	StringTie	exon	137452553	137452586	1000	-	.	gene_id "MSTRG.202419"; transcript_id "MSTRG.202419.52"; exon_number "6";
chr9	StringTie	exon	137452736	137452819	1000	-	.	gene_id "MSTRG.202419"; transcript_id "MSTRG.202419.52"; exon_number "7";
chr9	StringTie	exon	137453056	137453176	1000	-	.	gene_id "MSTRG.202419"; transcript_id "MSTRG.202419.52"; exon_number "8";
chr9	StringTie	exon	137453727	137453820	1000	-	.	gene_id "MSTRG.202419"; transcript_id "MSTRG.202419.52"; exon_number "9";
chr9	StringTie	exon	137454391	137454443	1000	-	.	gene_id "MSTRG.202419"; transcript_id "MSTRG.202419.52"; exon_number "10";
chr9	StringTie	exon	137456411	137456486	1000	-	.	gene_id "MSTRG.202419"; transcript_id "MSTRG.202419.52"; exon_number "11";
chr9	StringTie	exon	137457407	137457901	1000	-	.	gene_id "MSTRG.202419"; transcript_id "MSTRG.202419.52"; exon_number "12";
chr9	StringTie	exon	137458488	137458544	1000	-	.	gene_id "MSTRG.202419"; transcript_id "MSTRG.202419.52"; exon_number "13";
chr9	StringTie	exon	137459032	137459139	1000	-	.	gene_id "MSTRG.202419"; transcript_id "MSTRG.202419.52"; exon_number "14";
chr9	StringTie	transcript	137445110	137459269	1000	-	.	gene_id "MSTRG.202419"; transcript_id "MSTRG.202419.53";
chr9	StringTie	exon	137445110	137449491	1000	-	.	gene_id "MSTRG.202419"; transcript_id "MSTRG.202419.53"; exon_number "1";
chr9	StringTie	exon	137449599	137449674	1000	-	.	gene_id "MSTRG.202419"; transcript_id "MSTRG.202419.53"; exon_number "2";
chr9	StringTie	exon	137449923	137450025	1000	-	.	gene_id "MSTRG.202419"; transcript_id "MSTRG.202419.53"; exon_number "3";
chr9	StringTie	exon	137450176	137450255	1000	-	.	gene_id "MSTRG.202419"; transcript_id "MSTRG.202419.53"; exon_number "4";
chr9	StringTie	exon	137452365	137452435	1000	-	.	gene_id "MSTRG.202419"; transcript_id "MSTRG.202419.53"; exon_number "5";
chr9	StringTie	exon	137452553	137452586	1000	-	.	gene_id "MSTRG.202419"; transcript_id "MSTRG.202419.53"; exon_number "6";
chr9	StringTie	exon	137452736	137452819	1000	-	.	gene_id "MSTRG.202419"; transcript_id "MSTRG.202419.53"; exon_number "7";
chr9	StringTie	exon	137453056	137453176	1000	-	.	gene_id "MSTRG.202419"; transcript_id "MSTRG.202419.53"; exon_number "8";
chr9	StringTie	exon	137453727	137453820	1000	-	.	gene_id "MSTRG.202419"; transcript_id "MSTRG.202419.53"; exon_number "9";
chr9	StringTie	exon	137454391	137454443	1000	-	.	gene_id "MSTRG.202419"; transcript_id "MSTRG.202419.53"; exon_number "10";
chr9	StringTie	exon	137456411	137456486	1000	-	.	gene_id "MSTRG.202419"; transcript_id "MSTRG.202419.53"; exon_number "11";
chr9	StringTie	exon	137457407	137457901	1000	-	.	gene_id "MSTRG.202419"; transcript_id "MSTRG.202419.53"; exon_number "12";
chr9	StringTie	exon	137458488	137458544	1000	-	.	gene_id "MSTRG.202419"; transcript_id "MSTRG.202419.53"; exon_number "13";
chr9	StringTie	exon	137459032	137459269	1000	-	.	gene_id "MSTRG.202419"; transcript_id "MSTRG.202419.53"; exon_number "14";
chr9	StringTie	transcript	137445112	137459193	1000	-	.	gene_id "MSTRG.202419"; transcript_id "MSTRG.202419.54";
chr9	StringTie	exon	137445112	137449483	1000	-	.	gene_id "MSTRG.202419"; transcript_id "MSTRG.202419.54"; exon_number "1";
chr9	StringTie	exon	137449599	137449674	1000	-	.	gene_id "MSTRG.202419"; transcript_id "MSTRG.202419.54"; exon_number "2";
chr9	StringTie	exon	137449923	137450024	1000	-	.	gene_id "MSTRG.202419"; transcript_id "MSTRG.202419.54"; exon_number "3";
chr9	StringTie	exon	137450177	137450255	1000	-	.	gene_id "MSTRG.202419"; transcript_id "MSTRG.202419.54"; exon_number "4";
chr9	StringTie	exon	137452365	137452435	1000	-	.	gene_id "MSTRG.202419"; transcript_id "MSTRG.202419.54"; exon_number "5";
chr9	StringTie	exon	137452553	137452586	1000	-	.	gene_id "MSTRG.202419"; transcript_id "MSTRG.202419.54"; exon_number "6";
chr9	StringTie	exon	137452736	137452819	1000	-	.	gene_id "MSTRG.202419"; transcript_id "MSTRG.202419.54"; exon_number "7";
chr9	StringTie	exon	137453056	137453180	1000	-	.	gene_id "MSTRG.202419"; transcript_id "MSTRG.202419.54"; exon_number "8";
chr9	StringTie	exon	137453731	137453820	1000	-	.	gene_id "MSTRG.202419"; transcript_id "MSTRG.202419.54"; exon_number "9";
chr9	StringTie	exon	137454391	137456486	1000	-	.	gene_id "MSTRG.202419"; transcript_id "MSTRG.202419.54"; exon_number "10";
chr9	StringTie	exon	137457407	137457901	1000	-	.	gene_id "MSTRG.202419"; transcript_id "MSTRG.202419.54"; exon_number "11";
chr9	StringTie	exon	137458488	137458549	1000	-	.	gene_id "MSTRG.202419"; transcript_id "MSTRG.202419.54"; exon_number "12";
chr9	StringTie	exon	137459032	137459193	1000	-	.	gene_id "MSTRG.202419"; transcript_id "MSTRG.202419.54"; exon_number "13";
chr9	StringTie	transcript	137445112	137459166	1000	-	.	gene_id "MSTRG.202419"; transcript_id "MSTRG.202419.55";
chr9	StringTie	exon	137445112	137449491	1000	-	.	gene_id "MSTRG.202419"; transcript_id "MSTRG.202419.55"; exon_number "1";
chr9	StringTie	exon	137449599	137449674	1000	-	.	gene_id "MSTRG.202419"; transcript_id "MSTRG.202419.55"; exon_number "2";
chr9	StringTie	exon	137449923	137450025	1000	-	.	gene_id "MSTRG.202419"; transcript_id "MSTRG.202419.55"; exon_number "3";
chr9	StringTie	exon	137450176	137450255	1000	-	.	gene_id "MSTRG.202419"; transcript_id "MSTRG.202419.55"; exon_number "4";
chr9	StringTie	exon	137452365	137452435	1000	-	.	gene_id "MSTRG.202419"; transcript_id "MSTRG.202419.55"; exon_number "5";
chr9	StringTie	exon	137452736	137452819	1000	-	.	gene_id "MSTRG.202419"; transcript_id "MSTRG.202419.55"; exon_number "6";
chr9	StringTie	exon	137453056	137453180	1000	-	.	gene_id "MSTRG.202419"; transcript_id "MSTRG.202419.55"; exon_number "7";
chr9	StringTie	exon	137453731	137453820	1000	-	.	gene_id "MSTRG.202419"; transcript_id "MSTRG.202419.55"; exon_number "8";
chr9	StringTie	exon	137454391	137454443	1000	-	.	gene_id "MSTRG.202419"; transcript_id "MSTRG.202419.55"; exon_number "9";
chr9	StringTie	exon	137456411	137456486	1000	-	.	gene_id "MSTRG.202419"; transcript_id "MSTRG.202419.55"; exon_number "10";
chr9	StringTie	exon	137457407	137457901	1000	-	.	gene_id "MSTRG.202419"; transcript_id "MSTRG.202419.55"; exon_number "11";
chr9	StringTie	exon	137458488	137458544	1000	-	.	gene_id "MSTRG.202419"; transcript_id "MSTRG.202419.55"; exon_number "12";
chr9	StringTie	exon	137459032	137459166	1000	-	.	gene_id "MSTRG.202419"; transcript_id "MSTRG.202419.55"; exon_number "13";
chr9	StringTie	transcript	137445118	137459133	1000	-	.	gene_id "MSTRG.202419"; transcript_id "MSTRG.202419.56";
chr9	StringTie	exon	137445118	137448359	1000	-	.	gene_id "MSTRG.202419"; transcript_id "MSTRG.202419.56"; exon_number "1";
chr9	StringTie	exon	137448484	137449483	1000	-	.	gene_id "MSTRG.202419"; transcript_id "MSTRG.202419.56"; exon_number "2";
chr9	StringTie	exon	137449599	137449674	1000	-	.	gene_id "MSTRG.202419"; transcript_id "MSTRG.202419.56"; exon_number "3";
chr9	StringTie	exon	137449923	137450025	1000	-	.	gene_id "MSTRG.202419"; transcript_id "MSTRG.202419.56"; exon_number "4";
chr9	StringTie	exon	137450176	137450255	1000	-	.	gene_id "MSTRG.202419"; transcript_id "MSTRG.202419.56"; exon_number "5";
chr9	StringTie	exon	137452365	137452435	1000	-	.	gene_id "MSTRG.202419"; transcript_id "MSTRG.202419.56"; exon_number "6";
chr9	StringTie	exon	137452553	137452586	1000	-	.	gene_id "MSTRG.202419"; transcript_id "MSTRG.202419.56"; exon_number "7";
chr9	StringTie	exon	137452736	137452819	1000	-	.	gene_id "MSTRG.202419"; transcript_id "MSTRG.202419.56"; exon_number "8";
chr9	StringTie	exon	137453056	137453180	1000	-	.	gene_id "MSTRG.202419"; transcript_id "MSTRG.202419.56"; exon_number "9";
chr9	StringTie	exon	137453731	137453820	1000	-	.	gene_id "MSTRG.202419"; transcript_id "MSTRG.202419.56"; exon_number "10";
chr9	StringTie	exon	137454391	137454443	1000	-	.	gene_id "MSTRG.202419"; transcript_id "MSTRG.202419.56"; exon_number "11";
chr9	StringTie	exon	137456411	137456486	1000	-	.	gene_id "MSTRG.202419"; transcript_id "MSTRG.202419.56"; exon_number "12";
chr9	StringTie	exon	137457407	137457901	1000	-	.	gene_id "MSTRG.202419"; transcript_id "MSTRG.202419.56"; exon_number "13";
chr9	StringTie	exon	137458488	137458549	1000	-	.	gene_id "MSTRG.202419"; transcript_id "MSTRG.202419.56"; exon_number "14";
chr9	StringTie	exon	137459032	137459133	1000	-	.	gene_id "MSTRG.202419"; transcript_id "MSTRG.202419.56"; exon_number "15";
chr9	StringTie	transcript	137445122	137459141	1000	-	.	gene_id "MSTRG.202419"; transcript_id "MSTRG.202419.57";
chr9	StringTie	exon	137445122	137449491	1000	-	.	gene_id "MSTRG.202419"; transcript_id "MSTRG.202419.57"; exon_number "1";
chr9	StringTie	exon	137449599	137449674	1000	-	.	gene_id "MSTRG.202419"; transcript_id "MSTRG.202419.57"; exon_number "2";
chr9	StringTie	exon	137449923	137450025	1000	-	.	gene_id "MSTRG.202419"; transcript_id "MSTRG.202419.57"; exon_number "3";
chr9	StringTie	exon	137450176	137450255	1000	-	.	gene_id "MSTRG.202419"; transcript_id "MSTRG.202419.57"; exon_number "4";
chr9	StringTie	exon	137452365	137452426	1000	-	.	gene_id "MSTRG.202419"; transcript_id "MSTRG.202419.57"; exon_number "5";
chr9	StringTie	exon	137452553	137452586	1000	-	.	gene_id "MSTRG.202419"; transcript_id "MSTRG.202419.57"; exon_number "6";
chr9	StringTie	exon	137452736	137452819	1000	-	.	gene_id "MSTRG.202419"; transcript_id "MSTRG.202419.57"; exon_number "7";
chr9	StringTie	exon	137453056	137453180	1000	-	.	gene_id "MSTRG.202419"; transcript_id "MSTRG.202419.57"; exon_number "8";
chr9	StringTie	exon	137453731	137453820	1000	-	.	gene_id "MSTRG.202419"; transcript_id "MSTRG.202419.57"; exon_number "9";
chr9	StringTie	exon	137454391	137454443	1000	-	.	gene_id "MSTRG.202419"; transcript_id "MSTRG.202419.57"; exon_number "10";
chr9	StringTie	exon	137456411	137456486	1000	-	.	gene_id "MSTRG.202419"; transcript_id "MSTRG.202419.57"; exon_number "11";
chr9	StringTie	exon	137457407	137457901	1000	-	.	gene_id "MSTRG.202419"; transcript_id "MSTRG.202419.57"; exon_number "12";
chr9	StringTie	exon	137458488	137458549	1000	-	.	gene_id "MSTRG.202419"; transcript_id "MSTRG.202419.57"; exon_number "13";
chr9	StringTie	exon	137459032	137459141	1000	-	.	gene_id "MSTRG.202419"; transcript_id "MSTRG.202419.57"; exon_number "14";
chr9	StringTie	transcript	137445129	137459251	1000	-	.	gene_id "MSTRG.202419"; transcript_id "MSTRG.202419.58";
chr9	StringTie	exon	137445129	137449483	1000	-	.	gene_id "MSTRG.202419"; transcript_id "MSTRG.202419.58"; exon_number "1";
chr9	StringTie	exon	137449599	137449674	1000	-	.	gene_id "MSTRG.202419"; transcript_id "MSTRG.202419.58"; exon_number "2";
chr9	StringTie	exon	137449923	137450025	1000	-	.	gene_id "MSTRG.202419"; transcript_id "MSTRG.202419.58"; exon_number "3";
chr9	StringTie	exon	137450176	137450255	1000	-	.	gene_id "MSTRG.202419"; transcript_id "MSTRG.202419.58"; exon_number "4";
chr9	StringTie	exon	137452365	137452435	1000	-	.	gene_id "MSTRG.202419"; transcript_id "MSTRG.202419.58"; exon_number "5";
chr9	StringTie	exon	137452553	137452586	1000	-	.	gene_id "MSTRG.202419"; transcript_id "MSTRG.202419.58"; exon_number "6";
chr9	StringTie	exon	137452736	137452819	1000	-	.	gene_id "MSTRG.202419"; transcript_id "MSTRG.202419.58"; exon_number "7";
chr9	StringTie	exon	137453056	137453176	1000	-	.	gene_id "MSTRG.202419"; transcript_id "MSTRG.202419.58"; exon_number "8";
chr9	StringTie	exon	137453727	137453820	1000	-	.	gene_id "MSTRG.202419"; transcript_id "MSTRG.202419.58"; exon_number "9";
chr9	StringTie	exon	137454391	137454443	1000	-	.	gene_id "MSTRG.202419"; transcript_id "MSTRG.202419.58"; exon_number "10";
chr9	StringTie	exon	137456411	137456486	1000	-	.	gene_id "MSTRG.202419"; transcript_id "MSTRG.202419.58"; exon_number "11";
chr9	StringTie	exon	137457407	137457901	1000	-	.	gene_id "MSTRG.202419"; transcript_id "MSTRG.202419.58"; exon_number "12";
chr9	StringTie	exon	137458488	137458544	1000	-	.	gene_id "MSTRG.202419"; transcript_id "MSTRG.202419.58"; exon_number "13";
chr9	StringTie	exon	137459032	137459251	1000	-	.	gene_id "MSTRG.202419"; transcript_id "MSTRG.202419.58"; exon_number "14";
chr9	StringTie	transcript	137445129	137550813	1000	-	.	gene_id "MSTRG.202419"; transcript_id "MSTRG.202419.59";
chr9	StringTie	exon	137445129	137449491	1000	-	.	gene_id "MSTRG.202419"; transcript_id "MSTRG.202419.59"; exon_number "1";
chr9	StringTie	exon	137449599	137449674	1000	-	.	gene_id "MSTRG.202419"; transcript_id "MSTRG.202419.59"; exon_number "2";
chr9	StringTie	exon	137449923	137450025	1000	-	.	gene_id "MSTRG.202419"; transcript_id "MSTRG.202419.59"; exon_number "3";
chr9	StringTie	exon	137450176	137450255	1000	-	.	gene_id "MSTRG.202419"; transcript_id "MSTRG.202419.59"; exon_number "4";
chr9	StringTie	exon	137452365	137452435	1000	-	.	gene_id "MSTRG.202419"; transcript_id "MSTRG.202419.59"; exon_number "5";
chr9	StringTie	exon	137452553	137452586	1000	-	.	gene_id "MSTRG.202419"; transcript_id "MSTRG.202419.59"; exon_number "6";
chr9	StringTie	exon	137452736	137452819	1000	-	.	gene_id "MSTRG.202419"; transcript_id "MSTRG.202419.59"; exon_number "7";
chr9	StringTie	exon	137453056	137453180	1000	-	.	gene_id "MSTRG.202419"; transcript_id "MSTRG.202419.59"; exon_number "8";
chr9	StringTie	exon	137453731	137453820	1000	-	.	gene_id "MSTRG.202419"; transcript_id "MSTRG.202419.59"; exon_number "9";
chr9	StringTie	exon	137454391	137454443	1000	-	.	gene_id "MSTRG.202419"; transcript_id "MSTRG.202419.59"; exon_number "10";
chr9	StringTie	exon	137455239	137456486	1000	-	.	gene_id "MSTRG.202419"; transcript_id "MSTRG.202419.59"; exon_number "11";
chr9	StringTie	exon	137457407	137457901	1000	-	.	gene_id "MSTRG.202419"; transcript_id "MSTRG.202419.59"; exon_number "12";
chr9	StringTie	exon	137458488	137458549	1000	-	.	gene_id "MSTRG.202419"; transcript_id "MSTRG.202419.59"; exon_number "13";
chr9	StringTie	exon	137459032	137460476	1000	-	.	gene_id "MSTRG.202419"; transcript_id "MSTRG.202419.59"; exon_number "14";
chr9	StringTie	exon	137460634	137461620	1000	-	.	gene_id "MSTRG.202419"; transcript_id "MSTRG.202419.59"; exon_number "15";
chr9	StringTie	exon	137461931	137462041	1000	-	.	gene_id "MSTRG.202419"; transcript_id "MSTRG.202419.59"; exon_number "16";
chr9	StringTie	exon	137462179	137462331	1000	-	.	gene_id "MSTRG.202419"; transcript_id "MSTRG.202419.59"; exon_number "17";
chr9	StringTie	exon	137462685	137462833	1000	-	.	gene_id "MSTRG.202419"; transcript_id "MSTRG.202419.59"; exon_number "18";
chr9	StringTie	exon	137463415	137463531	1000	-	.	gene_id "MSTRG.202419"; transcript_id "MSTRG.202419.59"; exon_number "19";
chr9	StringTie	exon	137464126	137464456	1000	-	.	gene_id "MSTRG.202419"; transcript_id "MSTRG.202419.59"; exon_number "20";
chr9	StringTie	exon	137467317	137467473	1000	-	.	gene_id "MSTRG.202419"; transcript_id "MSTRG.202419.59"; exon_number "21";
chr9	StringTie	exon	137478034	137479238	1000	-	.	gene_id "MSTRG.202419"; transcript_id "MSTRG.202419.59"; exon_number "22";
chr9	StringTie	exon	137480312	137480480	1000	-	.	gene_id "MSTRG.202419"; transcript_id "MSTRG.202419.59"; exon_number "23";
chr9	StringTie	exon	137480960	137481023	1000	-	.	gene_id "MSTRG.202419"; transcript_id "MSTRG.202419.59"; exon_number "24";
chr9	StringTie	exon	137484587	137484736	1000	-	.	gene_id "MSTRG.202419"; transcript_id "MSTRG.202419.59"; exon_number "25";
chr9	StringTie	exon	137493013	137493082	1000	-	.	gene_id "MSTRG.202419"; transcript_id "MSTRG.202419.59"; exon_number "26";
chr9	StringTie	exon	137495033	137495146	1000	-	.	gene_id "MSTRG.202419"; transcript_id "MSTRG.202419.59"; exon_number "27";
chr9	StringTie	exon	137497187	137497310	1000	-	.	gene_id "MSTRG.202419"; transcript_id "MSTRG.202419.59"; exon_number "28";
chr9	StringTie	exon	137498114	137498245	1000	-	.	gene_id "MSTRG.202419"; transcript_id "MSTRG.202419.59"; exon_number "29";
chr9	StringTie	exon	137500691	137501057	1000	-	.	gene_id "MSTRG.202419"; transcript_id "MSTRG.202419.59"; exon_number "30";
chr9	StringTie	exon	137501650	137501727	1000	-	.	gene_id "MSTRG.202419"; transcript_id "MSTRG.202419.59"; exon_number "31";
chr9	StringTie	exon	137505614	137505760	1000	-	.	gene_id "MSTRG.202419"; transcript_id "MSTRG.202419.59"; exon_number "32";
chr9	StringTie	exon	137505983	137506083	1000	-	.	gene_id "MSTRG.202419"; transcript_id "MSTRG.202419.59"; exon_number "33";
chr9	StringTie	exon	137515379	137515519	1000	-	.	gene_id "MSTRG.202419"; transcript_id "MSTRG.202419.59"; exon_number "34";
chr9	StringTie	exon	137519917	137520043	1000	-	.	gene_id "MSTRG.202419"; transcript_id "MSTRG.202419.59"; exon_number "35";
chr9	StringTie	exon	137521636	137521716	1000	-	.	gene_id "MSTRG.202419"; transcript_id "MSTRG.202419.59"; exon_number "36";
chr9	StringTie	exon	137522729	137522857	1000	-	.	gene_id "MSTRG.202419"; transcript_id "MSTRG.202419.59"; exon_number "37";
chr9	StringTie	exon	137540642	137540722	1000	-	.	gene_id "MSTRG.202419"; transcript_id "MSTRG.202419.59"; exon_number "38";
chr9	StringTie	exon	137542642	137542801	1000	-	.	gene_id "MSTRG.202419"; transcript_id "MSTRG.202419.59"; exon_number "39";
chr9	StringTie	exon	137543432	137543572	1000	-	.	gene_id "MSTRG.202419"; transcript_id "MSTRG.202419.59"; exon_number "40";
chr9	StringTie	exon	137543724	137543815	1000	-	.	gene_id "MSTRG.202419"; transcript_id "MSTRG.202419.59"; exon_number "41";
chr9	StringTie	exon	137546830	137546909	1000	-	.	gene_id "MSTRG.202419"; transcript_id "MSTRG.202419.59"; exon_number "42";
chr9	StringTie	exon	137547309	137547396	1000	-	.	gene_id "MSTRG.202419"; transcript_id "MSTRG.202419.59"; exon_number "43";
chr9	StringTie	exon	137547585	137547659	1000	-	.	gene_id "MSTRG.202419"; transcript_id "MSTRG.202419.59"; exon_number "44";
chr9	StringTie	exon	137550168	137550191	1000	-	.	gene_id "MSTRG.202419"; transcript_id "MSTRG.202419.59"; exon_number "45";
chr9	StringTie	exon	137550284	137550813	1000	-	.	gene_id "MSTRG.202419"; transcript_id "MSTRG.202419.59"; exon_number "46";
chr9	StringTie	transcript	137444889	137515800	1000	-	.	gene_id "MSTRG.202419"; transcript_id "MSTRG.202419.6";
chr9	StringTie	exon	137444889	137449483	1000	-	.	gene_id "MSTRG.202419"; transcript_id "MSTRG.202419.6"; exon_number "1";
chr9	StringTie	exon	137449599	137449674	1000	-	.	gene_id "MSTRG.202419"; transcript_id "MSTRG.202419.6"; exon_number "2";
chr9	StringTie	exon	137449923	137450025	1000	-	.	gene_id "MSTRG.202419"; transcript_id "MSTRG.202419.6"; exon_number "3";
chr9	StringTie	exon	137450176	137450255	1000	-	.	gene_id "MSTRG.202419"; transcript_id "MSTRG.202419.6"; exon_number "4";
chr9	StringTie	exon	137452365	137452435	1000	-	.	gene_id "MSTRG.202419"; transcript_id "MSTRG.202419.6"; exon_number "5";
chr9	StringTie	exon	137452553	137452586	1000	-	.	gene_id "MSTRG.202419"; transcript_id "MSTRG.202419.6"; exon_number "6";
chr9	StringTie	exon	137452736	137452819	1000	-	.	gene_id "MSTRG.202419"; transcript_id "MSTRG.202419.6"; exon_number "7";
chr9	StringTie	exon	137453056	137453180	1000	-	.	gene_id "MSTRG.202419"; transcript_id "MSTRG.202419.6"; exon_number "8";
chr9	StringTie	exon	137453731	137453820	1000	-	.	gene_id "MSTRG.202419"; transcript_id "MSTRG.202419.6"; exon_number "9";
chr9	StringTie	exon	137454391	137454443	1000	-	.	gene_id "MSTRG.202419"; transcript_id "MSTRG.202419.6"; exon_number "10";
chr9	StringTie	exon	137455239	137455307	1000	-	.	gene_id "MSTRG.202419"; transcript_id "MSTRG.202419.6"; exon_number "11";
chr9	StringTie	exon	137455629	137455634	1000	-	.	gene_id "MSTRG.202419"; transcript_id "MSTRG.202419.6"; exon_number "12";
chr9	StringTie	exon	137456411	137456486	1000	-	.	gene_id "MSTRG.202419"; transcript_id "MSTRG.202419.6"; exon_number "13";
chr9	StringTie	exon	137457407	137457901	1000	-	.	gene_id "MSTRG.202419"; transcript_id "MSTRG.202419.6"; exon_number "14";
chr9	StringTie	exon	137458488	137458544	1000	-	.	gene_id "MSTRG.202419"; transcript_id "MSTRG.202419.6"; exon_number "15";
chr9	StringTie	exon	137459032	137460476	1000	-	.	gene_id "MSTRG.202419"; transcript_id "MSTRG.202419.6"; exon_number "16";
chr9	StringTie	exon	137460634	137460737	1000	-	.	gene_id "MSTRG.202419"; transcript_id "MSTRG.202419.6"; exon_number "17";
chr9	StringTie	exon	137461536	137461620	1000	-	.	gene_id "MSTRG.202419"; transcript_id "MSTRG.202419.6"; exon_number "18";
chr9	StringTie	exon	137461931	137462041	1000	-	.	gene_id "MSTRG.202419"; transcript_id "MSTRG.202419.6"; exon_number "19";
chr9	StringTie	exon	137462179	137462331	1000	-	.	gene_id "MSTRG.202419"; transcript_id "MSTRG.202419.6"; exon_number "20";
chr9	StringTie	exon	137462685	137462833	1000	-	.	gene_id "MSTRG.202419"; transcript_id "MSTRG.202419.6"; exon_number "21";
chr9	StringTie	exon	137463415	137463531	1000	-	.	gene_id "MSTRG.202419"; transcript_id "MSTRG.202419.6"; exon_number "22";
chr9	StringTie	exon	137464126	137464195	1000	-	.	gene_id "MSTRG.202419"; transcript_id "MSTRG.202419.6"; exon_number "23";
chr9	StringTie	exon	137464340	137464456	1000	-	.	gene_id "MSTRG.202419"; transcript_id "MSTRG.202419.6"; exon_number "24";
chr9	StringTie	exon	137467317	137467473	1000	-	.	gene_id "MSTRG.202419"; transcript_id "MSTRG.202419.6"; exon_number "25";
chr9	StringTie	exon	137478034	137478152	1000	-	.	gene_id "MSTRG.202419"; transcript_id "MSTRG.202419.6"; exon_number "26";
chr9	StringTie	exon	137479056	137479238	1000	-	.	gene_id "MSTRG.202419"; transcript_id "MSTRG.202419.6"; exon_number "27";
chr9	StringTie	exon	137480312	137480480	1000	-	.	gene_id "MSTRG.202419"; transcript_id "MSTRG.202419.6"; exon_number "28";
chr9	StringTie	exon	137480960	137481023	1000	-	.	gene_id "MSTRG.202419"; transcript_id "MSTRG.202419.6"; exon_number "29";
chr9	StringTie	exon	137484587	137489340	1000	-	.	gene_id "MSTRG.202419"; transcript_id "MSTRG.202419.6"; exon_number "30";
chr9	StringTie	exon	137493013	137493082	1000	-	.	gene_id "MSTRG.202419"; transcript_id "MSTRG.202419.6"; exon_number "31";
chr9	StringTie	exon	137495033	137495146	1000	-	.	gene_id "MSTRG.202419"; transcript_id "MSTRG.202419.6"; exon_number "32";
chr9	StringTie	exon	137497187	137497310	1000	-	.	gene_id "MSTRG.202419"; transcript_id "MSTRG.202419.6"; exon_number "33";
chr9	StringTie	exon	137498114	137498245	1000	-	.	gene_id "MSTRG.202419"; transcript_id "MSTRG.202419.6"; exon_number "34";
chr9	StringTie	exon	137500691	137500896	1000	-	.	gene_id "MSTRG.202419"; transcript_id "MSTRG.202419.6"; exon_number "35";
chr9	StringTie	exon	137501650	137501727	1000	-	.	gene_id "MSTRG.202419"; transcript_id "MSTRG.202419.6"; exon_number "36";
chr9	StringTie	exon	137505614	137505760	1000	-	.	gene_id "MSTRG.202419"; transcript_id "MSTRG.202419.6"; exon_number "37";
chr9	StringTie	exon	137505983	137506083	1000	-	.	gene_id "MSTRG.202419"; transcript_id "MSTRG.202419.6"; exon_number "38";
chr9	StringTie	exon	137515379	137515800	1000	-	.	gene_id "MSTRG.202419"; transcript_id "MSTRG.202419.6"; exon_number "39";
chr9	StringTie	transcript	137445136	137459167	1000	-	.	gene_id "MSTRG.202419"; transcript_id "MSTRG.202419.60";
chr9	StringTie	exon	137445136	137449491	1000	-	.	gene_id "MSTRG.202419"; transcript_id "MSTRG.202419.60"; exon_number "1";
chr9	StringTie	exon	137449599	137449674	1000	-	.	gene_id "MSTRG.202419"; transcript_id "MSTRG.202419.60"; exon_number "2";
chr9	StringTie	exon	137449923	137450025	1000	-	.	gene_id "MSTRG.202419"; transcript_id "MSTRG.202419.60"; exon_number "3";
chr9	StringTie	exon	137450176	137450255	1000	-	.	gene_id "MSTRG.202419"; transcript_id "MSTRG.202419.60"; exon_number "4";
chr9	StringTie	exon	137452365	137452435	1000	-	.	gene_id "MSTRG.202419"; transcript_id "MSTRG.202419.60"; exon_number "5";
chr9	StringTie	exon	137452553	137452586	1000	-	.	gene_id "MSTRG.202419"; transcript_id "MSTRG.202419.60"; exon_number "6";
chr9	StringTie	exon	137452736	137452819	1000	-	.	gene_id "MSTRG.202419"; transcript_id "MSTRG.202419.60"; exon_number "7";
chr9	StringTie	exon	137453056	137453180	1000	-	.	gene_id "MSTRG.202419"; transcript_id "MSTRG.202419.60"; exon_number "8";
chr9	StringTie	exon	137453731	137453820	1000	-	.	gene_id "MSTRG.202419"; transcript_id "MSTRG.202419.60"; exon_number "9";
chr9	StringTie	exon	137454391	137454443	1000	-	.	gene_id "MSTRG.202419"; transcript_id "MSTRG.202419.60"; exon_number "10";
chr9	StringTie	exon	137455239	137455298	1000	-	.	gene_id "MSTRG.202419"; transcript_id "MSTRG.202419.60"; exon_number "11";
chr9	StringTie	exon	137456411	137456486	1000	-	.	gene_id "MSTRG.202419"; transcript_id "MSTRG.202419.60"; exon_number "12";
chr9	StringTie	exon	137457407	137457901	1000	-	.	gene_id "MSTRG.202419"; transcript_id "MSTRG.202419.60"; exon_number "13";
chr9	StringTie	exon	137458488	137458549	1000	-	.	gene_id "MSTRG.202419"; transcript_id "MSTRG.202419.60"; exon_number "14";
chr9	StringTie	exon	137459032	137459167	1000	-	.	gene_id "MSTRG.202419"; transcript_id "MSTRG.202419.60"; exon_number "15";
chr9	StringTie	transcript	137445136	137550684	1000	-	.	gene_id "MSTRG.202419"; transcript_id "MSTRG.202419.61";
chr9	StringTie	exon	137445136	137449483	1000	-	.	gene_id "MSTRG.202419"; transcript_id "MSTRG.202419.61"; exon_number "1";
chr9	StringTie	exon	137449599	137449674	1000	-	.	gene_id "MSTRG.202419"; transcript_id "MSTRG.202419.61"; exon_number "2";
chr9	StringTie	exon	137449923	137450025	1000	-	.	gene_id "MSTRG.202419"; transcript_id "MSTRG.202419.61"; exon_number "3";
chr9	StringTie	exon	137450176	137450255	1000	-	.	gene_id "MSTRG.202419"; transcript_id "MSTRG.202419.61"; exon_number "4";
chr9	StringTie	exon	137452365	137452435	1000	-	.	gene_id "MSTRG.202419"; transcript_id "MSTRG.202419.61"; exon_number "5";
chr9	StringTie	exon	137452553	137452586	1000	-	.	gene_id "MSTRG.202419"; transcript_id "MSTRG.202419.61"; exon_number "6";
chr9	StringTie	exon	137452736	137452819	1000	-	.	gene_id "MSTRG.202419"; transcript_id "MSTRG.202419.61"; exon_number "7";
chr9	StringTie	exon	137453056	137453180	1000	-	.	gene_id "MSTRG.202419"; transcript_id "MSTRG.202419.61"; exon_number "8";
chr9	StringTie	exon	137453731	137453820	1000	-	.	gene_id "MSTRG.202419"; transcript_id "MSTRG.202419.61"; exon_number "9";
chr9	StringTie	exon	137454391	137454443	1000	-	.	gene_id "MSTRG.202419"; transcript_id "MSTRG.202419.61"; exon_number "10";
chr9	StringTie	exon	137455239	137455307	1000	-	.	gene_id "MSTRG.202419"; transcript_id "MSTRG.202419.61"; exon_number "11";
chr9	StringTie	exon	137456411	137456486	1000	-	.	gene_id "MSTRG.202419"; transcript_id "MSTRG.202419.61"; exon_number "12";
chr9	StringTie	exon	137457416	137457901	1000	-	.	gene_id "MSTRG.202419"; transcript_id "MSTRG.202419.61"; exon_number "13";
chr9	StringTie	exon	137458488	137458544	1000	-	.	gene_id "MSTRG.202419"; transcript_id "MSTRG.202419.61"; exon_number "14";
chr9	StringTie	exon	137459032	137460476	1000	-	.	gene_id "MSTRG.202419"; transcript_id "MSTRG.202419.61"; exon_number "15";
chr9	StringTie	exon	137460634	137460737	1000	-	.	gene_id "MSTRG.202419"; transcript_id "MSTRG.202419.61"; exon_number "16";
chr9	StringTie	exon	137461536	137461620	1000	-	.	gene_id "MSTRG.202419"; transcript_id "MSTRG.202419.61"; exon_number "17";
chr9	StringTie	exon	137461931	137462041	1000	-	.	gene_id "MSTRG.202419"; transcript_id "MSTRG.202419.61"; exon_number "18";
chr9	StringTie	exon	137462179	137462331	1000	-	.	gene_id "MSTRG.202419"; transcript_id "MSTRG.202419.61"; exon_number "19";
chr9	StringTie	exon	137462685	137462833	1000	-	.	gene_id "MSTRG.202419"; transcript_id "MSTRG.202419.61"; exon_number "20";
chr9	StringTie	exon	137463415	137463531	1000	-	.	gene_id "MSTRG.202419"; transcript_id "MSTRG.202419.61"; exon_number "21";
chr9	StringTie	exon	137464126	137464195	1000	-	.	gene_id "MSTRG.202419"; transcript_id "MSTRG.202419.61"; exon_number "22";
chr9	StringTie	exon	137464340	137467473	1000	-	.	gene_id "MSTRG.202419"; transcript_id "MSTRG.202419.61"; exon_number "23";
chr9	StringTie	exon	137478034	137478152	1000	-	.	gene_id "MSTRG.202419"; transcript_id "MSTRG.202419.61"; exon_number "24";
chr9	StringTie	exon	137479056	137479238	1000	-	.	gene_id "MSTRG.202419"; transcript_id "MSTRG.202419.61"; exon_number "25";
chr9	StringTie	exon	137480312	137480480	1000	-	.	gene_id "MSTRG.202419"; transcript_id "MSTRG.202419.61"; exon_number "26";
chr9	StringTie	exon	137480960	137481023	1000	-	.	gene_id "MSTRG.202419"; transcript_id "MSTRG.202419.61"; exon_number "27";
chr9	StringTie	exon	137484587	137484736	1000	-	.	gene_id "MSTRG.202419"; transcript_id "MSTRG.202419.61"; exon_number "28";
chr9	StringTie	exon	137493013	137493082	1000	-	.	gene_id "MSTRG.202419"; transcript_id "MSTRG.202419.61"; exon_number "29";
chr9	StringTie	exon	137495033	137495146	1000	-	.	gene_id "MSTRG.202419"; transcript_id "MSTRG.202419.61"; exon_number "30";
chr9	StringTie	exon	137497187	137497310	1000	-	.	gene_id "MSTRG.202419"; transcript_id "MSTRG.202419.61"; exon_number "31";
chr9	StringTie	exon	137498114	137498245	1000	-	.	gene_id "MSTRG.202419"; transcript_id "MSTRG.202419.61"; exon_number "32";
chr9	StringTie	exon	137500691	137500896	1000	-	.	gene_id "MSTRG.202419"; transcript_id "MSTRG.202419.61"; exon_number "33";
chr9	StringTie	exon	137501650	137501727	1000	-	.	gene_id "MSTRG.202419"; transcript_id "MSTRG.202419.61"; exon_number "34";
chr9	StringTie	exon	137505614	137505760	1000	-	.	gene_id "MSTRG.202419"; transcript_id "MSTRG.202419.61"; exon_number "35";
chr9	StringTie	exon	137505983	137506083	1000	-	.	gene_id "MSTRG.202419"; transcript_id "MSTRG.202419.61"; exon_number "36";
chr9	StringTie	exon	137515379	137515519	1000	-	.	gene_id "MSTRG.202419"; transcript_id "MSTRG.202419.61"; exon_number "37";
chr9	StringTie	exon	137519917	137520043	1000	-	.	gene_id "MSTRG.202419"; transcript_id "MSTRG.202419.61"; exon_number "38";
chr9	StringTie	exon	137521636	137521716	1000	-	.	gene_id "MSTRG.202419"; transcript_id "MSTRG.202419.61"; exon_number "39";
chr9	StringTie	exon	137522729	137522857	1000	-	.	gene_id "MSTRG.202419"; transcript_id "MSTRG.202419.61"; exon_number "40";
chr9	StringTie	exon	137540642	137540855	1000	-	.	gene_id "MSTRG.202419"; transcript_id "MSTRG.202419.61"; exon_number "41";
chr9	StringTie	exon	137541417	137541580	1000	-	.	gene_id "MSTRG.202419"; transcript_id "MSTRG.202419.61"; exon_number "42";
chr9	StringTie	exon	137542642	137542801	1000	-	.	gene_id "MSTRG.202419"; transcript_id "MSTRG.202419.61"; exon_number "43";
chr9	StringTie	exon	137543432	137543572	1000	-	.	gene_id "MSTRG.202419"; transcript_id "MSTRG.202419.61"; exon_number "44";
chr9	StringTie	exon	137543724	137543815	1000	-	.	gene_id "MSTRG.202419"; transcript_id "MSTRG.202419.61"; exon_number "45";
chr9	StringTie	exon	137546830	137546909	1000	-	.	gene_id "MSTRG.202419"; transcript_id "MSTRG.202419.61"; exon_number "46";
chr9	StringTie	exon	137547309	137547396	1000	-	.	gene_id "MSTRG.202419"; transcript_id "MSTRG.202419.61"; exon_number "47";
chr9	StringTie	exon	137547585	137547659	1000	-	.	gene_id "MSTRG.202419"; transcript_id "MSTRG.202419.61"; exon_number "48";
chr9	StringTie	exon	137550168	137550684	1000	-	.	gene_id "MSTRG.202419"; transcript_id "MSTRG.202419.61"; exon_number "49";
chr9	StringTie	transcript	137445137	137550384	1000	-	.	gene_id "MSTRG.202419"; transcript_id "MSTRG.202419.62";
chr9	StringTie	exon	137445137	137449491	1000	-	.	gene_id "MSTRG.202419"; transcript_id "MSTRG.202419.62"; exon_number "1";
chr9	StringTie	exon	137449599	137449674	1000	-	.	gene_id "MSTRG.202419"; transcript_id "MSTRG.202419.62"; exon_number "2";
chr9	StringTie	exon	137449923	137450025	1000	-	.	gene_id "MSTRG.202419"; transcript_id "MSTRG.202419.62"; exon_number "3";
chr9	StringTie	exon	137450176	137450255	1000	-	.	gene_id "MSTRG.202419"; transcript_id "MSTRG.202419.62"; exon_number "4";
chr9	StringTie	exon	137452365	137452435	1000	-	.	gene_id "MSTRG.202419"; transcript_id "MSTRG.202419.62"; exon_number "5";
chr9	StringTie	exon	137452553	137452586	1000	-	.	gene_id "MSTRG.202419"; transcript_id "MSTRG.202419.62"; exon_number "6";
chr9	StringTie	exon	137452736	137452819	1000	-	.	gene_id "MSTRG.202419"; transcript_id "MSTRG.202419.62"; exon_number "7";
chr9	StringTie	exon	137453056	137453180	1000	-	.	gene_id "MSTRG.202419"; transcript_id "MSTRG.202419.62"; exon_number "8";
chr9	StringTie	exon	137453731	137453820	1000	-	.	gene_id "MSTRG.202419"; transcript_id "MSTRG.202419.62"; exon_number "9";
chr9	StringTie	exon	137454391	137454443	1000	-	.	gene_id "MSTRG.202419"; transcript_id "MSTRG.202419.62"; exon_number "10";
chr9	StringTie	exon	137455239	137455307	1000	-	.	gene_id "MSTRG.202419"; transcript_id "MSTRG.202419.62"; exon_number "11";
chr9	StringTie	exon	137456411	137456486	1000	-	.	gene_id "MSTRG.202419"; transcript_id "MSTRG.202419.62"; exon_number "12";
chr9	StringTie	exon	137457407	137457901	1000	-	.	gene_id "MSTRG.202419"; transcript_id "MSTRG.202419.62"; exon_number "13";
chr9	StringTie	exon	137458488	137458549	1000	-	.	gene_id "MSTRG.202419"; transcript_id "MSTRG.202419.62"; exon_number "14";
chr9	StringTie	exon	137459032	137460476	1000	-	.	gene_id "MSTRG.202419"; transcript_id "MSTRG.202419.62"; exon_number "15";
chr9	StringTie	exon	137460634	137460737	1000	-	.	gene_id "MSTRG.202419"; transcript_id "MSTRG.202419.62"; exon_number "16";
chr9	StringTie	exon	137461536	137461620	1000	-	.	gene_id "MSTRG.202419"; transcript_id "MSTRG.202419.62"; exon_number "17";
chr9	StringTie	exon	137461931	137462041	1000	-	.	gene_id "MSTRG.202419"; transcript_id "MSTRG.202419.62"; exon_number "18";
chr9	StringTie	exon	137462179	137462331	1000	-	.	gene_id "MSTRG.202419"; transcript_id "MSTRG.202419.62"; exon_number "19";
chr9	StringTie	exon	137462685	137462833	1000	-	.	gene_id "MSTRG.202419"; transcript_id "MSTRG.202419.62"; exon_number "20";
chr9	StringTie	exon	137463415	137463531	1000	-	.	gene_id "MSTRG.202419"; transcript_id "MSTRG.202419.62"; exon_number "21";
chr9	StringTie	exon	137464126	137464195	1000	-	.	gene_id "MSTRG.202419"; transcript_id "MSTRG.202419.62"; exon_number "22";
chr9	StringTie	exon	137464340	137464456	1000	-	.	gene_id "MSTRG.202419"; transcript_id "MSTRG.202419.62"; exon_number "23";
chr9	StringTie	exon	137467317	137467473	1000	-	.	gene_id "MSTRG.202419"; transcript_id "MSTRG.202419.62"; exon_number "24";
chr9	StringTie	exon	137478034	137478152	1000	-	.	gene_id "MSTRG.202419"; transcript_id "MSTRG.202419.62"; exon_number "25";
chr9	StringTie	exon	137479056	137479238	1000	-	.	gene_id "MSTRG.202419"; transcript_id "MSTRG.202419.62"; exon_number "26";
chr9	StringTie	exon	137480312	137480480	1000	-	.	gene_id "MSTRG.202419"; transcript_id "MSTRG.202419.62"; exon_number "27";
chr9	StringTie	exon	137480960	137481023	1000	-	.	gene_id "MSTRG.202419"; transcript_id "MSTRG.202419.62"; exon_number "28";
chr9	StringTie	exon	137484587	137484736	1000	-	.	gene_id "MSTRG.202419"; transcript_id "MSTRG.202419.62"; exon_number "29";
chr9	StringTie	exon	137493013	137493082	1000	-	.	gene_id "MSTRG.202419"; transcript_id "MSTRG.202419.62"; exon_number "30";
chr9	StringTie	exon	137495033	137495146	1000	-	.	gene_id "MSTRG.202419"; transcript_id "MSTRG.202419.62"; exon_number "31";
chr9	StringTie	exon	137497187	137497310	1000	-	.	gene_id "MSTRG.202419"; transcript_id "MSTRG.202419.62"; exon_number "32";
chr9	StringTie	exon	137498114	137498245	1000	-	.	gene_id "MSTRG.202419"; transcript_id "MSTRG.202419.62"; exon_number "33";
chr9	StringTie	exon	137500691	137500896	1000	-	.	gene_id "MSTRG.202419"; transcript_id "MSTRG.202419.62"; exon_number "34";
chr9	StringTie	exon	137501650	137501727	1000	-	.	gene_id "MSTRG.202419"; transcript_id "MSTRG.202419.62"; exon_number "35";
chr9	StringTie	exon	137505614	137505760	1000	-	.	gene_id "MSTRG.202419"; transcript_id "MSTRG.202419.62"; exon_number "36";
chr9	StringTie	exon	137505983	137506083	1000	-	.	gene_id "MSTRG.202419"; transcript_id "MSTRG.202419.62"; exon_number "37";
chr9	StringTie	exon	137515379	137515519	1000	-	.	gene_id "MSTRG.202419"; transcript_id "MSTRG.202419.62"; exon_number "38";
chr9	StringTie	exon	137519917	137520043	1000	-	.	gene_id "MSTRG.202419"; transcript_id "MSTRG.202419.62"; exon_number "39";
chr9	StringTie	exon	137521636	137521716	1000	-	.	gene_id "MSTRG.202419"; transcript_id "MSTRG.202419.62"; exon_number "40";
chr9	StringTie	exon	137522729	137522857	1000	-	.	gene_id "MSTRG.202419"; transcript_id "MSTRG.202419.62"; exon_number "41";
chr9	StringTie	exon	137540642	137540722	1000	-	.	gene_id "MSTRG.202419"; transcript_id "MSTRG.202419.62"; exon_number "42";
chr9	StringTie	exon	137542642	137542801	1000	-	.	gene_id "MSTRG.202419"; transcript_id "MSTRG.202419.62"; exon_number "43";
chr9	StringTie	exon	137543432	137543572	1000	-	.	gene_id "MSTRG.202419"; transcript_id "MSTRG.202419.62"; exon_number "44";
chr9	StringTie	exon	137543724	137543815	1000	-	.	gene_id "MSTRG.202419"; transcript_id "MSTRG.202419.62"; exon_number "45";
chr9	StringTie	exon	137546830	137546909	1000	-	.	gene_id "MSTRG.202419"; transcript_id "MSTRG.202419.62"; exon_number "46";
chr9	StringTie	exon	137547309	137547396	1000	-	.	gene_id "MSTRG.202419"; transcript_id "MSTRG.202419.62"; exon_number "47";
chr9	StringTie	exon	137550168	137550384	1000	-	.	gene_id "MSTRG.202419"; transcript_id "MSTRG.202419.62"; exon_number "48";
chr9	StringTie	transcript	137445142	137552606	1000	-	.	gene_id "MSTRG.202419"; transcript_id "MSTRG.202419.63";
chr9	StringTie	exon	137445142	137449491	1000	-	.	gene_id "MSTRG.202419"; transcript_id "MSTRG.202419.63"; exon_number "1";
chr9	StringTie	exon	137449599	137449674	1000	-	.	gene_id "MSTRG.202419"; transcript_id "MSTRG.202419.63"; exon_number "2";
chr9	StringTie	exon	137449923	137450025	1000	-	.	gene_id "MSTRG.202419"; transcript_id "MSTRG.202419.63"; exon_number "3";
chr9	StringTie	exon	137450176	137450255	1000	-	.	gene_id "MSTRG.202419"; transcript_id "MSTRG.202419.63"; exon_number "4";
chr9	StringTie	exon	137452365	137452435	1000	-	.	gene_id "MSTRG.202419"; transcript_id "MSTRG.202419.63"; exon_number "5";
chr9	StringTie	exon	137452553	137452586	1000	-	.	gene_id "MSTRG.202419"; transcript_id "MSTRG.202419.63"; exon_number "6";
chr9	StringTie	exon	137452736	137452819	1000	-	.	gene_id "MSTRG.202419"; transcript_id "MSTRG.202419.63"; exon_number "7";
chr9	StringTie	exon	137453056	137453180	1000	-	.	gene_id "MSTRG.202419"; transcript_id "MSTRG.202419.63"; exon_number "8";
chr9	StringTie	exon	137453731	137453820	1000	-	.	gene_id "MSTRG.202419"; transcript_id "MSTRG.202419.63"; exon_number "9";
chr9	StringTie	exon	137454391	137454443	1000	-	.	gene_id "MSTRG.202419"; transcript_id "MSTRG.202419.63"; exon_number "10";
chr9	StringTie	exon	137455239	137455307	1000	-	.	gene_id "MSTRG.202419"; transcript_id "MSTRG.202419.63"; exon_number "11";
chr9	StringTie	exon	137456411	137456486	1000	-	.	gene_id "MSTRG.202419"; transcript_id "MSTRG.202419.63"; exon_number "12";
chr9	StringTie	exon	137457407	137457901	1000	-	.	gene_id "MSTRG.202419"; transcript_id "MSTRG.202419.63"; exon_number "13";
chr9	StringTie	exon	137458488	137458549	1000	-	.	gene_id "MSTRG.202419"; transcript_id "MSTRG.202419.63"; exon_number "14";
chr9	StringTie	exon	137459032	137460476	1000	-	.	gene_id "MSTRG.202419"; transcript_id "MSTRG.202419.63"; exon_number "15";
chr9	StringTie	exon	137460634	137460737	1000	-	.	gene_id "MSTRG.202419"; transcript_id "MSTRG.202419.63"; exon_number "16";
chr9	StringTie	exon	137461536	137461620	1000	-	.	gene_id "MSTRG.202419"; transcript_id "MSTRG.202419.63"; exon_number "17";
chr9	StringTie	exon	137461931	137462041	1000	-	.	gene_id "MSTRG.202419"; transcript_id "MSTRG.202419.63"; exon_number "18";
chr9	StringTie	exon	137462179	137462331	1000	-	.	gene_id "MSTRG.202419"; transcript_id "MSTRG.202419.63"; exon_number "19";
chr9	StringTie	exon	137462685	137462833	1000	-	.	gene_id "MSTRG.202419"; transcript_id "MSTRG.202419.63"; exon_number "20";
chr9	StringTie	exon	137463415	137463531	1000	-	.	gene_id "MSTRG.202419"; transcript_id "MSTRG.202419.63"; exon_number "21";
chr9	StringTie	exon	137464126	137464195	1000	-	.	gene_id "MSTRG.202419"; transcript_id "MSTRG.202419.63"; exon_number "22";
chr9	StringTie	exon	137464340	137464456	1000	-	.	gene_id "MSTRG.202419"; transcript_id "MSTRG.202419.63"; exon_number "23";
chr9	StringTie	exon	137467317	137467473	1000	-	.	gene_id "MSTRG.202419"; transcript_id "MSTRG.202419.63"; exon_number "24";
chr9	StringTie	exon	137478034	137478152	1000	-	.	gene_id "MSTRG.202419"; transcript_id "MSTRG.202419.63"; exon_number "25";
chr9	StringTie	exon	137479056	137479238	1000	-	.	gene_id "MSTRG.202419"; transcript_id "MSTRG.202419.63"; exon_number "26";
chr9	StringTie	exon	137480312	137480480	1000	-	.	gene_id "MSTRG.202419"; transcript_id "MSTRG.202419.63"; exon_number "27";
chr9	StringTie	exon	137480960	137481023	1000	-	.	gene_id "MSTRG.202419"; transcript_id "MSTRG.202419.63"; exon_number "28";
chr9	StringTie	exon	137484587	137484736	1000	-	.	gene_id "MSTRG.202419"; transcript_id "MSTRG.202419.63"; exon_number "29";
chr9	StringTie	exon	137493013	137493082	1000	-	.	gene_id "MSTRG.202419"; transcript_id "MSTRG.202419.63"; exon_number "30";
chr9	StringTie	exon	137495033	137495146	1000	-	.	gene_id "MSTRG.202419"; transcript_id "MSTRG.202419.63"; exon_number "31";
chr9	StringTie	exon	137497187	137497310	1000	-	.	gene_id "MSTRG.202419"; transcript_id "MSTRG.202419.63"; exon_number "32";
chr9	StringTie	exon	137498114	137498245	1000	-	.	gene_id "MSTRG.202419"; transcript_id "MSTRG.202419.63"; exon_number "33";
chr9	StringTie	exon	137500691	137500896	1000	-	.	gene_id "MSTRG.202419"; transcript_id "MSTRG.202419.63"; exon_number "34";
chr9	StringTie	exon	137501650	137501727	1000	-	.	gene_id "MSTRG.202419"; transcript_id "MSTRG.202419.63"; exon_number "35";
chr9	StringTie	exon	137505614	137505760	1000	-	.	gene_id "MSTRG.202419"; transcript_id "MSTRG.202419.63"; exon_number "36";
chr9	StringTie	exon	137505983	137506083	1000	-	.	gene_id "MSTRG.202419"; transcript_id "MSTRG.202419.63"; exon_number "37";
chr9	StringTie	exon	137515379	137515519	1000	-	.	gene_id "MSTRG.202419"; transcript_id "MSTRG.202419.63"; exon_number "38";
chr9	StringTie	exon	137519917	137520043	1000	-	.	gene_id "MSTRG.202419"; transcript_id "MSTRG.202419.63"; exon_number "39";
chr9	StringTie	exon	137521636	137521716	1000	-	.	gene_id "MSTRG.202419"; transcript_id "MSTRG.202419.63"; exon_number "40";
chr9	StringTie	exon	137522729	137522857	1000	-	.	gene_id "MSTRG.202419"; transcript_id "MSTRG.202419.63"; exon_number "41";
chr9	StringTie	exon	137540642	137540722	1000	-	.	gene_id "MSTRG.202419"; transcript_id "MSTRG.202419.63"; exon_number "42";
chr9	StringTie	exon	137542642	137542801	1000	-	.	gene_id "MSTRG.202419"; transcript_id "MSTRG.202419.63"; exon_number "43";
chr9	StringTie	exon	137543432	137543572	1000	-	.	gene_id "MSTRG.202419"; transcript_id "MSTRG.202419.63"; exon_number "44";
chr9	StringTie	exon	137543724	137543815	1000	-	.	gene_id "MSTRG.202419"; transcript_id "MSTRG.202419.63"; exon_number "45";
chr9	StringTie	exon	137546830	137546909	1000	-	.	gene_id "MSTRG.202419"; transcript_id "MSTRG.202419.63"; exon_number "46";
chr9	StringTie	exon	137547309	137547396	1000	-	.	gene_id "MSTRG.202419"; transcript_id "MSTRG.202419.63"; exon_number "47";
chr9	StringTie	exon	137547585	137547659	1000	-	.	gene_id "MSTRG.202419"; transcript_id "MSTRG.202419.63"; exon_number "48";
chr9	StringTie	exon	137550168	137551343	1000	-	.	gene_id "MSTRG.202419"; transcript_id "MSTRG.202419.63"; exon_number "49";
chr9	StringTie	exon	137551380	137551572	1000	-	.	gene_id "MSTRG.202419"; transcript_id "MSTRG.202419.63"; exon_number "50";
chr9	StringTie	exon	137551832	137552111	1000	-	.	gene_id "MSTRG.202419"; transcript_id "MSTRG.202419.63"; exon_number "51";
chr9	StringTie	exon	137552216	137552486	1000	-	.	gene_id "MSTRG.202419"; transcript_id "MSTRG.202419.63"; exon_number "52";
chr9	StringTie	exon	137552516	137552606	1000	-	.	gene_id "MSTRG.202419"; transcript_id "MSTRG.202419.63"; exon_number "53";
chr9	StringTie	transcript	137445159	137459199	1000	-	.	gene_id "MSTRG.202419"; transcript_id "MSTRG.202419.64";
chr9	StringTie	exon	137445159	137449491	1000	-	.	gene_id "MSTRG.202419"; transcript_id "MSTRG.202419.64"; exon_number "1";
chr9	StringTie	exon	137449599	137449674	1000	-	.	gene_id "MSTRG.202419"; transcript_id "MSTRG.202419.64"; exon_number "2";
chr9	StringTie	exon	137449923	137450025	1000	-	.	gene_id "MSTRG.202419"; transcript_id "MSTRG.202419.64"; exon_number "3";
chr9	StringTie	exon	137450176	137450255	1000	-	.	gene_id "MSTRG.202419"; transcript_id "MSTRG.202419.64"; exon_number "4";
chr9	StringTie	exon	137452365	137452435	1000	-	.	gene_id "MSTRG.202419"; transcript_id "MSTRG.202419.64"; exon_number "5";
chr9	StringTie	exon	137452553	137452586	1000	-	.	gene_id "MSTRG.202419"; transcript_id "MSTRG.202419.64"; exon_number "6";
chr9	StringTie	exon	137452736	137452819	1000	-	.	gene_id "MSTRG.202419"; transcript_id "MSTRG.202419.64"; exon_number "7";
chr9	StringTie	exon	137453056	137453180	1000	-	.	gene_id "MSTRG.202419"; transcript_id "MSTRG.202419.64"; exon_number "8";
chr9	StringTie	exon	137453731	137453820	1000	-	.	gene_id "MSTRG.202419"; transcript_id "MSTRG.202419.64"; exon_number "9";
chr9	StringTie	exon	137454391	137454443	1000	-	.	gene_id "MSTRG.202419"; transcript_id "MSTRG.202419.64"; exon_number "10";
chr9	StringTie	exon	137455239	137455298	1000	-	.	gene_id "MSTRG.202419"; transcript_id "MSTRG.202419.64"; exon_number "11";
chr9	StringTie	exon	137455629	137455634	1000	-	.	gene_id "MSTRG.202419"; transcript_id "MSTRG.202419.64"; exon_number "12";
chr9	StringTie	exon	137456411	137456486	1000	-	.	gene_id "MSTRG.202419"; transcript_id "MSTRG.202419.64"; exon_number "13";
chr9	StringTie	exon	137457407	137457901	1000	-	.	gene_id "MSTRG.202419"; transcript_id "MSTRG.202419.64"; exon_number "14";
chr9	StringTie	exon	137458488	137458549	1000	-	.	gene_id "MSTRG.202419"; transcript_id "MSTRG.202419.64"; exon_number "15";
chr9	StringTie	exon	137459032	137459199	1000	-	.	gene_id "MSTRG.202419"; transcript_id "MSTRG.202419.64"; exon_number "16";
chr9	StringTie	transcript	137445165	137459183	1000	-	.	gene_id "MSTRG.202419"; transcript_id "MSTRG.202419.65";
chr9	StringTie	exon	137445165	137449486	1000	-	.	gene_id "MSTRG.202419"; transcript_id "MSTRG.202419.65"; exon_number "1";
chr9	StringTie	exon	137449599	137449674	1000	-	.	gene_id "MSTRG.202419"; transcript_id "MSTRG.202419.65"; exon_number "2";
chr9	StringTie	exon	137449923	137450025	1000	-	.	gene_id "MSTRG.202419"; transcript_id "MSTRG.202419.65"; exon_number "3";
chr9	StringTie	exon	137450176	137450255	1000	-	.	gene_id "MSTRG.202419"; transcript_id "MSTRG.202419.65"; exon_number "4";
chr9	StringTie	exon	137452365	137452435	1000	-	.	gene_id "MSTRG.202419"; transcript_id "MSTRG.202419.65"; exon_number "5";
chr9	StringTie	exon	137452553	137452586	1000	-	.	gene_id "MSTRG.202419"; transcript_id "MSTRG.202419.65"; exon_number "6";
chr9	StringTie	exon	137452736	137452819	1000	-	.	gene_id "MSTRG.202419"; transcript_id "MSTRG.202419.65"; exon_number "7";
chr9	StringTie	exon	137453056	137453176	1000	-	.	gene_id "MSTRG.202419"; transcript_id "MSTRG.202419.65"; exon_number "8";
chr9	StringTie	exon	137453727	137453820	1000	-	.	gene_id "MSTRG.202419"; transcript_id "MSTRG.202419.65"; exon_number "9";
chr9	StringTie	exon	137454391	137454443	1000	-	.	gene_id "MSTRG.202419"; transcript_id "MSTRG.202419.65"; exon_number "10";
chr9	StringTie	exon	137456411	137456486	1000	-	.	gene_id "MSTRG.202419"; transcript_id "MSTRG.202419.65"; exon_number "11";
chr9	StringTie	exon	137457407	137457901	1000	-	.	gene_id "MSTRG.202419"; transcript_id "MSTRG.202419.65"; exon_number "12";
chr9	StringTie	exon	137458488	137458549	1000	-	.	gene_id "MSTRG.202419"; transcript_id "MSTRG.202419.65"; exon_number "13";
chr9	StringTie	exon	137459032	137459183	1000	-	.	gene_id "MSTRG.202419"; transcript_id "MSTRG.202419.65"; exon_number "14";
chr9	StringTie	transcript	137445166	137459152	1000	-	.	gene_id "MSTRG.202419"; transcript_id "MSTRG.202419.66";
chr9	StringTie	exon	137445166	137449207	1000	-	.	gene_id "MSTRG.202419"; transcript_id "MSTRG.202419.66"; exon_number "1";
chr9	StringTie	exon	137449229	137449483	1000	-	.	gene_id "MSTRG.202419"; transcript_id "MSTRG.202419.66"; exon_number "2";
chr9	StringTie	exon	137449599	137449674	1000	-	.	gene_id "MSTRG.202419"; transcript_id "MSTRG.202419.66"; exon_number "3";
chr9	StringTie	exon	137449923	137450025	1000	-	.	gene_id "MSTRG.202419"; transcript_id "MSTRG.202419.66"; exon_number "4";
chr9	StringTie	exon	137450176	137450255	1000	-	.	gene_id "MSTRG.202419"; transcript_id "MSTRG.202419.66"; exon_number "5";
chr9	StringTie	exon	137452365	137452435	1000	-	.	gene_id "MSTRG.202419"; transcript_id "MSTRG.202419.66"; exon_number "6";
chr9	StringTie	exon	137452553	137452586	1000	-	.	gene_id "MSTRG.202419"; transcript_id "MSTRG.202419.66"; exon_number "7";
chr9	StringTie	exon	137452736	137452819	1000	-	.	gene_id "MSTRG.202419"; transcript_id "MSTRG.202419.66"; exon_number "8";
chr9	StringTie	exon	137453056	137453180	1000	-	.	gene_id "MSTRG.202419"; transcript_id "MSTRG.202419.66"; exon_number "9";
chr9	StringTie	exon	137453731	137453820	1000	-	.	gene_id "MSTRG.202419"; transcript_id "MSTRG.202419.66"; exon_number "10";
chr9	StringTie	exon	137454391	137454443	1000	-	.	gene_id "MSTRG.202419"; transcript_id "MSTRG.202419.66"; exon_number "11";
chr9	StringTie	exon	137456411	137456486	1000	-	.	gene_id "MSTRG.202419"; transcript_id "MSTRG.202419.66"; exon_number "12";
chr9	StringTie	exon	137457407	137457901	1000	-	.	gene_id "MSTRG.202419"; transcript_id "MSTRG.202419.66"; exon_number "13";
chr9	StringTie	exon	137458488	137458544	1000	-	.	gene_id "MSTRG.202419"; transcript_id "MSTRG.202419.66"; exon_number "14";
chr9	StringTie	exon	137459032	137459152	1000	-	.	gene_id "MSTRG.202419"; transcript_id "MSTRG.202419.66"; exon_number "15";
chr9	StringTie	transcript	137445175	137459218	1000	-	.	gene_id "MSTRG.202419"; transcript_id "MSTRG.202419.67";
chr9	StringTie	exon	137445175	137449491	1000	-	.	gene_id "MSTRG.202419"; transcript_id "MSTRG.202419.67"; exon_number "1";
chr9	StringTie	exon	137449599	137449674	1000	-	.	gene_id "MSTRG.202419"; transcript_id "MSTRG.202419.67"; exon_number "2";
chr9	StringTie	exon	137449923	137450025	1000	-	.	gene_id "MSTRG.202419"; transcript_id "MSTRG.202419.67"; exon_number "3";
chr9	StringTie	exon	137450176	137450255	1000	-	.	gene_id "MSTRG.202419"; transcript_id "MSTRG.202419.67"; exon_number "4";
chr9	StringTie	exon	137452365	137452435	1000	-	.	gene_id "MSTRG.202419"; transcript_id "MSTRG.202419.67"; exon_number "5";
chr9	StringTie	exon	137452553	137452586	1000	-	.	gene_id "MSTRG.202419"; transcript_id "MSTRG.202419.67"; exon_number "6";
chr9	StringTie	exon	137452736	137452819	1000	-	.	gene_id "MSTRG.202419"; transcript_id "MSTRG.202419.67"; exon_number "7";
chr9	StringTie	exon	137453056	137453180	1000	-	.	gene_id "MSTRG.202419"; transcript_id "MSTRG.202419.67"; exon_number "8";
chr9	StringTie	exon	137453731	137453820	1000	-	.	gene_id "MSTRG.202419"; transcript_id "MSTRG.202419.67"; exon_number "9";
chr9	StringTie	exon	137454391	137454443	1000	-	.	gene_id "MSTRG.202419"; transcript_id "MSTRG.202419.67"; exon_number "10";
chr9	StringTie	exon	137454746	137456486	1000	-	.	gene_id "MSTRG.202419"; transcript_id "MSTRG.202419.67"; exon_number "11";
chr9	StringTie	exon	137457407	137457901	1000	-	.	gene_id "MSTRG.202419"; transcript_id "MSTRG.202419.67"; exon_number "12";
chr9	StringTie	exon	137458488	137458544	1000	-	.	gene_id "MSTRG.202419"; transcript_id "MSTRG.202419.67"; exon_number "13";
chr9	StringTie	exon	137459032	137459218	1000	-	.	gene_id "MSTRG.202419"; transcript_id "MSTRG.202419.67"; exon_number "14";
chr9	StringTie	transcript	137445175	137550601	1000	-	.	gene_id "MSTRG.202419"; transcript_id "MSTRG.202419.68";
chr9	StringTie	exon	137445175	137449491	1000	-	.	gene_id "MSTRG.202419"; transcript_id "MSTRG.202419.68"; exon_number "1";
chr9	StringTie	exon	137449599	137449674	1000	-	.	gene_id "MSTRG.202419"; transcript_id "MSTRG.202419.68"; exon_number "2";
chr9	StringTie	exon	137449923	137450025	1000	-	.	gene_id "MSTRG.202419"; transcript_id "MSTRG.202419.68"; exon_number "3";
chr9	StringTie	exon	137450176	137450255	1000	-	.	gene_id "MSTRG.202419"; transcript_id "MSTRG.202419.68"; exon_number "4";
chr9	StringTie	exon	137452365	137452435	1000	-	.	gene_id "MSTRG.202419"; transcript_id "MSTRG.202419.68"; exon_number "5";
chr9	StringTie	exon	137452553	137452586	1000	-	.	gene_id "MSTRG.202419"; transcript_id "MSTRG.202419.68"; exon_number "6";
chr9	StringTie	exon	137452736	137452819	1000	-	.	gene_id "MSTRG.202419"; transcript_id "MSTRG.202419.68"; exon_number "7";
chr9	StringTie	exon	137453056	137453180	1000	-	.	gene_id "MSTRG.202419"; transcript_id "MSTRG.202419.68"; exon_number "8";
chr9	StringTie	exon	137453731	137453820	1000	-	.	gene_id "MSTRG.202419"; transcript_id "MSTRG.202419.68"; exon_number "9";
chr9	StringTie	exon	137454391	137454443	1000	-	.	gene_id "MSTRG.202419"; transcript_id "MSTRG.202419.68"; exon_number "10";
chr9	StringTie	exon	137456411	137456486	1000	-	.	gene_id "MSTRG.202419"; transcript_id "MSTRG.202419.68"; exon_number "11";
chr9	StringTie	exon	137457407	137457901	1000	-	.	gene_id "MSTRG.202419"; transcript_id "MSTRG.202419.68"; exon_number "12";
chr9	StringTie	exon	137458488	137458549	1000	-	.	gene_id "MSTRG.202419"; transcript_id "MSTRG.202419.68"; exon_number "13";
chr9	StringTie	exon	137459032	137460227	1000	-	.	gene_id "MSTRG.202419"; transcript_id "MSTRG.202419.68"; exon_number "14";
chr9	StringTie	exon	137460634	137460737	1000	-	.	gene_id "MSTRG.202419"; transcript_id "MSTRG.202419.68"; exon_number "15";
chr9	StringTie	exon	137461536	137461620	1000	-	.	gene_id "MSTRG.202419"; transcript_id "MSTRG.202419.68"; exon_number "16";
chr9	StringTie	exon	137461931	137462315	1000	-	.	gene_id "MSTRG.202419"; transcript_id "MSTRG.202419.68"; exon_number "17";
chr9	StringTie	exon	137462685	137464456	1000	-	.	gene_id "MSTRG.202419"; transcript_id "MSTRG.202419.68"; exon_number "18";
chr9	StringTie	exon	137467317	137467473	1000	-	.	gene_id "MSTRG.202419"; transcript_id "MSTRG.202419.68"; exon_number "19";
chr9	StringTie	exon	137478034	137478152	1000	-	.	gene_id "MSTRG.202419"; transcript_id "MSTRG.202419.68"; exon_number "20";
chr9	StringTie	exon	137479056	137479238	1000	-	.	gene_id "MSTRG.202419"; transcript_id "MSTRG.202419.68"; exon_number "21";
chr9	StringTie	exon	137480312	137480480	1000	-	.	gene_id "MSTRG.202419"; transcript_id "MSTRG.202419.68"; exon_number "22";
chr9	StringTie	exon	137480960	137481023	1000	-	.	gene_id "MSTRG.202419"; transcript_id "MSTRG.202419.68"; exon_number "23";
chr9	StringTie	exon	137484587	137484736	1000	-	.	gene_id "MSTRG.202419"; transcript_id "MSTRG.202419.68"; exon_number "24";
chr9	StringTie	exon	137493013	137493082	1000	-	.	gene_id "MSTRG.202419"; transcript_id "MSTRG.202419.68"; exon_number "25";
chr9	StringTie	exon	137495033	137495146	1000	-	.	gene_id "MSTRG.202419"; transcript_id "MSTRG.202419.68"; exon_number "26";
chr9	StringTie	exon	137497187	137497310	1000	-	.	gene_id "MSTRG.202419"; transcript_id "MSTRG.202419.68"; exon_number "27";
chr9	StringTie	exon	137498114	137498245	1000	-	.	gene_id "MSTRG.202419"; transcript_id "MSTRG.202419.68"; exon_number "28";
chr9	StringTie	exon	137500691	137500896	1000	-	.	gene_id "MSTRG.202419"; transcript_id "MSTRG.202419.68"; exon_number "29";
chr9	StringTie	exon	137501650	137501727	1000	-	.	gene_id "MSTRG.202419"; transcript_id "MSTRG.202419.68"; exon_number "30";
chr9	StringTie	exon	137505614	137505760	1000	-	.	gene_id "MSTRG.202419"; transcript_id "MSTRG.202419.68"; exon_number "31";
chr9	StringTie	exon	137505983	137506083	1000	-	.	gene_id "MSTRG.202419"; transcript_id "MSTRG.202419.68"; exon_number "32";
chr9	StringTie	exon	137515379	137515519	1000	-	.	gene_id "MSTRG.202419"; transcript_id "MSTRG.202419.68"; exon_number "33";
chr9	StringTie	exon	137519917	137520043	1000	-	.	gene_id "MSTRG.202419"; transcript_id "MSTRG.202419.68"; exon_number "34";
chr9	StringTie	exon	137521636	137521716	1000	-	.	gene_id "MSTRG.202419"; transcript_id "MSTRG.202419.68"; exon_number "35";
chr9	StringTie	exon	137522729	137522857	1000	-	.	gene_id "MSTRG.202419"; transcript_id "MSTRG.202419.68"; exon_number "36";
chr9	StringTie	exon	137540642	137540722	1000	-	.	gene_id "MSTRG.202419"; transcript_id "MSTRG.202419.68"; exon_number "37";
chr9	StringTie	exon	137542642	137542801	1000	-	.	gene_id "MSTRG.202419"; transcript_id "MSTRG.202419.68"; exon_number "38";
chr9	StringTie	exon	137543432	137543572	1000	-	.	gene_id "MSTRG.202419"; transcript_id "MSTRG.202419.68"; exon_number "39";
chr9	StringTie	exon	137543724	137543815	1000	-	.	gene_id "MSTRG.202419"; transcript_id "MSTRG.202419.68"; exon_number "40";
chr9	StringTie	exon	137546830	137546909	1000	-	.	gene_id "MSTRG.202419"; transcript_id "MSTRG.202419.68"; exon_number "41";
chr9	StringTie	exon	137547309	137547396	1000	-	.	gene_id "MSTRG.202419"; transcript_id "MSTRG.202419.68"; exon_number "42";
chr9	StringTie	exon	137547585	137547659	1000	-	.	gene_id "MSTRG.202419"; transcript_id "MSTRG.202419.68"; exon_number "43";
chr9	StringTie	exon	137550168	137550601	1000	-	.	gene_id "MSTRG.202419"; transcript_id "MSTRG.202419.68"; exon_number "44";
chr9	StringTie	transcript	137445181	137552655	1000	-	.	gene_id "MSTRG.202419"; transcript_id "MSTRG.202419.69";
chr9	StringTie	exon	137445181	137449483	1000	-	.	gene_id "MSTRG.202419"; transcript_id "MSTRG.202419.69"; exon_number "1";
chr9	StringTie	exon	137449599	137449674	1000	-	.	gene_id "MSTRG.202419"; transcript_id "MSTRG.202419.69"; exon_number "2";
chr9	StringTie	exon	137449923	137450025	1000	-	.	gene_id "MSTRG.202419"; transcript_id "MSTRG.202419.69"; exon_number "3";
chr9	StringTie	exon	137450176	137450255	1000	-	.	gene_id "MSTRG.202419"; transcript_id "MSTRG.202419.69"; exon_number "4";
chr9	StringTie	exon	137452365	137452435	1000	-	.	gene_id "MSTRG.202419"; transcript_id "MSTRG.202419.69"; exon_number "5";
chr9	StringTie	exon	137452553	137452586	1000	-	.	gene_id "MSTRG.202419"; transcript_id "MSTRG.202419.69"; exon_number "6";
chr9	StringTie	exon	137452736	137452819	1000	-	.	gene_id "MSTRG.202419"; transcript_id "MSTRG.202419.69"; exon_number "7";
chr9	StringTie	exon	137453056	137453180	1000	-	.	gene_id "MSTRG.202419"; transcript_id "MSTRG.202419.69"; exon_number "8";
chr9	StringTie	exon	137453731	137453820	1000	-	.	gene_id "MSTRG.202419"; transcript_id "MSTRG.202419.69"; exon_number "9";
chr9	StringTie	exon	137454391	137454443	1000	-	.	gene_id "MSTRG.202419"; transcript_id "MSTRG.202419.69"; exon_number "10";
chr9	StringTie	exon	137455239	137456486	1000	-	.	gene_id "MSTRG.202419"; transcript_id "MSTRG.202419.69"; exon_number "11";
chr9	StringTie	exon	137457407	137457901	1000	-	.	gene_id "MSTRG.202419"; transcript_id "MSTRG.202419.69"; exon_number "12";
chr9	StringTie	exon	137458488	137458549	1000	-	.	gene_id "MSTRG.202419"; transcript_id "MSTRG.202419.69"; exon_number "13";
chr9	StringTie	exon	137459032	137459607	1000	-	.	gene_id "MSTRG.202419"; transcript_id "MSTRG.202419.69"; exon_number "14";
chr9	StringTie	exon	137459968	137460476	1000	-	.	gene_id "MSTRG.202419"; transcript_id "MSTRG.202419.69"; exon_number "15";
chr9	StringTie	exon	137460634	137460737	1000	-	.	gene_id "MSTRG.202419"; transcript_id "MSTRG.202419.69"; exon_number "16";
chr9	StringTie	exon	137461536	137461620	1000	-	.	gene_id "MSTRG.202419"; transcript_id "MSTRG.202419.69"; exon_number "17";
chr9	StringTie	exon	137461931	137462041	1000	-	.	gene_id "MSTRG.202419"; transcript_id "MSTRG.202419.69"; exon_number "18";
chr9	StringTie	exon	137462179	137462331	1000	-	.	gene_id "MSTRG.202419"; transcript_id "MSTRG.202419.69"; exon_number "19";
chr9	StringTie	exon	137462685	137462833	1000	-	.	gene_id "MSTRG.202419"; transcript_id "MSTRG.202419.69"; exon_number "20";
chr9	StringTie	exon	137463415	137463531	1000	-	.	gene_id "MSTRG.202419"; transcript_id "MSTRG.202419.69"; exon_number "21";
chr9	StringTie	exon	137464126	137464195	1000	-	.	gene_id "MSTRG.202419"; transcript_id "MSTRG.202419.69"; exon_number "22";
chr9	StringTie	exon	137464340	137464456	1000	-	.	gene_id "MSTRG.202419"; transcript_id "MSTRG.202419.69"; exon_number "23";
chr9	StringTie	exon	137467317	137467473	1000	-	.	gene_id "MSTRG.202419"; transcript_id "MSTRG.202419.69"; exon_number "24";
chr9	StringTie	exon	137478034	137478152	1000	-	.	gene_id "MSTRG.202419"; transcript_id "MSTRG.202419.69"; exon_number "25";
chr9	StringTie	exon	137479056	137479238	1000	-	.	gene_id "MSTRG.202419"; transcript_id "MSTRG.202419.69"; exon_number "26";
chr9	StringTie	exon	137480312	137480480	1000	-	.	gene_id "MSTRG.202419"; transcript_id "MSTRG.202419.69"; exon_number "27";
chr9	StringTie	exon	137480960	137481023	1000	-	.	gene_id "MSTRG.202419"; transcript_id "MSTRG.202419.69"; exon_number "28";
chr9	StringTie	exon	137484587	137484736	1000	-	.	gene_id "MSTRG.202419"; transcript_id "MSTRG.202419.69"; exon_number "29";
chr9	StringTie	exon	137493013	137493082	1000	-	.	gene_id "MSTRG.202419"; transcript_id "MSTRG.202419.69"; exon_number "30";
chr9	StringTie	exon	137495033	137495146	1000	-	.	gene_id "MSTRG.202419"; transcript_id "MSTRG.202419.69"; exon_number "31";
chr9	StringTie	exon	137497187	137497310	1000	-	.	gene_id "MSTRG.202419"; transcript_id "MSTRG.202419.69"; exon_number "32";
chr9	StringTie	exon	137498114	137498245	1000	-	.	gene_id "MSTRG.202419"; transcript_id "MSTRG.202419.69"; exon_number "33";
chr9	StringTie	exon	137500691	137500896	1000	-	.	gene_id "MSTRG.202419"; transcript_id "MSTRG.202419.69"; exon_number "34";
chr9	StringTie	exon	137501650	137501727	1000	-	.	gene_id "MSTRG.202419"; transcript_id "MSTRG.202419.69"; exon_number "35";
chr9	StringTie	exon	137505614	137505760	1000	-	.	gene_id "MSTRG.202419"; transcript_id "MSTRG.202419.69"; exon_number "36";
chr9	StringTie	exon	137505983	137506083	1000	-	.	gene_id "MSTRG.202419"; transcript_id "MSTRG.202419.69"; exon_number "37";
chr9	StringTie	exon	137515379	137515519	1000	-	.	gene_id "MSTRG.202419"; transcript_id "MSTRG.202419.69"; exon_number "38";
chr9	StringTie	exon	137519917	137520043	1000	-	.	gene_id "MSTRG.202419"; transcript_id "MSTRG.202419.69"; exon_number "39";
chr9	StringTie	exon	137521636	137521716	1000	-	.	gene_id "MSTRG.202419"; transcript_id "MSTRG.202419.69"; exon_number "40";
chr9	StringTie	exon	137522729	137522857	1000	-	.	gene_id "MSTRG.202419"; transcript_id "MSTRG.202419.69"; exon_number "41";
chr9	StringTie	exon	137540642	137540722	1000	-	.	gene_id "MSTRG.202419"; transcript_id "MSTRG.202419.69"; exon_number "42";
chr9	StringTie	exon	137542642	137542801	1000	-	.	gene_id "MSTRG.202419"; transcript_id "MSTRG.202419.69"; exon_number "43";
chr9	StringTie	exon	137543432	137543572	1000	-	.	gene_id "MSTRG.202419"; transcript_id "MSTRG.202419.69"; exon_number "44";
chr9	StringTie	exon	137543724	137543815	1000	-	.	gene_id "MSTRG.202419"; transcript_id "MSTRG.202419.69"; exon_number "45";
chr9	StringTie	exon	137546830	137546909	1000	-	.	gene_id "MSTRG.202419"; transcript_id "MSTRG.202419.69"; exon_number "46";
chr9	StringTie	exon	137547309	137547396	1000	-	.	gene_id "MSTRG.202419"; transcript_id "MSTRG.202419.69"; exon_number "47";
chr9	StringTie	exon	137547585	137547659	1000	-	.	gene_id "MSTRG.202419"; transcript_id "MSTRG.202419.69"; exon_number "48";
chr9	StringTie	exon	137550168	137552655	1000	-	.	gene_id "MSTRG.202419"; transcript_id "MSTRG.202419.69"; exon_number "49";
chr9	StringTie	transcript	137444894	137552555	1000	-	.	gene_id "MSTRG.202419"; transcript_id "MSTRG.202419.7";
chr9	StringTie	exon	137444894	137449491	1000	-	.	gene_id "MSTRG.202419"; transcript_id "MSTRG.202419.7"; exon_number "1";
chr9	StringTie	exon	137449599	137449674	1000	-	.	gene_id "MSTRG.202419"; transcript_id "MSTRG.202419.7"; exon_number "2";
chr9	StringTie	exon	137449923	137450025	1000	-	.	gene_id "MSTRG.202419"; transcript_id "MSTRG.202419.7"; exon_number "3";
chr9	StringTie	exon	137450176	137450255	1000	-	.	gene_id "MSTRG.202419"; transcript_id "MSTRG.202419.7"; exon_number "4";
chr9	StringTie	exon	137452365	137452435	1000	-	.	gene_id "MSTRG.202419"; transcript_id "MSTRG.202419.7"; exon_number "5";
chr9	StringTie	exon	137452553	137452586	1000	-	.	gene_id "MSTRG.202419"; transcript_id "MSTRG.202419.7"; exon_number "6";
chr9	StringTie	exon	137452736	137452819	1000	-	.	gene_id "MSTRG.202419"; transcript_id "MSTRG.202419.7"; exon_number "7";
chr9	StringTie	exon	137453056	137453180	1000	-	.	gene_id "MSTRG.202419"; transcript_id "MSTRG.202419.7"; exon_number "8";
chr9	StringTie	exon	137453731	137453820	1000	-	.	gene_id "MSTRG.202419"; transcript_id "MSTRG.202419.7"; exon_number "9";
chr9	StringTie	exon	137454391	137454443	1000	-	.	gene_id "MSTRG.202419"; transcript_id "MSTRG.202419.7"; exon_number "10";
chr9	StringTie	exon	137455239	137455307	1000	-	.	gene_id "MSTRG.202419"; transcript_id "MSTRG.202419.7"; exon_number "11";
chr9	StringTie	exon	137456411	137456486	1000	-	.	gene_id "MSTRG.202419"; transcript_id "MSTRG.202419.7"; exon_number "12";
chr9	StringTie	exon	137457407	137457901	1000	-	.	gene_id "MSTRG.202419"; transcript_id "MSTRG.202419.7"; exon_number "13";
chr9	StringTie	exon	137458488	137458549	1000	-	.	gene_id "MSTRG.202419"; transcript_id "MSTRG.202419.7"; exon_number "14";
chr9	StringTie	exon	137459032	137464195	1000	-	.	gene_id "MSTRG.202419"; transcript_id "MSTRG.202419.7"; exon_number "15";
chr9	StringTie	exon	137464340	137467473	1000	-	.	gene_id "MSTRG.202419"; transcript_id "MSTRG.202419.7"; exon_number "16";
chr9	StringTie	exon	137478034	137479238	1000	-	.	gene_id "MSTRG.202419"; transcript_id "MSTRG.202419.7"; exon_number "17";
chr9	StringTie	exon	137480312	137480480	1000	-	.	gene_id "MSTRG.202419"; transcript_id "MSTRG.202419.7"; exon_number "18";
chr9	StringTie	exon	137480960	137481023	1000	-	.	gene_id "MSTRG.202419"; transcript_id "MSTRG.202419.7"; exon_number "19";
chr9	StringTie	exon	137484587	137484736	1000	-	.	gene_id "MSTRG.202419"; transcript_id "MSTRG.202419.7"; exon_number "20";
chr9	StringTie	exon	137493013	137493082	1000	-	.	gene_id "MSTRG.202419"; transcript_id "MSTRG.202419.7"; exon_number "21";
chr9	StringTie	exon	137495033	137495146	1000	-	.	gene_id "MSTRG.202419"; transcript_id "MSTRG.202419.7"; exon_number "22";
chr9	StringTie	exon	137497187	137497310	1000	-	.	gene_id "MSTRG.202419"; transcript_id "MSTRG.202419.7"; exon_number "23";
chr9	StringTie	exon	137498114	137498245	1000	-	.	gene_id "MSTRG.202419"; transcript_id "MSTRG.202419.7"; exon_number "24";
chr9	StringTie	exon	137500691	137500896	1000	-	.	gene_id "MSTRG.202419"; transcript_id "MSTRG.202419.7"; exon_number "25";
chr9	StringTie	exon	137501650	137501727	1000	-	.	gene_id "MSTRG.202419"; transcript_id "MSTRG.202419.7"; exon_number "26";
chr9	StringTie	exon	137505614	137505760	1000	-	.	gene_id "MSTRG.202419"; transcript_id "MSTRG.202419.7"; exon_number "27";
chr9	StringTie	exon	137505983	137506083	1000	-	.	gene_id "MSTRG.202419"; transcript_id "MSTRG.202419.7"; exon_number "28";
chr9	StringTie	exon	137515379	137515519	1000	-	.	gene_id "MSTRG.202419"; transcript_id "MSTRG.202419.7"; exon_number "29";
chr9	StringTie	exon	137519917	137520043	1000	-	.	gene_id "MSTRG.202419"; transcript_id "MSTRG.202419.7"; exon_number "30";
chr9	StringTie	exon	137521636	137521716	1000	-	.	gene_id "MSTRG.202419"; transcript_id "MSTRG.202419.7"; exon_number "31";
chr9	StringTie	exon	137522729	137522857	1000	-	.	gene_id "MSTRG.202419"; transcript_id "MSTRG.202419.7"; exon_number "32";
chr9	StringTie	exon	137540642	137540722	1000	-	.	gene_id "MSTRG.202419"; transcript_id "MSTRG.202419.7"; exon_number "33";
chr9	StringTie	exon	137542642	137542801	1000	-	.	gene_id "MSTRG.202419"; transcript_id "MSTRG.202419.7"; exon_number "34";
chr9	StringTie	exon	137543432	137543572	1000	-	.	gene_id "MSTRG.202419"; transcript_id "MSTRG.202419.7"; exon_number "35";
chr9	StringTie	exon	137543724	137543815	1000	-	.	gene_id "MSTRG.202419"; transcript_id "MSTRG.202419.7"; exon_number "36";
chr9	StringTie	exon	137546830	137546909	1000	-	.	gene_id "MSTRG.202419"; transcript_id "MSTRG.202419.7"; exon_number "37";
chr9	StringTie	exon	137547309	137547396	1000	-	.	gene_id "MSTRG.202419"; transcript_id "MSTRG.202419.7"; exon_number "38";
chr9	StringTie	exon	137547585	137547659	1000	-	.	gene_id "MSTRG.202419"; transcript_id "MSTRG.202419.7"; exon_number "39";
chr9	StringTie	exon	137550168	137550608	1000	-	.	gene_id "MSTRG.202419"; transcript_id "MSTRG.202419.7"; exon_number "40";
chr9	StringTie	exon	137552216	137552486	1000	-	.	gene_id "MSTRG.202419"; transcript_id "MSTRG.202419.7"; exon_number "41";
chr9	StringTie	exon	137552516	137552555	1000	-	.	gene_id "MSTRG.202419"; transcript_id "MSTRG.202419.7"; exon_number "42";
chr9	StringTie	transcript	137445185	137459171	1000	-	.	gene_id "MSTRG.202419"; transcript_id "MSTRG.202419.70";
chr9	StringTie	exon	137445185	137449491	1000	-	.	gene_id "MSTRG.202419"; transcript_id "MSTRG.202419.70"; exon_number "1";
chr9	StringTie	exon	137449599	137449674	1000	-	.	gene_id "MSTRG.202419"; transcript_id "MSTRG.202419.70"; exon_number "2";
chr9	StringTie	exon	137449923	137450025	1000	-	.	gene_id "MSTRG.202419"; transcript_id "MSTRG.202419.70"; exon_number "3";
chr9	StringTie	exon	137450176	137450255	1000	-	.	gene_id "MSTRG.202419"; transcript_id "MSTRG.202419.70"; exon_number "4";
chr9	StringTie	exon	137452365	137452435	1000	-	.	gene_id "MSTRG.202419"; transcript_id "MSTRG.202419.70"; exon_number "5";
chr9	StringTie	exon	137452553	137452586	1000	-	.	gene_id "MSTRG.202419"; transcript_id "MSTRG.202419.70"; exon_number "6";
chr9	StringTie	exon	137452736	137452819	1000	-	.	gene_id "MSTRG.202419"; transcript_id "MSTRG.202419.70"; exon_number "7";
chr9	StringTie	exon	137453056	137453176	1000	-	.	gene_id "MSTRG.202419"; transcript_id "MSTRG.202419.70"; exon_number "8";
chr9	StringTie	exon	137453731	137453820	1000	-	.	gene_id "MSTRG.202419"; transcript_id "MSTRG.202419.70"; exon_number "9";
chr9	StringTie	exon	137454391	137454443	1000	-	.	gene_id "MSTRG.202419"; transcript_id "MSTRG.202419.70"; exon_number "10";
chr9	StringTie	exon	137455239	137455307	1000	-	.	gene_id "MSTRG.202419"; transcript_id "MSTRG.202419.70"; exon_number "11";
chr9	StringTie	exon	137455629	137455634	1000	-	.	gene_id "MSTRG.202419"; transcript_id "MSTRG.202419.70"; exon_number "12";
chr9	StringTie	exon	137456411	137456486	1000	-	.	gene_id "MSTRG.202419"; transcript_id "MSTRG.202419.70"; exon_number "13";
chr9	StringTie	exon	137457407	137457901	1000	-	.	gene_id "MSTRG.202419"; transcript_id "MSTRG.202419.70"; exon_number "14";
chr9	StringTie	exon	137458488	137458549	1000	-	.	gene_id "MSTRG.202419"; transcript_id "MSTRG.202419.70"; exon_number "15";
chr9	StringTie	exon	137459032	137459171	1000	-	.	gene_id "MSTRG.202419"; transcript_id "MSTRG.202419.70"; exon_number "16";
chr9	StringTie	transcript	137445188	137459171	1000	-	.	gene_id "MSTRG.202419"; transcript_id "MSTRG.202419.71";
chr9	StringTie	exon	137445188	137449486	1000	-	.	gene_id "MSTRG.202419"; transcript_id "MSTRG.202419.71"; exon_number "1";
chr9	StringTie	exon	137449599	137449674	1000	-	.	gene_id "MSTRG.202419"; transcript_id "MSTRG.202419.71"; exon_number "2";
chr9	StringTie	exon	137449923	137450025	1000	-	.	gene_id "MSTRG.202419"; transcript_id "MSTRG.202419.71"; exon_number "3";
chr9	StringTie	exon	137450176	137450255	1000	-	.	gene_id "MSTRG.202419"; transcript_id "MSTRG.202419.71"; exon_number "4";
chr9	StringTie	exon	137452365	137452435	1000	-	.	gene_id "MSTRG.202419"; transcript_id "MSTRG.202419.71"; exon_number "5";
chr9	StringTie	exon	137452553	137452586	1000	-	.	gene_id "MSTRG.202419"; transcript_id "MSTRG.202419.71"; exon_number "6";
chr9	StringTie	exon	137452736	137452819	1000	-	.	gene_id "MSTRG.202419"; transcript_id "MSTRG.202419.71"; exon_number "7";
chr9	StringTie	exon	137453056	137453180	1000	-	.	gene_id "MSTRG.202419"; transcript_id "MSTRG.202419.71"; exon_number "8";
chr9	StringTie	exon	137453731	137453820	1000	-	.	gene_id "MSTRG.202419"; transcript_id "MSTRG.202419.71"; exon_number "9";
chr9	StringTie	exon	137454391	137454443	1000	-	.	gene_id "MSTRG.202419"; transcript_id "MSTRG.202419.71"; exon_number "10";
chr9	StringTie	exon	137454746	137455956	1000	-	.	gene_id "MSTRG.202419"; transcript_id "MSTRG.202419.71"; exon_number "11";
chr9	StringTie	exon	137456411	137456486	1000	-	.	gene_id "MSTRG.202419"; transcript_id "MSTRG.202419.71"; exon_number "12";
chr9	StringTie	exon	137457407	137457901	1000	-	.	gene_id "MSTRG.202419"; transcript_id "MSTRG.202419.71"; exon_number "13";
chr9	StringTie	exon	137458488	137458549	1000	-	.	gene_id "MSTRG.202419"; transcript_id "MSTRG.202419.71"; exon_number "14";
chr9	StringTie	exon	137459032	137459171	1000	-	.	gene_id "MSTRG.202419"; transcript_id "MSTRG.202419.71"; exon_number "15";
chr9	StringTie	transcript	137445189	137459212	1000	-	.	gene_id "MSTRG.202419"; transcript_id "MSTRG.202419.72";
chr9	StringTie	exon	137445189	137449486	1000	-	.	gene_id "MSTRG.202419"; transcript_id "MSTRG.202419.72"; exon_number "1";
chr9	StringTie	exon	137449599	137449674	1000	-	.	gene_id "MSTRG.202419"; transcript_id "MSTRG.202419.72"; exon_number "2";
chr9	StringTie	exon	137449923	137450025	1000	-	.	gene_id "MSTRG.202419"; transcript_id "MSTRG.202419.72"; exon_number "3";
chr9	StringTie	exon	137450176	137450255	1000	-	.	gene_id "MSTRG.202419"; transcript_id "MSTRG.202419.72"; exon_number "4";
chr9	StringTie	exon	137452365	137452435	1000	-	.	gene_id "MSTRG.202419"; transcript_id "MSTRG.202419.72"; exon_number "5";
chr9	StringTie	exon	137452553	137452586	1000	-	.	gene_id "MSTRG.202419"; transcript_id "MSTRG.202419.72"; exon_number "6";
chr9	StringTie	exon	137452736	137452819	1000	-	.	gene_id "MSTRG.202419"; transcript_id "MSTRG.202419.72"; exon_number "7";
chr9	StringTie	exon	137453056	137453180	1000	-	.	gene_id "MSTRG.202419"; transcript_id "MSTRG.202419.72"; exon_number "8";
chr9	StringTie	exon	137453731	137453820	1000	-	.	gene_id "MSTRG.202419"; transcript_id "MSTRG.202419.72"; exon_number "9";
chr9	StringTie	exon	137454391	137456486	1000	-	.	gene_id "MSTRG.202419"; transcript_id "MSTRG.202419.72"; exon_number "10";
chr9	StringTie	exon	137457400	137457901	1000	-	.	gene_id "MSTRG.202419"; transcript_id "MSTRG.202419.72"; exon_number "11";
chr9	StringTie	exon	137458118	137458544	1000	-	.	gene_id "MSTRG.202419"; transcript_id "MSTRG.202419.72"; exon_number "12";
chr9	StringTie	exon	137459032	137459212	1000	-	.	gene_id "MSTRG.202419"; transcript_id "MSTRG.202419.72"; exon_number "13";
chr9	StringTie	transcript	137445189	137459212	1000	-	.	gene_id "MSTRG.202419"; transcript_id "MSTRG.202419.73";
chr9	StringTie	exon	137445189	137449483	1000	-	.	gene_id "MSTRG.202419"; transcript_id "MSTRG.202419.73"; exon_number "1";
chr9	StringTie	exon	137449599	137449674	1000	-	.	gene_id "MSTRG.202419"; transcript_id "MSTRG.202419.73"; exon_number "2";
chr9	StringTie	exon	137449923	137450025	1000	-	.	gene_id "MSTRG.202419"; transcript_id "MSTRG.202419.73"; exon_number "3";
chr9	StringTie	exon	137450176	137450255	1000	-	.	gene_id "MSTRG.202419"; transcript_id "MSTRG.202419.73"; exon_number "4";
chr9	StringTie	exon	137452365	137452435	1000	-	.	gene_id "MSTRG.202419"; transcript_id "MSTRG.202419.73"; exon_number "5";
chr9	StringTie	exon	137452553	137452586	1000	-	.	gene_id "MSTRG.202419"; transcript_id "MSTRG.202419.73"; exon_number "6";
chr9	StringTie	exon	137452736	137452804	1000	-	.	gene_id "MSTRG.202419"; transcript_id "MSTRG.202419.73"; exon_number "7";
chr9	StringTie	exon	137453056	137453180	1000	-	.	gene_id "MSTRG.202419"; transcript_id "MSTRG.202419.73"; exon_number "8";
chr9	StringTie	exon	137453731	137453820	1000	-	.	gene_id "MSTRG.202419"; transcript_id "MSTRG.202419.73"; exon_number "9";
chr9	StringTie	exon	137454391	137454443	1000	-	.	gene_id "MSTRG.202419"; transcript_id "MSTRG.202419.73"; exon_number "10";
chr9	StringTie	exon	137454746	137456486	1000	-	.	gene_id "MSTRG.202419"; transcript_id "MSTRG.202419.73"; exon_number "11";
chr9	StringTie	exon	137457407	137457901	1000	-	.	gene_id "MSTRG.202419"; transcript_id "MSTRG.202419.73"; exon_number "12";
chr9	StringTie	exon	137458118	137458544	1000	-	.	gene_id "MSTRG.202419"; transcript_id "MSTRG.202419.73"; exon_number "13";
chr9	StringTie	exon	137459032	137459212	1000	-	.	gene_id "MSTRG.202419"; transcript_id "MSTRG.202419.73"; exon_number "14";
chr9	StringTie	transcript	137445191	137459152	1000	-	.	gene_id "MSTRG.202419"; transcript_id "MSTRG.202419.74";
chr9	StringTie	exon	137445191	137449491	1000	-	.	gene_id "MSTRG.202419"; transcript_id "MSTRG.202419.74"; exon_number "1";
chr9	StringTie	exon	137449599	137449674	1000	-	.	gene_id "MSTRG.202419"; transcript_id "MSTRG.202419.74"; exon_number "2";
chr9	StringTie	exon	137449923	137450025	1000	-	.	gene_id "MSTRG.202419"; transcript_id "MSTRG.202419.74"; exon_number "3";
chr9	StringTie	exon	137450176	137450255	1000	-	.	gene_id "MSTRG.202419"; transcript_id "MSTRG.202419.74"; exon_number "4";
chr9	StringTie	exon	137452365	137452435	1000	-	.	gene_id "MSTRG.202419"; transcript_id "MSTRG.202419.74"; exon_number "5";
chr9	StringTie	exon	137452553	137452586	1000	-	.	gene_id "MSTRG.202419"; transcript_id "MSTRG.202419.74"; exon_number "6";
chr9	StringTie	exon	137452736	137452819	1000	-	.	gene_id "MSTRG.202419"; transcript_id "MSTRG.202419.74"; exon_number "7";
chr9	StringTie	exon	137453056	137453180	1000	-	.	gene_id "MSTRG.202419"; transcript_id "MSTRG.202419.74"; exon_number "8";
chr9	StringTie	exon	137453731	137453820	1000	-	.	gene_id "MSTRG.202419"; transcript_id "MSTRG.202419.74"; exon_number "9";
chr9	StringTie	exon	137454391	137454443	1000	-	.	gene_id "MSTRG.202419"; transcript_id "MSTRG.202419.74"; exon_number "10";
chr9	StringTie	exon	137456411	137456486	1000	-	.	gene_id "MSTRG.202419"; transcript_id "MSTRG.202419.74"; exon_number "11";
chr9	StringTie	exon	137456675	137457901	1000	-	.	gene_id "MSTRG.202419"; transcript_id "MSTRG.202419.74"; exon_number "12";
chr9	StringTie	exon	137458488	137458549	1000	-	.	gene_id "MSTRG.202419"; transcript_id "MSTRG.202419.74"; exon_number "13";
chr9	StringTie	exon	137459032	137459152	1000	-	.	gene_id "MSTRG.202419"; transcript_id "MSTRG.202419.74"; exon_number "14";
chr9	StringTie	transcript	137445191	137459152	1000	-	.	gene_id "MSTRG.202419"; transcript_id "MSTRG.202419.75";
chr9	StringTie	exon	137445191	137449491	1000	-	.	gene_id "MSTRG.202419"; transcript_id "MSTRG.202419.75"; exon_number "1";
chr9	StringTie	exon	137449599	137449674	1000	-	.	gene_id "MSTRG.202419"; transcript_id "MSTRG.202419.75"; exon_number "2";
chr9	StringTie	exon	137449923	137450025	1000	-	.	gene_id "MSTRG.202419"; transcript_id "MSTRG.202419.75"; exon_number "3";
chr9	StringTie	exon	137450176	137450255	1000	-	.	gene_id "MSTRG.202419"; transcript_id "MSTRG.202419.75"; exon_number "4";
chr9	StringTie	exon	137452365	137452435	1000	-	.	gene_id "MSTRG.202419"; transcript_id "MSTRG.202419.75"; exon_number "5";
chr9	StringTie	exon	137452553	137452586	1000	-	.	gene_id "MSTRG.202419"; transcript_id "MSTRG.202419.75"; exon_number "6";
chr9	StringTie	exon	137452736	137452819	1000	-	.	gene_id "MSTRG.202419"; transcript_id "MSTRG.202419.75"; exon_number "7";
chr9	StringTie	exon	137453056	137453180	1000	-	.	gene_id "MSTRG.202419"; transcript_id "MSTRG.202419.75"; exon_number "8";
chr9	StringTie	exon	137453731	137453820	1000	-	.	gene_id "MSTRG.202419"; transcript_id "MSTRG.202419.75"; exon_number "9";
chr9	StringTie	exon	137454391	137454443	1000	-	.	gene_id "MSTRG.202419"; transcript_id "MSTRG.202419.75"; exon_number "10";
chr9	StringTie	exon	137455239	137455307	1000	-	.	gene_id "MSTRG.202419"; transcript_id "MSTRG.202419.75"; exon_number "11";
chr9	StringTie	exon	137456411	137456486	1000	-	.	gene_id "MSTRG.202419"; transcript_id "MSTRG.202419.75"; exon_number "12";
chr9	StringTie	exon	137457407	137457901	1000	-	.	gene_id "MSTRG.202419"; transcript_id "MSTRG.202419.75"; exon_number "13";
chr9	StringTie	exon	137458488	137458547	1000	-	.	gene_id "MSTRG.202419"; transcript_id "MSTRG.202419.75"; exon_number "14";
chr9	StringTie	exon	137459032	137459152	1000	-	.	gene_id "MSTRG.202419"; transcript_id "MSTRG.202419.75"; exon_number "15";
chr9	StringTie	transcript	137445191	137459200	1000	-	.	gene_id "MSTRG.202419"; transcript_id "MSTRG.202419.76";
chr9	StringTie	exon	137445191	137449491	1000	-	.	gene_id "MSTRG.202419"; transcript_id "MSTRG.202419.76"; exon_number "1";
chr9	StringTie	exon	137449599	137449674	1000	-	.	gene_id "MSTRG.202419"; transcript_id "MSTRG.202419.76"; exon_number "2";
chr9	StringTie	exon	137449923	137450025	1000	-	.	gene_id "MSTRG.202419"; transcript_id "MSTRG.202419.76"; exon_number "3";
chr9	StringTie	exon	137450176	137450255	1000	-	.	gene_id "MSTRG.202419"; transcript_id "MSTRG.202419.76"; exon_number "4";
chr9	StringTie	exon	137452365	137452435	1000	-	.	gene_id "MSTRG.202419"; transcript_id "MSTRG.202419.76"; exon_number "5";
chr9	StringTie	exon	137452553	137452586	1000	-	.	gene_id "MSTRG.202419"; transcript_id "MSTRG.202419.76"; exon_number "6";
chr9	StringTie	exon	137452736	137452819	1000	-	.	gene_id "MSTRG.202419"; transcript_id "MSTRG.202419.76"; exon_number "7";
chr9	StringTie	exon	137453056	137453180	1000	-	.	gene_id "MSTRG.202419"; transcript_id "MSTRG.202419.76"; exon_number "8";
chr9	StringTie	exon	137453731	137453820	1000	-	.	gene_id "MSTRG.202419"; transcript_id "MSTRG.202419.76"; exon_number "9";
chr9	StringTie	exon	137454391	137454443	1000	-	.	gene_id "MSTRG.202419"; transcript_id "MSTRG.202419.76"; exon_number "10";
chr9	StringTie	exon	137454746	137455307	1000	-	.	gene_id "MSTRG.202419"; transcript_id "MSTRG.202419.76"; exon_number "11";
chr9	StringTie	exon	137455629	137455634	1000	-	.	gene_id "MSTRG.202419"; transcript_id "MSTRG.202419.76"; exon_number "12";
chr9	StringTie	exon	137456411	137456486	1000	-	.	gene_id "MSTRG.202419"; transcript_id "MSTRG.202419.76"; exon_number "13";
chr9	StringTie	exon	137457407	137457901	1000	-	.	gene_id "MSTRG.202419"; transcript_id "MSTRG.202419.76"; exon_number "14";
chr9	StringTie	exon	137458488	137458549	1000	-	.	gene_id "MSTRG.202419"; transcript_id "MSTRG.202419.76"; exon_number "15";
chr9	StringTie	exon	137459032	137459200	1000	-	.	gene_id "MSTRG.202419"; transcript_id "MSTRG.202419.76"; exon_number "16";
chr9	StringTie	transcript	137445192	137459199	1000	-	.	gene_id "MSTRG.202419"; transcript_id "MSTRG.202419.77";
chr9	StringTie	exon	137445192	137449491	1000	-	.	gene_id "MSTRG.202419"; transcript_id "MSTRG.202419.77"; exon_number "1";
chr9	StringTie	exon	137449599	137449674	1000	-	.	gene_id "MSTRG.202419"; transcript_id "MSTRG.202419.77"; exon_number "2";
chr9	StringTie	exon	137449923	137450025	1000	-	.	gene_id "MSTRG.202419"; transcript_id "MSTRG.202419.77"; exon_number "3";
chr9	StringTie	exon	137450176	137450255	1000	-	.	gene_id "MSTRG.202419"; transcript_id "MSTRG.202419.77"; exon_number "4";
chr9	StringTie	exon	137452365	137452435	1000	-	.	gene_id "MSTRG.202419"; transcript_id "MSTRG.202419.77"; exon_number "5";
chr9	StringTie	exon	137452553	137452586	1000	-	.	gene_id "MSTRG.202419"; transcript_id "MSTRG.202419.77"; exon_number "6";
chr9	StringTie	exon	137452736	137452819	1000	-	.	gene_id "MSTRG.202419"; transcript_id "MSTRG.202419.77"; exon_number "7";
chr9	StringTie	exon	137453056	137453176	1000	-	.	gene_id "MSTRG.202419"; transcript_id "MSTRG.202419.77"; exon_number "8";
chr9	StringTie	exon	137453727	137453820	1000	-	.	gene_id "MSTRG.202419"; transcript_id "MSTRG.202419.77"; exon_number "9";
chr9	StringTie	exon	137454391	137454443	1000	-	.	gene_id "MSTRG.202419"; transcript_id "MSTRG.202419.77"; exon_number "10";
chr9	StringTie	exon	137455239	137455307	1000	-	.	gene_id "MSTRG.202419"; transcript_id "MSTRG.202419.77"; exon_number "11";
chr9	StringTie	exon	137456411	137456486	1000	-	.	gene_id "MSTRG.202419"; transcript_id "MSTRG.202419.77"; exon_number "12";
chr9	StringTie	exon	137457407	137457901	1000	-	.	gene_id "MSTRG.202419"; transcript_id "MSTRG.202419.77"; exon_number "13";
chr9	StringTie	exon	137458488	137458544	1000	-	.	gene_id "MSTRG.202419"; transcript_id "MSTRG.202419.77"; exon_number "14";
chr9	StringTie	exon	137459032	137459199	1000	-	.	gene_id "MSTRG.202419"; transcript_id "MSTRG.202419.77"; exon_number "15";
chr9	StringTie	transcript	137445192	137550901	1000	-	.	gene_id "MSTRG.202419"; transcript_id "MSTRG.202419.78";
chr9	StringTie	exon	137445192	137449491	1000	-	.	gene_id "MSTRG.202419"; transcript_id "MSTRG.202419.78"; exon_number "1";
chr9	StringTie	exon	137449599	137449674	1000	-	.	gene_id "MSTRG.202419"; transcript_id "MSTRG.202419.78"; exon_number "2";
chr9	StringTie	exon	137449923	137450025	1000	-	.	gene_id "MSTRG.202419"; transcript_id "MSTRG.202419.78"; exon_number "3";
chr9	StringTie	exon	137450176	137450255	1000	-	.	gene_id "MSTRG.202419"; transcript_id "MSTRG.202419.78"; exon_number "4";
chr9	StringTie	exon	137452365	137452435	1000	-	.	gene_id "MSTRG.202419"; transcript_id "MSTRG.202419.78"; exon_number "5";
chr9	StringTie	exon	137452553	137452586	1000	-	.	gene_id "MSTRG.202419"; transcript_id "MSTRG.202419.78"; exon_number "6";
chr9	StringTie	exon	137452736	137452819	1000	-	.	gene_id "MSTRG.202419"; transcript_id "MSTRG.202419.78"; exon_number "7";
chr9	StringTie	exon	137453056	137453180	1000	-	.	gene_id "MSTRG.202419"; transcript_id "MSTRG.202419.78"; exon_number "8";
chr9	StringTie	exon	137453731	137453820	1000	-	.	gene_id "MSTRG.202419"; transcript_id "MSTRG.202419.78"; exon_number "9";
chr9	StringTie	exon	137454391	137454443	1000	-	.	gene_id "MSTRG.202419"; transcript_id "MSTRG.202419.78"; exon_number "10";
chr9	StringTie	exon	137455239	137455307	1000	-	.	gene_id "MSTRG.202419"; transcript_id "MSTRG.202419.78"; exon_number "11";
chr9	StringTie	exon	137456411	137456486	1000	-	.	gene_id "MSTRG.202419"; transcript_id "MSTRG.202419.78"; exon_number "12";
chr9	StringTie	exon	137457407	137457901	1000	-	.	gene_id "MSTRG.202419"; transcript_id "MSTRG.202419.78"; exon_number "13";
chr9	StringTie	exon	137458488	137458549	1000	-	.	gene_id "MSTRG.202419"; transcript_id "MSTRG.202419.78"; exon_number "14";
chr9	StringTie	exon	137459032	137459130	1000	-	.	gene_id "MSTRG.202419"; transcript_id "MSTRG.202419.78"; exon_number "15";
chr9	StringTie	exon	137459157	137459607	1000	-	.	gene_id "MSTRG.202419"; transcript_id "MSTRG.202419.78"; exon_number "16";
chr9	StringTie	exon	137459968	137460476	1000	-	.	gene_id "MSTRG.202419"; transcript_id "MSTRG.202419.78"; exon_number "17";
chr9	StringTie	exon	137460634	137460737	1000	-	.	gene_id "MSTRG.202419"; transcript_id "MSTRG.202419.78"; exon_number "18";
chr9	StringTie	exon	137461536	137461620	1000	-	.	gene_id "MSTRG.202419"; transcript_id "MSTRG.202419.78"; exon_number "19";
chr9	StringTie	exon	137461931	137462041	1000	-	.	gene_id "MSTRG.202419"; transcript_id "MSTRG.202419.78"; exon_number "20";
chr9	StringTie	exon	137462179	137462331	1000	-	.	gene_id "MSTRG.202419"; transcript_id "MSTRG.202419.78"; exon_number "21";
chr9	StringTie	exon	137462685	137462833	1000	-	.	gene_id "MSTRG.202419"; transcript_id "MSTRG.202419.78"; exon_number "22";
chr9	StringTie	exon	137463415	137463531	1000	-	.	gene_id "MSTRG.202419"; transcript_id "MSTRG.202419.78"; exon_number "23";
chr9	StringTie	exon	137464126	137464195	1000	-	.	gene_id "MSTRG.202419"; transcript_id "MSTRG.202419.78"; exon_number "24";
chr9	StringTie	exon	137464340	137464456	1000	-	.	gene_id "MSTRG.202419"; transcript_id "MSTRG.202419.78"; exon_number "25";
chr9	StringTie	exon	137467317	137467473	1000	-	.	gene_id "MSTRG.202419"; transcript_id "MSTRG.202419.78"; exon_number "26";
chr9	StringTie	exon	137478034	137478152	1000	-	.	gene_id "MSTRG.202419"; transcript_id "MSTRG.202419.78"; exon_number "27";
chr9	StringTie	exon	137479056	137479238	1000	-	.	gene_id "MSTRG.202419"; transcript_id "MSTRG.202419.78"; exon_number "28";
chr9	StringTie	exon	137480312	137480480	1000	-	.	gene_id "MSTRG.202419"; transcript_id "MSTRG.202419.78"; exon_number "29";
chr9	StringTie	exon	137480960	137481023	1000	-	.	gene_id "MSTRG.202419"; transcript_id "MSTRG.202419.78"; exon_number "30";
chr9	StringTie	exon	137484587	137484736	1000	-	.	gene_id "MSTRG.202419"; transcript_id "MSTRG.202419.78"; exon_number "31";
chr9	StringTie	exon	137489137	137489340	1000	-	.	gene_id "MSTRG.202419"; transcript_id "MSTRG.202419.78"; exon_number "32";
chr9	StringTie	exon	137493013	137493082	1000	-	.	gene_id "MSTRG.202419"; transcript_id "MSTRG.202419.78"; exon_number "33";
chr9	StringTie	exon	137495033	137495146	1000	-	.	gene_id "MSTRG.202419"; transcript_id "MSTRG.202419.78"; exon_number "34";
chr9	StringTie	exon	137497187	137497310	1000	-	.	gene_id "MSTRG.202419"; transcript_id "MSTRG.202419.78"; exon_number "35";
chr9	StringTie	exon	137498114	137498245	1000	-	.	gene_id "MSTRG.202419"; transcript_id "MSTRG.202419.78"; exon_number "36";
chr9	StringTie	exon	137500691	137500896	1000	-	.	gene_id "MSTRG.202419"; transcript_id "MSTRG.202419.78"; exon_number "37";
chr9	StringTie	exon	137501650	137501727	1000	-	.	gene_id "MSTRG.202419"; transcript_id "MSTRG.202419.78"; exon_number "38";
chr9	StringTie	exon	137505614	137505760	1000	-	.	gene_id "MSTRG.202419"; transcript_id "MSTRG.202419.78"; exon_number "39";
chr9	StringTie	exon	137505983	137506083	1000	-	.	gene_id "MSTRG.202419"; transcript_id "MSTRG.202419.78"; exon_number "40";
chr9	StringTie	exon	137515379	137515519	1000	-	.	gene_id "MSTRG.202419"; transcript_id "MSTRG.202419.78"; exon_number "41";
chr9	StringTie	exon	137519917	137520043	1000	-	.	gene_id "MSTRG.202419"; transcript_id "MSTRG.202419.78"; exon_number "42";
chr9	StringTie	exon	137521636	137521716	1000	-	.	gene_id "MSTRG.202419"; transcript_id "MSTRG.202419.78"; exon_number "43";
chr9	StringTie	exon	137522729	137522857	1000	-	.	gene_id "MSTRG.202419"; transcript_id "MSTRG.202419.78"; exon_number "44";
chr9	StringTie	exon	137540642	137540722	1000	-	.	gene_id "MSTRG.202419"; transcript_id "MSTRG.202419.78"; exon_number "45";
chr9	StringTie	exon	137542642	137542801	1000	-	.	gene_id "MSTRG.202419"; transcript_id "MSTRG.202419.78"; exon_number "46";
chr9	StringTie	exon	137543432	137543572	1000	-	.	gene_id "MSTRG.202419"; transcript_id "MSTRG.202419.78"; exon_number "47";
chr9	StringTie	exon	137543724	137543815	1000	-	.	gene_id "MSTRG.202419"; transcript_id "MSTRG.202419.78"; exon_number "48";
chr9	StringTie	exon	137546830	137546909	1000	-	.	gene_id "MSTRG.202419"; transcript_id "MSTRG.202419.78"; exon_number "49";
chr9	StringTie	exon	137547309	137547396	1000	-	.	gene_id "MSTRG.202419"; transcript_id "MSTRG.202419.78"; exon_number "50";
chr9	StringTie	exon	137547585	137547659	1000	-	.	gene_id "MSTRG.202419"; transcript_id "MSTRG.202419.78"; exon_number "51";
chr9	StringTie	exon	137550168	137550901	1000	-	.	gene_id "MSTRG.202419"; transcript_id "MSTRG.202419.78"; exon_number "52";
chr9	StringTie	transcript	137445192	137454432	1000	-	.	gene_id "MSTRG.202419"; transcript_id "MSTRG.202419.79";
chr9	StringTie	exon	137445192	137447726	1000	-	.	gene_id "MSTRG.202419"; transcript_id "MSTRG.202419.79"; exon_number "1";
chr9	StringTie	exon	137447817	137449491	1000	-	.	gene_id "MSTRG.202419"; transcript_id "MSTRG.202419.79"; exon_number "2";
chr9	StringTie	exon	137449599	137449674	1000	-	.	gene_id "MSTRG.202419"; transcript_id "MSTRG.202419.79"; exon_number "3";
chr9	StringTie	exon	137449923	137450025	1000	-	.	gene_id "MSTRG.202419"; transcript_id "MSTRG.202419.79"; exon_number "4";
chr9	StringTie	exon	137450176	137450255	1000	-	.	gene_id "MSTRG.202419"; transcript_id "MSTRG.202419.79"; exon_number "5";
chr9	StringTie	exon	137452365	137452435	1000	-	.	gene_id "MSTRG.202419"; transcript_id "MSTRG.202419.79"; exon_number "6";
chr9	StringTie	exon	137452553	137452586	1000	-	.	gene_id "MSTRG.202419"; transcript_id "MSTRG.202419.79"; exon_number "7";
chr9	StringTie	exon	137452736	137453180	1000	-	.	gene_id "MSTRG.202419"; transcript_id "MSTRG.202419.79"; exon_number "8";
chr9	StringTie	exon	137453731	137453820	1000	-	.	gene_id "MSTRG.202419"; transcript_id "MSTRG.202419.79"; exon_number "9";
chr9	StringTie	exon	137454391	137454432	1000	-	.	gene_id "MSTRG.202419"; transcript_id "MSTRG.202419.79"; exon_number "10";
chr9	StringTie	transcript	137444894	137521721	1000	-	.	gene_id "MSTRG.202419"; transcript_id "MSTRG.202419.8";
chr9	StringTie	exon	137444894	137449491	1000	-	.	gene_id "MSTRG.202419"; transcript_id "MSTRG.202419.8"; exon_number "1";
chr9	StringTie	exon	137449599	137449674	1000	-	.	gene_id "MSTRG.202419"; transcript_id "MSTRG.202419.8"; exon_number "2";
chr9	StringTie	exon	137449923	137450025	1000	-	.	gene_id "MSTRG.202419"; transcript_id "MSTRG.202419.8"; exon_number "3";
chr9	StringTie	exon	137450176	137450255	1000	-	.	gene_id "MSTRG.202419"; transcript_id "MSTRG.202419.8"; exon_number "4";
chr9	StringTie	exon	137452365	137452435	1000	-	.	gene_id "MSTRG.202419"; transcript_id "MSTRG.202419.8"; exon_number "5";
chr9	StringTie	exon	137452553	137452586	1000	-	.	gene_id "MSTRG.202419"; transcript_id "MSTRG.202419.8"; exon_number "6";
chr9	StringTie	exon	137452736	137452819	1000	-	.	gene_id "MSTRG.202419"; transcript_id "MSTRG.202419.8"; exon_number "7";
chr9	StringTie	exon	137453056	137453180	1000	-	.	gene_id "MSTRG.202419"; transcript_id "MSTRG.202419.8"; exon_number "8";
chr9	StringTie	exon	137453731	137453820	1000	-	.	gene_id "MSTRG.202419"; transcript_id "MSTRG.202419.8"; exon_number "9";
chr9	StringTie	exon	137454391	137456486	1000	-	.	gene_id "MSTRG.202419"; transcript_id "MSTRG.202419.8"; exon_number "10";
chr9	StringTie	exon	137457407	137457901	1000	-	.	gene_id "MSTRG.202419"; transcript_id "MSTRG.202419.8"; exon_number "11";
chr9	StringTie	exon	137458488	137458549	1000	-	.	gene_id "MSTRG.202419"; transcript_id "MSTRG.202419.8"; exon_number "12";
chr9	StringTie	exon	137459032	137459607	1000	-	.	gene_id "MSTRG.202419"; transcript_id "MSTRG.202419.8"; exon_number "13";
chr9	StringTie	exon	137460009	137460476	1000	-	.	gene_id "MSTRG.202419"; transcript_id "MSTRG.202419.8"; exon_number "14";
chr9	StringTie	exon	137460634	137460737	1000	-	.	gene_id "MSTRG.202419"; transcript_id "MSTRG.202419.8"; exon_number "15";
chr9	StringTie	exon	137461536	137461620	1000	-	.	gene_id "MSTRG.202419"; transcript_id "MSTRG.202419.8"; exon_number "16";
chr9	StringTie	exon	137461931	137462041	1000	-	.	gene_id "MSTRG.202419"; transcript_id "MSTRG.202419.8"; exon_number "17";
chr9	StringTie	exon	137462179	137462331	1000	-	.	gene_id "MSTRG.202419"; transcript_id "MSTRG.202419.8"; exon_number "18";
chr9	StringTie	exon	137462685	137462833	1000	-	.	gene_id "MSTRG.202419"; transcript_id "MSTRG.202419.8"; exon_number "19";
chr9	StringTie	exon	137463415	137463531	1000	-	.	gene_id "MSTRG.202419"; transcript_id "MSTRG.202419.8"; exon_number "20";
chr9	StringTie	exon	137464126	137464195	1000	-	.	gene_id "MSTRG.202419"; transcript_id "MSTRG.202419.8"; exon_number "21";
chr9	StringTie	exon	137464340	137464456	1000	-	.	gene_id "MSTRG.202419"; transcript_id "MSTRG.202419.8"; exon_number "22";
chr9	StringTie	exon	137467317	137467473	1000	-	.	gene_id "MSTRG.202419"; transcript_id "MSTRG.202419.8"; exon_number "23";
chr9	StringTie	exon	137478034	137478152	1000	-	.	gene_id "MSTRG.202419"; transcript_id "MSTRG.202419.8"; exon_number "24";
chr9	StringTie	exon	137479056	137479238	1000	-	.	gene_id "MSTRG.202419"; transcript_id "MSTRG.202419.8"; exon_number "25";
chr9	StringTie	exon	137480312	137480480	1000	-	.	gene_id "MSTRG.202419"; transcript_id "MSTRG.202419.8"; exon_number "26";
chr9	StringTie	exon	137480960	137481023	1000	-	.	gene_id "MSTRG.202419"; transcript_id "MSTRG.202419.8"; exon_number "27";
chr9	StringTie	exon	137484587	137484736	1000	-	.	gene_id "MSTRG.202419"; transcript_id "MSTRG.202419.8"; exon_number "28";
chr9	StringTie	exon	137493013	137493082	1000	-	.	gene_id "MSTRG.202419"; transcript_id "MSTRG.202419.8"; exon_number "29";
chr9	StringTie	exon	137495033	137495146	1000	-	.	gene_id "MSTRG.202419"; transcript_id "MSTRG.202419.8"; exon_number "30";
chr9	StringTie	exon	137497187	137497310	1000	-	.	gene_id "MSTRG.202419"; transcript_id "MSTRG.202419.8"; exon_number "31";
chr9	StringTie	exon	137498114	137498245	1000	-	.	gene_id "MSTRG.202419"; transcript_id "MSTRG.202419.8"; exon_number "32";
chr9	StringTie	exon	137500691	137500896	1000	-	.	gene_id "MSTRG.202419"; transcript_id "MSTRG.202419.8"; exon_number "33";
chr9	StringTie	exon	137501650	137501727	1000	-	.	gene_id "MSTRG.202419"; transcript_id "MSTRG.202419.8"; exon_number "34";
chr9	StringTie	exon	137505614	137505760	1000	-	.	gene_id "MSTRG.202419"; transcript_id "MSTRG.202419.8"; exon_number "35";
chr9	StringTie	exon	137505983	137506083	1000	-	.	gene_id "MSTRG.202419"; transcript_id "MSTRG.202419.8"; exon_number "36";
chr9	StringTie	exon	137515379	137515522	1000	-	.	gene_id "MSTRG.202419"; transcript_id "MSTRG.202419.8"; exon_number "37";
chr9	StringTie	exon	137516383	137519581	1000	-	.	gene_id "MSTRG.202419"; transcript_id "MSTRG.202419.8"; exon_number "38";
chr9	StringTie	exon	137519917	137520043	1000	-	.	gene_id "MSTRG.202419"; transcript_id "MSTRG.202419.8"; exon_number "39";
chr9	StringTie	exon	137521636	137521721	1000	-	.	gene_id "MSTRG.202419"; transcript_id "MSTRG.202419.8"; exon_number "40";
chr9	StringTie	transcript	137445192	137515747	1000	-	.	gene_id "MSTRG.202419"; transcript_id "MSTRG.202419.80";
chr9	StringTie	exon	137445192	137449491	1000	-	.	gene_id "MSTRG.202419"; transcript_id "MSTRG.202419.80"; exon_number "1";
chr9	StringTie	exon	137449599	137449674	1000	-	.	gene_id "MSTRG.202419"; transcript_id "MSTRG.202419.80"; exon_number "2";
chr9	StringTie	exon	137449923	137450025	1000	-	.	gene_id "MSTRG.202419"; transcript_id "MSTRG.202419.80"; exon_number "3";
chr9	StringTie	exon	137450176	137450255	1000	-	.	gene_id "MSTRG.202419"; transcript_id "MSTRG.202419.80"; exon_number "4";
chr9	StringTie	exon	137452365	137452435	1000	-	.	gene_id "MSTRG.202419"; transcript_id "MSTRG.202419.80"; exon_number "5";
chr9	StringTie	exon	137452553	137452586	1000	-	.	gene_id "MSTRG.202419"; transcript_id "MSTRG.202419.80"; exon_number "6";
chr9	StringTie	exon	137452736	137452819	1000	-	.	gene_id "MSTRG.202419"; transcript_id "MSTRG.202419.80"; exon_number "7";
chr9	StringTie	exon	137453056	137453180	1000	-	.	gene_id "MSTRG.202419"; transcript_id "MSTRG.202419.80"; exon_number "8";
chr9	StringTie	exon	137453731	137453820	1000	-	.	gene_id "MSTRG.202419"; transcript_id "MSTRG.202419.80"; exon_number "9";
chr9	StringTie	exon	137454391	137454443	1000	-	.	gene_id "MSTRG.202419"; transcript_id "MSTRG.202419.80"; exon_number "10";
chr9	StringTie	exon	137455239	137455307	1000	-	.	gene_id "MSTRG.202419"; transcript_id "MSTRG.202419.80"; exon_number "11";
chr9	StringTie	exon	137456411	137456486	1000	-	.	gene_id "MSTRG.202419"; transcript_id "MSTRG.202419.80"; exon_number "12";
chr9	StringTie	exon	137457407	137457901	1000	-	.	gene_id "MSTRG.202419"; transcript_id "MSTRG.202419.80"; exon_number "13";
chr9	StringTie	exon	137458488	137458544	1000	-	.	gene_id "MSTRG.202419"; transcript_id "MSTRG.202419.80"; exon_number "14";
chr9	StringTie	exon	137459032	137460476	1000	-	.	gene_id "MSTRG.202419"; transcript_id "MSTRG.202419.80"; exon_number "15";
chr9	StringTie	exon	137460634	137460737	1000	-	.	gene_id "MSTRG.202419"; transcript_id "MSTRG.202419.80"; exon_number "16";
chr9	StringTie	exon	137461536	137461620	1000	-	.	gene_id "MSTRG.202419"; transcript_id "MSTRG.202419.80"; exon_number "17";
chr9	StringTie	exon	137461931	137462041	1000	-	.	gene_id "MSTRG.202419"; transcript_id "MSTRG.202419.80"; exon_number "18";
chr9	StringTie	exon	137462179	137462331	1000	-	.	gene_id "MSTRG.202419"; transcript_id "MSTRG.202419.80"; exon_number "19";
chr9	StringTie	exon	137462685	137462833	1000	-	.	gene_id "MSTRG.202419"; transcript_id "MSTRG.202419.80"; exon_number "20";
chr9	StringTie	exon	137463415	137463531	1000	-	.	gene_id "MSTRG.202419"; transcript_id "MSTRG.202419.80"; exon_number "21";
chr9	StringTie	exon	137464126	137464195	1000	-	.	gene_id "MSTRG.202419"; transcript_id "MSTRG.202419.80"; exon_number "22";
chr9	StringTie	exon	137464340	137464456	1000	-	.	gene_id "MSTRG.202419"; transcript_id "MSTRG.202419.80"; exon_number "23";
chr9	StringTie	exon	137467317	137467473	1000	-	.	gene_id "MSTRG.202419"; transcript_id "MSTRG.202419.80"; exon_number "24";
chr9	StringTie	exon	137478034	137478152	1000	-	.	gene_id "MSTRG.202419"; transcript_id "MSTRG.202419.80"; exon_number "25";
chr9	StringTie	exon	137479056	137479238	1000	-	.	gene_id "MSTRG.202419"; transcript_id "MSTRG.202419.80"; exon_number "26";
chr9	StringTie	exon	137480312	137480480	1000	-	.	gene_id "MSTRG.202419"; transcript_id "MSTRG.202419.80"; exon_number "27";
chr9	StringTie	exon	137480960	137481023	1000	-	.	gene_id "MSTRG.202419"; transcript_id "MSTRG.202419.80"; exon_number "28";
chr9	StringTie	exon	137484587	137484736	1000	-	.	gene_id "MSTRG.202419"; transcript_id "MSTRG.202419.80"; exon_number "29";
chr9	StringTie	exon	137487818	137488214	1000	-	.	gene_id "MSTRG.202419"; transcript_id "MSTRG.202419.80"; exon_number "30";
chr9	StringTie	exon	137489137	137489340	1000	-	.	gene_id "MSTRG.202419"; transcript_id "MSTRG.202419.80"; exon_number "31";
chr9	StringTie	exon	137493013	137493082	1000	-	.	gene_id "MSTRG.202419"; transcript_id "MSTRG.202419.80"; exon_number "32";
chr9	StringTie	exon	137493997	137495146	1000	-	.	gene_id "MSTRG.202419"; transcript_id "MSTRG.202419.80"; exon_number "33";
chr9	StringTie	exon	137497187	137497310	1000	-	.	gene_id "MSTRG.202419"; transcript_id "MSTRG.202419.80"; exon_number "34";
chr9	StringTie	exon	137498114	137498245	1000	-	.	gene_id "MSTRG.202419"; transcript_id "MSTRG.202419.80"; exon_number "35";
chr9	StringTie	exon	137500691	137501057	1000	-	.	gene_id "MSTRG.202419"; transcript_id "MSTRG.202419.80"; exon_number "36";
chr9	StringTie	exon	137501650	137501727	1000	-	.	gene_id "MSTRG.202419"; transcript_id "MSTRG.202419.80"; exon_number "37";
chr9	StringTie	exon	137505614	137505760	1000	-	.	gene_id "MSTRG.202419"; transcript_id "MSTRG.202419.80"; exon_number "38";
chr9	StringTie	exon	137505983	137506083	1000	-	.	gene_id "MSTRG.202419"; transcript_id "MSTRG.202419.80"; exon_number "39";
chr9	StringTie	exon	137515379	137515747	1000	-	.	gene_id "MSTRG.202419"; transcript_id "MSTRG.202419.80"; exon_number "40";
chr9	StringTie	transcript	137445193	137459333	1000	-	.	gene_id "MSTRG.202419"; transcript_id "MSTRG.202419.81";
chr9	StringTie	exon	137445193	137449491	1000	-	.	gene_id "MSTRG.202419"; transcript_id "MSTRG.202419.81"; exon_number "1";
chr9	StringTie	exon	137449599	137449674	1000	-	.	gene_id "MSTRG.202419"; transcript_id "MSTRG.202419.81"; exon_number "2";
chr9	StringTie	exon	137449923	137450025	1000	-	.	gene_id "MSTRG.202419"; transcript_id "MSTRG.202419.81"; exon_number "3";
chr9	StringTie	exon	137450176	137450255	1000	-	.	gene_id "MSTRG.202419"; transcript_id "MSTRG.202419.81"; exon_number "4";
chr9	StringTie	exon	137452365	137452435	1000	-	.	gene_id "MSTRG.202419"; transcript_id "MSTRG.202419.81"; exon_number "5";
chr9	StringTie	exon	137452553	137452586	1000	-	.	gene_id "MSTRG.202419"; transcript_id "MSTRG.202419.81"; exon_number "6";
chr9	StringTie	exon	137452736	137452819	1000	-	.	gene_id "MSTRG.202419"; transcript_id "MSTRG.202419.81"; exon_number "7";
chr9	StringTie	exon	137453056	137453176	1000	-	.	gene_id "MSTRG.202419"; transcript_id "MSTRG.202419.81"; exon_number "8";
chr9	StringTie	exon	137453731	137453820	1000	-	.	gene_id "MSTRG.202419"; transcript_id "MSTRG.202419.81"; exon_number "9";
chr9	StringTie	exon	137454391	137454443	1000	-	.	gene_id "MSTRG.202419"; transcript_id "MSTRG.202419.81"; exon_number "10";
chr9	StringTie	exon	137456411	137456486	1000	-	.	gene_id "MSTRG.202419"; transcript_id "MSTRG.202419.81"; exon_number "11";
chr9	StringTie	exon	137457407	137457901	1000	-	.	gene_id "MSTRG.202419"; transcript_id "MSTRG.202419.81"; exon_number "12";
chr9	StringTie	exon	137458488	137458549	1000	-	.	gene_id "MSTRG.202419"; transcript_id "MSTRG.202419.81"; exon_number "13";
chr9	StringTie	exon	137459032	137459333	1000	-	.	gene_id "MSTRG.202419"; transcript_id "MSTRG.202419.81"; exon_number "14";
chr9	StringTie	transcript	137445193	137550933	1000	-	.	gene_id "MSTRG.202419"; transcript_id "MSTRG.202419.82";
chr9	StringTie	exon	137445193	137449483	1000	-	.	gene_id "MSTRG.202419"; transcript_id "MSTRG.202419.82"; exon_number "1";
chr9	StringTie	exon	137449599	137449674	1000	-	.	gene_id "MSTRG.202419"; transcript_id "MSTRG.202419.82"; exon_number "2";
chr9	StringTie	exon	137449923	137450025	1000	-	.	gene_id "MSTRG.202419"; transcript_id "MSTRG.202419.82"; exon_number "3";
chr9	StringTie	exon	137450176	137450255	1000	-	.	gene_id "MSTRG.202419"; transcript_id "MSTRG.202419.82"; exon_number "4";
chr9	StringTie	exon	137452365	137452435	1000	-	.	gene_id "MSTRG.202419"; transcript_id "MSTRG.202419.82"; exon_number "5";
chr9	StringTie	exon	137452553	137452586	1000	-	.	gene_id "MSTRG.202419"; transcript_id "MSTRG.202419.82"; exon_number "6";
chr9	StringTie	exon	137452736	137453180	1000	-	.	gene_id "MSTRG.202419"; transcript_id "MSTRG.202419.82"; exon_number "7";
chr9	StringTie	exon	137453731	137453820	1000	-	.	gene_id "MSTRG.202419"; transcript_id "MSTRG.202419.82"; exon_number "8";
chr9	StringTie	exon	137454391	137454443	1000	-	.	gene_id "MSTRG.202419"; transcript_id "MSTRG.202419.82"; exon_number "9";
chr9	StringTie	exon	137454746	137455331	1000	-	.	gene_id "MSTRG.202419"; transcript_id "MSTRG.202419.82"; exon_number "10";
chr9	StringTie	exon	137456411	137456486	1000	-	.	gene_id "MSTRG.202419"; transcript_id "MSTRG.202419.82"; exon_number "11";
chr9	StringTie	exon	137457407	137457901	1000	-	.	gene_id "MSTRG.202419"; transcript_id "MSTRG.202419.82"; exon_number "12";
chr9	StringTie	exon	137458488	137458549	1000	-	.	gene_id "MSTRG.202419"; transcript_id "MSTRG.202419.82"; exon_number "13";
chr9	StringTie	exon	137459032	137459607	1000	-	.	gene_id "MSTRG.202419"; transcript_id "MSTRG.202419.82"; exon_number "14";
chr9	StringTie	exon	137459968	137460476	1000	-	.	gene_id "MSTRG.202419"; transcript_id "MSTRG.202419.82"; exon_number "15";
chr9	StringTie	exon	137460634	137460737	1000	-	.	gene_id "MSTRG.202419"; transcript_id "MSTRG.202419.82"; exon_number "16";
chr9	StringTie	exon	137461536	137461620	1000	-	.	gene_id "MSTRG.202419"; transcript_id "MSTRG.202419.82"; exon_number "17";
chr9	StringTie	exon	137461931	137462041	1000	-	.	gene_id "MSTRG.202419"; transcript_id "MSTRG.202419.82"; exon_number "18";
chr9	StringTie	exon	137462179	137462331	1000	-	.	gene_id "MSTRG.202419"; transcript_id "MSTRG.202419.82"; exon_number "19";
chr9	StringTie	exon	137462685	137462833	1000	-	.	gene_id "MSTRG.202419"; transcript_id "MSTRG.202419.82"; exon_number "20";
chr9	StringTie	exon	137463415	137463531	1000	-	.	gene_id "MSTRG.202419"; transcript_id "MSTRG.202419.82"; exon_number "21";
chr9	StringTie	exon	137464126	137464195	1000	-	.	gene_id "MSTRG.202419"; transcript_id "MSTRG.202419.82"; exon_number "22";
chr9	StringTie	exon	137464340	137464456	1000	-	.	gene_id "MSTRG.202419"; transcript_id "MSTRG.202419.82"; exon_number "23";
chr9	StringTie	exon	137467317	137467473	1000	-	.	gene_id "MSTRG.202419"; transcript_id "MSTRG.202419.82"; exon_number "24";
chr9	StringTie	exon	137478034	137478152	1000	-	.	gene_id "MSTRG.202419"; transcript_id "MSTRG.202419.82"; exon_number "25";
chr9	StringTie	exon	137479056	137479238	1000	-	.	gene_id "MSTRG.202419"; transcript_id "MSTRG.202419.82"; exon_number "26";
chr9	StringTie	exon	137480312	137480480	1000	-	.	gene_id "MSTRG.202419"; transcript_id "MSTRG.202419.82"; exon_number "27";
chr9	StringTie	exon	137480960	137481023	1000	-	.	gene_id "MSTRG.202419"; transcript_id "MSTRG.202419.82"; exon_number "28";
chr9	StringTie	exon	137484587	137484736	1000	-	.	gene_id "MSTRG.202419"; transcript_id "MSTRG.202419.82"; exon_number "29";
chr9	StringTie	exon	137493013	137493082	1000	-	.	gene_id "MSTRG.202419"; transcript_id "MSTRG.202419.82"; exon_number "30";
chr9	StringTie	exon	137495033	137495146	1000	-	.	gene_id "MSTRG.202419"; transcript_id "MSTRG.202419.82"; exon_number "31";
chr9	StringTie	exon	137497187	137497310	1000	-	.	gene_id "MSTRG.202419"; transcript_id "MSTRG.202419.82"; exon_number "32";
chr9	StringTie	exon	137498114	137498245	1000	-	.	gene_id "MSTRG.202419"; transcript_id "MSTRG.202419.82"; exon_number "33";
chr9	StringTie	exon	137500691	137500896	1000	-	.	gene_id "MSTRG.202419"; transcript_id "MSTRG.202419.82"; exon_number "34";
chr9	StringTie	exon	137501650	137501727	1000	-	.	gene_id "MSTRG.202419"; transcript_id "MSTRG.202419.82"; exon_number "35";
chr9	StringTie	exon	137505614	137505760	1000	-	.	gene_id "MSTRG.202419"; transcript_id "MSTRG.202419.82"; exon_number "36";
chr9	StringTie	exon	137505983	137506083	1000	-	.	gene_id "MSTRG.202419"; transcript_id "MSTRG.202419.82"; exon_number "37";
chr9	StringTie	exon	137515379	137515522	1000	-	.	gene_id "MSTRG.202419"; transcript_id "MSTRG.202419.82"; exon_number "38";
chr9	StringTie	exon	137519917	137520043	1000	-	.	gene_id "MSTRG.202419"; transcript_id "MSTRG.202419.82"; exon_number "39";
chr9	StringTie	exon	137521636	137521716	1000	-	.	gene_id "MSTRG.202419"; transcript_id "MSTRG.202419.82"; exon_number "40";
chr9	StringTie	exon	137522729	137522857	1000	-	.	gene_id "MSTRG.202419"; transcript_id "MSTRG.202419.82"; exon_number "41";
chr9	StringTie	exon	137540642	137540722	1000	-	.	gene_id "MSTRG.202419"; transcript_id "MSTRG.202419.82"; exon_number "42";
chr9	StringTie	exon	137542642	137542801	1000	-	.	gene_id "MSTRG.202419"; transcript_id "MSTRG.202419.82"; exon_number "43";
chr9	StringTie	exon	137543432	137543572	1000	-	.	gene_id "MSTRG.202419"; transcript_id "MSTRG.202419.82"; exon_number "44";
chr9	StringTie	exon	137543724	137543815	1000	-	.	gene_id "MSTRG.202419"; transcript_id "MSTRG.202419.82"; exon_number "45";
chr9	StringTie	exon	137546830	137546909	1000	-	.	gene_id "MSTRG.202419"; transcript_id "MSTRG.202419.82"; exon_number "46";
chr9	StringTie	exon	137547309	137547396	1000	-	.	gene_id "MSTRG.202419"; transcript_id "MSTRG.202419.82"; exon_number "47";
chr9	StringTie	exon	137547585	137547659	1000	-	.	gene_id "MSTRG.202419"; transcript_id "MSTRG.202419.82"; exon_number "48";
chr9	StringTie	exon	137550168	137550933	1000	-	.	gene_id "MSTRG.202419"; transcript_id "MSTRG.202419.82"; exon_number "49";
chr9	StringTie	transcript	137445193	137459132	1000	-	.	gene_id "MSTRG.202419"; transcript_id "MSTRG.202419.83";
chr9	StringTie	exon	137445193	137449491	1000	-	.	gene_id "MSTRG.202419"; transcript_id "MSTRG.202419.83"; exon_number "1";
chr9	StringTie	exon	137449599	137449674	1000	-	.	gene_id "MSTRG.202419"; transcript_id "MSTRG.202419.83"; exon_number "2";
chr9	StringTie	exon	137449923	137450025	1000	-	.	gene_id "MSTRG.202419"; transcript_id "MSTRG.202419.83"; exon_number "3";
chr9	StringTie	exon	137450176	137450255	1000	-	.	gene_id "MSTRG.202419"; transcript_id "MSTRG.202419.83"; exon_number "4";
chr9	StringTie	exon	137452365	137452433	1000	-	.	gene_id "MSTRG.202419"; transcript_id "MSTRG.202419.83"; exon_number "5";
chr9	StringTie	exon	137452553	137452586	1000	-	.	gene_id "MSTRG.202419"; transcript_id "MSTRG.202419.83"; exon_number "6";
chr9	StringTie	exon	137452736	137452819	1000	-	.	gene_id "MSTRG.202419"; transcript_id "MSTRG.202419.83"; exon_number "7";
chr9	StringTie	exon	137453056	137453179	1000	-	.	gene_id "MSTRG.202419"; transcript_id "MSTRG.202419.83"; exon_number "8";
chr9	StringTie	exon	137453731	137453820	1000	-	.	gene_id "MSTRG.202419"; transcript_id "MSTRG.202419.83"; exon_number "9";
chr9	StringTie	exon	137454391	137454443	1000	-	.	gene_id "MSTRG.202419"; transcript_id "MSTRG.202419.83"; exon_number "10";
chr9	StringTie	exon	137455239	137455307	1000	-	.	gene_id "MSTRG.202419"; transcript_id "MSTRG.202419.83"; exon_number "11";
chr9	StringTie	exon	137455629	137455634	1000	-	.	gene_id "MSTRG.202419"; transcript_id "MSTRG.202419.83"; exon_number "12";
chr9	StringTie	exon	137456411	137456486	1000	-	.	gene_id "MSTRG.202419"; transcript_id "MSTRG.202419.83"; exon_number "13";
chr9	StringTie	exon	137457407	137457901	1000	-	.	gene_id "MSTRG.202419"; transcript_id "MSTRG.202419.83"; exon_number "14";
chr9	StringTie	exon	137458488	137458544	1000	-	.	gene_id "MSTRG.202419"; transcript_id "MSTRG.202419.83"; exon_number "15";
chr9	StringTie	exon	137459032	137459132	1000	-	.	gene_id "MSTRG.202419"; transcript_id "MSTRG.202419.83"; exon_number "16";
chr9	StringTie	transcript	137445193	137506394	1000	-	.	gene_id "MSTRG.202419"; transcript_id "MSTRG.202419.84";
chr9	StringTie	exon	137445193	137449491	1000	-	.	gene_id "MSTRG.202419"; transcript_id "MSTRG.202419.84"; exon_number "1";
chr9	StringTie	exon	137449599	137449674	1000	-	.	gene_id "MSTRG.202419"; transcript_id "MSTRG.202419.84"; exon_number "2";
chr9	StringTie	exon	137449923	137450025	1000	-	.	gene_id "MSTRG.202419"; transcript_id "MSTRG.202419.84"; exon_number "3";
chr9	StringTie	exon	137450176	137450255	1000	-	.	gene_id "MSTRG.202419"; transcript_id "MSTRG.202419.84"; exon_number "4";
chr9	StringTie	exon	137452365	137452435	1000	-	.	gene_id "MSTRG.202419"; transcript_id "MSTRG.202419.84"; exon_number "5";
chr9	StringTie	exon	137452553	137452586	1000	-	.	gene_id "MSTRG.202419"; transcript_id "MSTRG.202419.84"; exon_number "6";
chr9	StringTie	exon	137452736	137452819	1000	-	.	gene_id "MSTRG.202419"; transcript_id "MSTRG.202419.84"; exon_number "7";
chr9	StringTie	exon	137453056	137453180	1000	-	.	gene_id "MSTRG.202419"; transcript_id "MSTRG.202419.84"; exon_number "8";
chr9	StringTie	exon	137453731	137453820	1000	-	.	gene_id "MSTRG.202419"; transcript_id "MSTRG.202419.84"; exon_number "9";
chr9	StringTie	exon	137454391	137454443	1000	-	.	gene_id "MSTRG.202419"; transcript_id "MSTRG.202419.84"; exon_number "10";
chr9	StringTie	exon	137455239	137455307	1000	-	.	gene_id "MSTRG.202419"; transcript_id "MSTRG.202419.84"; exon_number "11";
chr9	StringTie	exon	137456411	137456486	1000	-	.	gene_id "MSTRG.202419"; transcript_id "MSTRG.202419.84"; exon_number "12";
chr9	StringTie	exon	137457407	137457901	1000	-	.	gene_id "MSTRG.202419"; transcript_id "MSTRG.202419.84"; exon_number "13";
chr9	StringTie	exon	137458488	137458549	1000	-	.	gene_id "MSTRG.202419"; transcript_id "MSTRG.202419.84"; exon_number "14";
chr9	StringTie	exon	137459032	137460476	1000	-	.	gene_id "MSTRG.202419"; transcript_id "MSTRG.202419.84"; exon_number "15";
chr9	StringTie	exon	137460634	137460737	1000	-	.	gene_id "MSTRG.202419"; transcript_id "MSTRG.202419.84"; exon_number "16";
chr9	StringTie	exon	137461536	137461620	1000	-	.	gene_id "MSTRG.202419"; transcript_id "MSTRG.202419.84"; exon_number "17";
chr9	StringTie	exon	137461931	137462041	1000	-	.	gene_id "MSTRG.202419"; transcript_id "MSTRG.202419.84"; exon_number "18";
chr9	StringTie	exon	137462179	137462331	1000	-	.	gene_id "MSTRG.202419"; transcript_id "MSTRG.202419.84"; exon_number "19";
chr9	StringTie	exon	137462685	137462833	1000	-	.	gene_id "MSTRG.202419"; transcript_id "MSTRG.202419.84"; exon_number "20";
chr9	StringTie	exon	137463415	137463531	1000	-	.	gene_id "MSTRG.202419"; transcript_id "MSTRG.202419.84"; exon_number "21";
chr9	StringTie	exon	137464126	137464195	1000	-	.	gene_id "MSTRG.202419"; transcript_id "MSTRG.202419.84"; exon_number "22";
chr9	StringTie	exon	137464340	137464456	1000	-	.	gene_id "MSTRG.202419"; transcript_id "MSTRG.202419.84"; exon_number "23";
chr9	StringTie	exon	137467317	137467473	1000	-	.	gene_id "MSTRG.202419"; transcript_id "MSTRG.202419.84"; exon_number "24";
chr9	StringTie	exon	137478034	137478152	1000	-	.	gene_id "MSTRG.202419"; transcript_id "MSTRG.202419.84"; exon_number "25";
chr9	StringTie	exon	137479056	137479238	1000	-	.	gene_id "MSTRG.202419"; transcript_id "MSTRG.202419.84"; exon_number "26";
chr9	StringTie	exon	137480312	137480480	1000	-	.	gene_id "MSTRG.202419"; transcript_id "MSTRG.202419.84"; exon_number "27";
chr9	StringTie	exon	137480960	137481023	1000	-	.	gene_id "MSTRG.202419"; transcript_id "MSTRG.202419.84"; exon_number "28";
chr9	StringTie	exon	137484587	137484736	1000	-	.	gene_id "MSTRG.202419"; transcript_id "MSTRG.202419.84"; exon_number "29";
chr9	StringTie	exon	137493013	137493082	1000	-	.	gene_id "MSTRG.202419"; transcript_id "MSTRG.202419.84"; exon_number "30";
chr9	StringTie	exon	137495033	137495146	1000	-	.	gene_id "MSTRG.202419"; transcript_id "MSTRG.202419.84"; exon_number "31";
chr9	StringTie	exon	137497187	137497310	1000	-	.	gene_id "MSTRG.202419"; transcript_id "MSTRG.202419.84"; exon_number "32";
chr9	StringTie	exon	137498114	137498245	1000	-	.	gene_id "MSTRG.202419"; transcript_id "MSTRG.202419.84"; exon_number "33";
chr9	StringTie	exon	137500691	137500896	1000	-	.	gene_id "MSTRG.202419"; transcript_id "MSTRG.202419.84"; exon_number "34";
chr9	StringTie	exon	137501650	137501727	1000	-	.	gene_id "MSTRG.202419"; transcript_id "MSTRG.202419.84"; exon_number "35";
chr9	StringTie	exon	137505614	137505760	1000	-	.	gene_id "MSTRG.202419"; transcript_id "MSTRG.202419.84"; exon_number "36";
chr9	StringTie	exon	137505983	137506083	1000	-	.	gene_id "MSTRG.202419"; transcript_id "MSTRG.202419.84"; exon_number "37";
chr9	StringTie	exon	137506272	137506394	1000	-	.	gene_id "MSTRG.202419"; transcript_id "MSTRG.202419.84"; exon_number "38";
chr9	StringTie	transcript	137445194	137459176	1000	-	.	gene_id "MSTRG.202419"; transcript_id "MSTRG.202419.85";
chr9	StringTie	exon	137445194	137449483	1000	-	.	gene_id "MSTRG.202419"; transcript_id "MSTRG.202419.85"; exon_number "1";
chr9	StringTie	exon	137449599	137449674	1000	-	.	gene_id "MSTRG.202419"; transcript_id "MSTRG.202419.85"; exon_number "2";
chr9	StringTie	exon	137449923	137450025	1000	-	.	gene_id "MSTRG.202419"; transcript_id "MSTRG.202419.85"; exon_number "3";
chr9	StringTie	exon	137450176	137450255	1000	-	.	gene_id "MSTRG.202419"; transcript_id "MSTRG.202419.85"; exon_number "4";
chr9	StringTie	exon	137452365	137452435	1000	-	.	gene_id "MSTRG.202419"; transcript_id "MSTRG.202419.85"; exon_number "5";
chr9	StringTie	exon	137452553	137452586	1000	-	.	gene_id "MSTRG.202419"; transcript_id "MSTRG.202419.85"; exon_number "6";
chr9	StringTie	exon	137452736	137452804	1000	-	.	gene_id "MSTRG.202419"; transcript_id "MSTRG.202419.85"; exon_number "7";
chr9	StringTie	exon	137453056	137453180	1000	-	.	gene_id "MSTRG.202419"; transcript_id "MSTRG.202419.85"; exon_number "8";
chr9	StringTie	exon	137453731	137453820	1000	-	.	gene_id "MSTRG.202419"; transcript_id "MSTRG.202419.85"; exon_number "9";
chr9	StringTie	exon	137454391	137454443	1000	-	.	gene_id "MSTRG.202419"; transcript_id "MSTRG.202419.85"; exon_number "10";
chr9	StringTie	exon	137455239	137455634	1000	-	.	gene_id "MSTRG.202419"; transcript_id "MSTRG.202419.85"; exon_number "11";
chr9	StringTie	exon	137456411	137456486	1000	-	.	gene_id "MSTRG.202419"; transcript_id "MSTRG.202419.85"; exon_number "12";
chr9	StringTie	exon	137457407	137457901	1000	-	.	gene_id "MSTRG.202419"; transcript_id "MSTRG.202419.85"; exon_number "13";
chr9	StringTie	exon	137458488	137458544	1000	-	.	gene_id "MSTRG.202419"; transcript_id "MSTRG.202419.85"; exon_number "14";
chr9	StringTie	exon	137459032	137459176	1000	-	.	gene_id "MSTRG.202419"; transcript_id "MSTRG.202419.85"; exon_number "15";
chr9	StringTie	transcript	137445194	137459204	1000	-	.	gene_id "MSTRG.202419"; transcript_id "MSTRG.202419.86";
chr9	StringTie	exon	137445194	137449491	1000	-	.	gene_id "MSTRG.202419"; transcript_id "MSTRG.202419.86"; exon_number "1";
chr9	StringTie	exon	137449599	137449674	1000	-	.	gene_id "MSTRG.202419"; transcript_id "MSTRG.202419.86"; exon_number "2";
chr9	StringTie	exon	137449923	137450025	1000	-	.	gene_id "MSTRG.202419"; transcript_id "MSTRG.202419.86"; exon_number "3";
chr9	StringTie	exon	137450176	137450255	1000	-	.	gene_id "MSTRG.202419"; transcript_id "MSTRG.202419.86"; exon_number "4";
chr9	StringTie	exon	137452365	137452433	1000	-	.	gene_id "MSTRG.202419"; transcript_id "MSTRG.202419.86"; exon_number "5";
chr9	StringTie	exon	137452553	137452586	1000	-	.	gene_id "MSTRG.202419"; transcript_id "MSTRG.202419.86"; exon_number "6";
chr9	StringTie	exon	137452736	137452819	1000	-	.	gene_id "MSTRG.202419"; transcript_id "MSTRG.202419.86"; exon_number "7";
chr9	StringTie	exon	137453056	137453176	1000	-	.	gene_id "MSTRG.202419"; transcript_id "MSTRG.202419.86"; exon_number "8";
chr9	StringTie	exon	137453731	137453820	1000	-	.	gene_id "MSTRG.202419"; transcript_id "MSTRG.202419.86"; exon_number "9";
chr9	StringTie	exon	137454391	137454443	1000	-	.	gene_id "MSTRG.202419"; transcript_id "MSTRG.202419.86"; exon_number "10";
chr9	StringTie	exon	137456411	137456486	1000	-	.	gene_id "MSTRG.202419"; transcript_id "MSTRG.202419.86"; exon_number "11";
chr9	StringTie	exon	137457407	137457901	1000	-	.	gene_id "MSTRG.202419"; transcript_id "MSTRG.202419.86"; exon_number "12";
chr9	StringTie	exon	137458488	137458549	1000	-	.	gene_id "MSTRG.202419"; transcript_id "MSTRG.202419.86"; exon_number "13";
chr9	StringTie	exon	137459032	137459204	1000	-	.	gene_id "MSTRG.202419"; transcript_id "MSTRG.202419.86"; exon_number "14";
chr9	StringTie	transcript	137445195	137464820	1000	-	.	gene_id "MSTRG.202419"; transcript_id "MSTRG.202419.87";
chr9	StringTie	exon	137445195	137449483	1000	-	.	gene_id "MSTRG.202419"; transcript_id "MSTRG.202419.87"; exon_number "1";
chr9	StringTie	exon	137449599	137449674	1000	-	.	gene_id "MSTRG.202419"; transcript_id "MSTRG.202419.87"; exon_number "2";
chr9	StringTie	exon	137449923	137450025	1000	-	.	gene_id "MSTRG.202419"; transcript_id "MSTRG.202419.87"; exon_number "3";
chr9	StringTie	exon	137450176	137450255	1000	-	.	gene_id "MSTRG.202419"; transcript_id "MSTRG.202419.87"; exon_number "4";
chr9	StringTie	exon	137452365	137452435	1000	-	.	gene_id "MSTRG.202419"; transcript_id "MSTRG.202419.87"; exon_number "5";
chr9	StringTie	exon	137452553	137452586	1000	-	.	gene_id "MSTRG.202419"; transcript_id "MSTRG.202419.87"; exon_number "6";
chr9	StringTie	exon	137452736	137452819	1000	-	.	gene_id "MSTRG.202419"; transcript_id "MSTRG.202419.87"; exon_number "7";
chr9	StringTie	exon	137453056	137453176	1000	-	.	gene_id "MSTRG.202419"; transcript_id "MSTRG.202419.87"; exon_number "8";
chr9	StringTie	exon	137453727	137453820	1000	-	.	gene_id "MSTRG.202419"; transcript_id "MSTRG.202419.87"; exon_number "9";
chr9	StringTie	exon	137454391	137454443	1000	-	.	gene_id "MSTRG.202419"; transcript_id "MSTRG.202419.87"; exon_number "10";
chr9	StringTie	exon	137455239	137455307	1000	-	.	gene_id "MSTRG.202419"; transcript_id "MSTRG.202419.87"; exon_number "11";
chr9	StringTie	exon	137456411	137456486	1000	-	.	gene_id "MSTRG.202419"; transcript_id "MSTRG.202419.87"; exon_number "12";
chr9	StringTie	exon	137457407	137457901	1000	-	.	gene_id "MSTRG.202419"; transcript_id "MSTRG.202419.87"; exon_number "13";
chr9	StringTie	exon	137458488	137458544	1000	-	.	gene_id "MSTRG.202419"; transcript_id "MSTRG.202419.87"; exon_number "14";
chr9	StringTie	exon	137459032	137460476	1000	-	.	gene_id "MSTRG.202419"; transcript_id "MSTRG.202419.87"; exon_number "15";
chr9	StringTie	exon	137460634	137460737	1000	-	.	gene_id "MSTRG.202419"; transcript_id "MSTRG.202419.87"; exon_number "16";
chr9	StringTie	exon	137461536	137461620	1000	-	.	gene_id "MSTRG.202419"; transcript_id "MSTRG.202419.87"; exon_number "17";
chr9	StringTie	exon	137461931	137462037	1000	-	.	gene_id "MSTRG.202419"; transcript_id "MSTRG.202419.87"; exon_number "18";
chr9	StringTie	exon	137462179	137462331	1000	-	.	gene_id "MSTRG.202419"; transcript_id "MSTRG.202419.87"; exon_number "19";
chr9	StringTie	exon	137462685	137462833	1000	-	.	gene_id "MSTRG.202419"; transcript_id "MSTRG.202419.87"; exon_number "20";
chr9	StringTie	exon	137463415	137463531	1000	-	.	gene_id "MSTRG.202419"; transcript_id "MSTRG.202419.87"; exon_number "21";
chr9	StringTie	exon	137464126	137464820	1000	-	.	gene_id "MSTRG.202419"; transcript_id "MSTRG.202419.87"; exon_number "22";
chr9	StringTie	transcript	137445195	137547374	1000	-	.	gene_id "MSTRG.202419"; transcript_id "MSTRG.202419.88";
chr9	StringTie	exon	137445195	137449491	1000	-	.	gene_id "MSTRG.202419"; transcript_id "MSTRG.202419.88"; exon_number "1";
chr9	StringTie	exon	137449599	137449674	1000	-	.	gene_id "MSTRG.202419"; transcript_id "MSTRG.202419.88"; exon_number "2";
chr9	StringTie	exon	137449923	137450025	1000	-	.	gene_id "MSTRG.202419"; transcript_id "MSTRG.202419.88"; exon_number "3";
chr9	StringTie	exon	137450176	137450255	1000	-	.	gene_id "MSTRG.202419"; transcript_id "MSTRG.202419.88"; exon_number "4";
chr9	StringTie	exon	137452365	137452435	1000	-	.	gene_id "MSTRG.202419"; transcript_id "MSTRG.202419.88"; exon_number "5";
chr9	StringTie	exon	137452553	137452586	1000	-	.	gene_id "MSTRG.202419"; transcript_id "MSTRG.202419.88"; exon_number "6";
chr9	StringTie	exon	137452736	137452819	1000	-	.	gene_id "MSTRG.202419"; transcript_id "MSTRG.202419.88"; exon_number "7";
chr9	StringTie	exon	137453056	137453180	1000	-	.	gene_id "MSTRG.202419"; transcript_id "MSTRG.202419.88"; exon_number "8";
chr9	StringTie	exon	137453731	137453820	1000	-	.	gene_id "MSTRG.202419"; transcript_id "MSTRG.202419.88"; exon_number "9";
chr9	StringTie	exon	137454391	137454443	1000	-	.	gene_id "MSTRG.202419"; transcript_id "MSTRG.202419.88"; exon_number "10";
chr9	StringTie	exon	137454746	137456486	1000	-	.	gene_id "MSTRG.202419"; transcript_id "MSTRG.202419.88"; exon_number "11";
chr9	StringTie	exon	137457407	137457901	1000	-	.	gene_id "MSTRG.202419"; transcript_id "MSTRG.202419.88"; exon_number "12";
chr9	StringTie	exon	137458488	137458549	1000	-	.	gene_id "MSTRG.202419"; transcript_id "MSTRG.202419.88"; exon_number "13";
chr9	StringTie	exon	137459032	137460476	1000	-	.	gene_id "MSTRG.202419"; transcript_id "MSTRG.202419.88"; exon_number "14";
chr9	StringTie	exon	137460634	137460737	1000	-	.	gene_id "MSTRG.202419"; transcript_id "MSTRG.202419.88"; exon_number "15";
chr9	StringTie	exon	137461536	137461620	1000	-	.	gene_id "MSTRG.202419"; transcript_id "MSTRG.202419.88"; exon_number "16";
chr9	StringTie	exon	137461931	137462041	1000	-	.	gene_id "MSTRG.202419"; transcript_id "MSTRG.202419.88"; exon_number "17";
chr9	StringTie	exon	137462179	137462331	1000	-	.	gene_id "MSTRG.202419"; transcript_id "MSTRG.202419.88"; exon_number "18";
chr9	StringTie	exon	137462685	137462833	1000	-	.	gene_id "MSTRG.202419"; transcript_id "MSTRG.202419.88"; exon_number "19";
chr9	StringTie	exon	137463415	137463531	1000	-	.	gene_id "MSTRG.202419"; transcript_id "MSTRG.202419.88"; exon_number "20";
chr9	StringTie	exon	137464126	137464195	1000	-	.	gene_id "MSTRG.202419"; transcript_id "MSTRG.202419.88"; exon_number "21";
chr9	StringTie	exon	137464340	137464456	1000	-	.	gene_id "MSTRG.202419"; transcript_id "MSTRG.202419.88"; exon_number "22";
chr9	StringTie	exon	137467317	137467473	1000	-	.	gene_id "MSTRG.202419"; transcript_id "MSTRG.202419.88"; exon_number "23";
chr9	StringTie	exon	137478034	137478152	1000	-	.	gene_id "MSTRG.202419"; transcript_id "MSTRG.202419.88"; exon_number "24";
chr9	StringTie	exon	137479056	137479238	1000	-	.	gene_id "MSTRG.202419"; transcript_id "MSTRG.202419.88"; exon_number "25";
chr9	StringTie	exon	137480312	137480480	1000	-	.	gene_id "MSTRG.202419"; transcript_id "MSTRG.202419.88"; exon_number "26";
chr9	StringTie	exon	137480960	137481023	1000	-	.	gene_id "MSTRG.202419"; transcript_id "MSTRG.202419.88"; exon_number "27";
chr9	StringTie	exon	137484587	137484736	1000	-	.	gene_id "MSTRG.202419"; transcript_id "MSTRG.202419.88"; exon_number "28";
chr9	StringTie	exon	137485022	137486436	1000	-	.	gene_id "MSTRG.202419"; transcript_id "MSTRG.202419.88"; exon_number "29";
chr9	StringTie	exon	137493013	137493082	1000	-	.	gene_id "MSTRG.202419"; transcript_id "MSTRG.202419.88"; exon_number "30";
chr9	StringTie	exon	137495033	137495146	1000	-	.	gene_id "MSTRG.202419"; transcript_id "MSTRG.202419.88"; exon_number "31";
chr9	StringTie	exon	137497187	137497310	1000	-	.	gene_id "MSTRG.202419"; transcript_id "MSTRG.202419.88"; exon_number "32";
chr9	StringTie	exon	137498114	137498245	1000	-	.	gene_id "MSTRG.202419"; transcript_id "MSTRG.202419.88"; exon_number "33";
chr9	StringTie	exon	137500691	137500896	1000	-	.	gene_id "MSTRG.202419"; transcript_id "MSTRG.202419.88"; exon_number "34";
chr9	StringTie	exon	137501650	137501727	1000	-	.	gene_id "MSTRG.202419"; transcript_id "MSTRG.202419.88"; exon_number "35";
chr9	StringTie	exon	137505614	137505760	1000	-	.	gene_id "MSTRG.202419"; transcript_id "MSTRG.202419.88"; exon_number "36";
chr9	StringTie	exon	137505983	137506083	1000	-	.	gene_id "MSTRG.202419"; transcript_id "MSTRG.202419.88"; exon_number "37";
chr9	StringTie	exon	137515379	137515519	1000	-	.	gene_id "MSTRG.202419"; transcript_id "MSTRG.202419.88"; exon_number "38";
chr9	StringTie	exon	137519917	137520043	1000	-	.	gene_id "MSTRG.202419"; transcript_id "MSTRG.202419.88"; exon_number "39";
chr9	StringTie	exon	137521636	137521716	1000	-	.	gene_id "MSTRG.202419"; transcript_id "MSTRG.202419.88"; exon_number "40";
chr9	StringTie	exon	137522729	137522857	1000	-	.	gene_id "MSTRG.202419"; transcript_id "MSTRG.202419.88"; exon_number "41";
chr9	StringTie	exon	137540642	137540855	1000	-	.	gene_id "MSTRG.202419"; transcript_id "MSTRG.202419.88"; exon_number "42";
chr9	StringTie	exon	137542642	137542801	1000	-	.	gene_id "MSTRG.202419"; transcript_id "MSTRG.202419.88"; exon_number "43";
chr9	StringTie	exon	137543432	137543572	1000	-	.	gene_id "MSTRG.202419"; transcript_id "MSTRG.202419.88"; exon_number "44";
chr9	StringTie	exon	137543724	137543815	1000	-	.	gene_id "MSTRG.202419"; transcript_id "MSTRG.202419.88"; exon_number "45";
chr9	StringTie	exon	137546830	137546909	1000	-	.	gene_id "MSTRG.202419"; transcript_id "MSTRG.202419.88"; exon_number "46";
chr9	StringTie	exon	137547309	137547374	1000	-	.	gene_id "MSTRG.202419"; transcript_id "MSTRG.202419.88"; exon_number "47";
chr9	StringTie	transcript	137445195	137459334	1000	-	.	gene_id "MSTRG.202419"; transcript_id "MSTRG.202419.89";
chr9	StringTie	exon	137445195	137449491	1000	-	.	gene_id "MSTRG.202419"; transcript_id "MSTRG.202419.89"; exon_number "1";
chr9	StringTie	exon	137449599	137449674	1000	-	.	gene_id "MSTRG.202419"; transcript_id "MSTRG.202419.89"; exon_number "2";
chr9	StringTie	exon	137449923	137450025	1000	-	.	gene_id "MSTRG.202419"; transcript_id "MSTRG.202419.89"; exon_number "3";
chr9	StringTie	exon	137450176	137450255	1000	-	.	gene_id "MSTRG.202419"; transcript_id "MSTRG.202419.89"; exon_number "4";
chr9	StringTie	exon	137452365	137452435	1000	-	.	gene_id "MSTRG.202419"; transcript_id "MSTRG.202419.89"; exon_number "5";
chr9	StringTie	exon	137452553	137452586	1000	-	.	gene_id "MSTRG.202419"; transcript_id "MSTRG.202419.89"; exon_number "6";
chr9	StringTie	exon	137452736	137452819	1000	-	.	gene_id "MSTRG.202419"; transcript_id "MSTRG.202419.89"; exon_number "7";
chr9	StringTie	exon	137453056	137453180	1000	-	.	gene_id "MSTRG.202419"; transcript_id "MSTRG.202419.89"; exon_number "8";
chr9	StringTie	exon	137453731	137453820	1000	-	.	gene_id "MSTRG.202419"; transcript_id "MSTRG.202419.89"; exon_number "9";
chr9	StringTie	exon	137454391	137454443	1000	-	.	gene_id "MSTRG.202419"; transcript_id "MSTRG.202419.89"; exon_number "10";
chr9	StringTie	exon	137454746	137455307	1000	-	.	gene_id "MSTRG.202419"; transcript_id "MSTRG.202419.89"; exon_number "11";
chr9	StringTie	exon	137456411	137456486	1000	-	.	gene_id "MSTRG.202419"; transcript_id "MSTRG.202419.89"; exon_number "12";
chr9	StringTie	exon	137457407	137457901	1000	-	.	gene_id "MSTRG.202419"; transcript_id "MSTRG.202419.89"; exon_number "13";
chr9	StringTie	exon	137458488	137458549	1000	-	.	gene_id "MSTRG.202419"; transcript_id "MSTRG.202419.89"; exon_number "14";
chr9	StringTie	exon	137459032	137459334	1000	-	.	gene_id "MSTRG.202419"; transcript_id "MSTRG.202419.89"; exon_number "15";
chr9	StringTie	transcript	137444909	137542797	1000	-	.	gene_id "MSTRG.202419"; transcript_id "MSTRG.202419.9";
chr9	StringTie	exon	137444909	137449491	1000	-	.	gene_id "MSTRG.202419"; transcript_id "MSTRG.202419.9"; exon_number "1";
chr9	StringTie	exon	137449599	137449674	1000	-	.	gene_id "MSTRG.202419"; transcript_id "MSTRG.202419.9"; exon_number "2";
chr9	StringTie	exon	137449923	137450025	1000	-	.	gene_id "MSTRG.202419"; transcript_id "MSTRG.202419.9"; exon_number "3";
chr9	StringTie	exon	137450176	137450255	1000	-	.	gene_id "MSTRG.202419"; transcript_id "MSTRG.202419.9"; exon_number "4";
chr9	StringTie	exon	137452365	137452435	1000	-	.	gene_id "MSTRG.202419"; transcript_id "MSTRG.202419.9"; exon_number "5";
chr9	StringTie	exon	137452553	137452586	1000	-	.	gene_id "MSTRG.202419"; transcript_id "MSTRG.202419.9"; exon_number "6";
chr9	StringTie	exon	137452736	137452819	1000	-	.	gene_id "MSTRG.202419"; transcript_id "MSTRG.202419.9"; exon_number "7";
chr9	StringTie	exon	137453056	137453180	1000	-	.	gene_id "MSTRG.202419"; transcript_id "MSTRG.202419.9"; exon_number "8";
chr9	StringTie	exon	137453731	137453820	1000	-	.	gene_id "MSTRG.202419"; transcript_id "MSTRG.202419.9"; exon_number "9";
chr9	StringTie	exon	137454391	137454443	1000	-	.	gene_id "MSTRG.202419"; transcript_id "MSTRG.202419.9"; exon_number "10";
chr9	StringTie	exon	137455239	137456486	1000	-	.	gene_id "MSTRG.202419"; transcript_id "MSTRG.202419.9"; exon_number "11";
chr9	StringTie	exon	137457407	137457901	1000	-	.	gene_id "MSTRG.202419"; transcript_id "MSTRG.202419.9"; exon_number "12";
chr9	StringTie	exon	137458488	137458544	1000	-	.	gene_id "MSTRG.202419"; transcript_id "MSTRG.202419.9"; exon_number "13";
chr9	StringTie	exon	137459032	137459607	1000	-	.	gene_id "MSTRG.202419"; transcript_id "MSTRG.202419.9"; exon_number "14";
chr9	StringTie	exon	137459968	137460476	1000	-	.	gene_id "MSTRG.202419"; transcript_id "MSTRG.202419.9"; exon_number "15";
chr9	StringTie	exon	137460634	137460737	1000	-	.	gene_id "MSTRG.202419"; transcript_id "MSTRG.202419.9"; exon_number "16";
chr9	StringTie	exon	137461536	137461620	1000	-	.	gene_id "MSTRG.202419"; transcript_id "MSTRG.202419.9"; exon_number "17";
chr9	StringTie	exon	137461931	137462041	1000	-	.	gene_id "MSTRG.202419"; transcript_id "MSTRG.202419.9"; exon_number "18";
chr9	StringTie	exon	137462179	137462331	1000	-	.	gene_id "MSTRG.202419"; transcript_id "MSTRG.202419.9"; exon_number "19";
chr9	StringTie	exon	137462685	137462833	1000	-	.	gene_id "MSTRG.202419"; transcript_id "MSTRG.202419.9"; exon_number "20";
chr9	StringTie	exon	137463415	137463531	1000	-	.	gene_id "MSTRG.202419"; transcript_id "MSTRG.202419.9"; exon_number "21";
chr9	StringTie	exon	137464126	137464195	1000	-	.	gene_id "MSTRG.202419"; transcript_id "MSTRG.202419.9"; exon_number "22";
chr9	StringTie	exon	137464340	137464456	1000	-	.	gene_id "MSTRG.202419"; transcript_id "MSTRG.202419.9"; exon_number "23";
chr9	StringTie	exon	137467317	137467473	1000	-	.	gene_id "MSTRG.202419"; transcript_id "MSTRG.202419.9"; exon_number "24";
chr9	StringTie	exon	137478034	137478152	1000	-	.	gene_id "MSTRG.202419"; transcript_id "MSTRG.202419.9"; exon_number "25";
chr9	StringTie	exon	137479056	137479238	1000	-	.	gene_id "MSTRG.202419"; transcript_id "MSTRG.202419.9"; exon_number "26";
chr9	StringTie	exon	137480312	137480480	1000	-	.	gene_id "MSTRG.202419"; transcript_id "MSTRG.202419.9"; exon_number "27";
chr9	StringTie	exon	137480960	137481023	1000	-	.	gene_id "MSTRG.202419"; transcript_id "MSTRG.202419.9"; exon_number "28";
chr9	StringTie	exon	137484587	137484736	1000	-	.	gene_id "MSTRG.202419"; transcript_id "MSTRG.202419.9"; exon_number "29";
chr9	StringTie	exon	137493013	137493082	1000	-	.	gene_id "MSTRG.202419"; transcript_id "MSTRG.202419.9"; exon_number "30";
chr9	StringTie	exon	137495033	137495146	1000	-	.	gene_id "MSTRG.202419"; transcript_id "MSTRG.202419.9"; exon_number "31";
chr9	StringTie	exon	137497187	137497310	1000	-	.	gene_id "MSTRG.202419"; transcript_id "MSTRG.202419.9"; exon_number "32";
chr9	StringTie	exon	137498114	137498245	1000	-	.	gene_id "MSTRG.202419"; transcript_id "MSTRG.202419.9"; exon_number "33";
chr9	StringTie	exon	137500691	137500896	1000	-	.	gene_id "MSTRG.202419"; transcript_id "MSTRG.202419.9"; exon_number "34";
chr9	StringTie	exon	137501650	137501727	1000	-	.	gene_id "MSTRG.202419"; transcript_id "MSTRG.202419.9"; exon_number "35";
chr9	StringTie	exon	137505614	137505760	1000	-	.	gene_id "MSTRG.202419"; transcript_id "MSTRG.202419.9"; exon_number "36";
chr9	StringTie	exon	137505983	137506083	1000	-	.	gene_id "MSTRG.202419"; transcript_id "MSTRG.202419.9"; exon_number "37";
chr9	StringTie	exon	137515379	137515519	1000	-	.	gene_id "MSTRG.202419"; transcript_id "MSTRG.202419.9"; exon_number "38";
chr9	StringTie	exon	137516383	137520043	1000	-	.	gene_id "MSTRG.202419"; transcript_id "MSTRG.202419.9"; exon_number "39";
chr9	StringTie	exon	137521636	137521716	1000	-	.	gene_id "MSTRG.202419"; transcript_id "MSTRG.202419.9"; exon_number "40";
chr9	StringTie	exon	137522729	137522857	1000	-	.	gene_id "MSTRG.202419"; transcript_id "MSTRG.202419.9"; exon_number "41";
chr9	StringTie	exon	137540642	137540722	1000	-	.	gene_id "MSTRG.202419"; transcript_id "MSTRG.202419.9"; exon_number "42";
chr9	StringTie	exon	137541417	137541529	1000	-	.	gene_id "MSTRG.202419"; transcript_id "MSTRG.202419.9"; exon_number "43";
chr9	StringTie	exon	137542642	137542797	1000	-	.	gene_id "MSTRG.202419"; transcript_id "MSTRG.202419.9"; exon_number "44";
chr9	StringTie	transcript	137445195	137459180	1000	-	.	gene_id "MSTRG.202419"; transcript_id "MSTRG.202419.90";
chr9	StringTie	exon	137445195	137449491	1000	-	.	gene_id "MSTRG.202419"; transcript_id "MSTRG.202419.90"; exon_number "1";
chr9	StringTie	exon	137449599	137449674	1000	-	.	gene_id "MSTRG.202419"; transcript_id "MSTRG.202419.90"; exon_number "2";
chr9	StringTie	exon	137449923	137450025	1000	-	.	gene_id "MSTRG.202419"; transcript_id "MSTRG.202419.90"; exon_number "3";
chr9	StringTie	exon	137450176	137450255	1000	-	.	gene_id "MSTRG.202419"; transcript_id "MSTRG.202419.90"; exon_number "4";
chr9	StringTie	exon	137452365	137452433	1000	-	.	gene_id "MSTRG.202419"; transcript_id "MSTRG.202419.90"; exon_number "5";
chr9	StringTie	exon	137452553	137452586	1000	-	.	gene_id "MSTRG.202419"; transcript_id "MSTRG.202419.90"; exon_number "6";
chr9	StringTie	exon	137452736	137452819	1000	-	.	gene_id "MSTRG.202419"; transcript_id "MSTRG.202419.90"; exon_number "7";
chr9	StringTie	exon	137453056	137453180	1000	-	.	gene_id "MSTRG.202419"; transcript_id "MSTRG.202419.90"; exon_number "8";
chr9	StringTie	exon	137453731	137453820	1000	-	.	gene_id "MSTRG.202419"; transcript_id "MSTRG.202419.90"; exon_number "9";
chr9	StringTie	exon	137454391	137454443	1000	-	.	gene_id "MSTRG.202419"; transcript_id "MSTRG.202419.90"; exon_number "10";
chr9	StringTie	exon	137456411	137456486	1000	-	.	gene_id "MSTRG.202419"; transcript_id "MSTRG.202419.90"; exon_number "11";
chr9	StringTie	exon	137457407	137457901	1000	-	.	gene_id "MSTRG.202419"; transcript_id "MSTRG.202419.90"; exon_number "12";
chr9	StringTie	exon	137458488	137458549	1000	-	.	gene_id "MSTRG.202419"; transcript_id "MSTRG.202419.90"; exon_number "13";
chr9	StringTie	exon	137459032	137459180	1000	-	.	gene_id "MSTRG.202419"; transcript_id "MSTRG.202419.90"; exon_number "14";
chr9	StringTie	transcript	137445195	137459180	1000	-	.	gene_id "MSTRG.202419"; transcript_id "MSTRG.202419.91";
chr9	StringTie	exon	137445195	137449483	1000	-	.	gene_id "MSTRG.202419"; transcript_id "MSTRG.202419.91"; exon_number "1";
chr9	StringTie	exon	137449599	137449674	1000	-	.	gene_id "MSTRG.202419"; transcript_id "MSTRG.202419.91"; exon_number "2";
chr9	StringTie	exon	137449923	137450025	1000	-	.	gene_id "MSTRG.202419"; transcript_id "MSTRG.202419.91"; exon_number "3";
chr9	StringTie	exon	137450176	137450255	1000	-	.	gene_id "MSTRG.202419"; transcript_id "MSTRG.202419.91"; exon_number "4";
chr9	StringTie	exon	137452365	137452435	1000	-	.	gene_id "MSTRG.202419"; transcript_id "MSTRG.202419.91"; exon_number "5";
chr9	StringTie	exon	137452553	137452586	1000	-	.	gene_id "MSTRG.202419"; transcript_id "MSTRG.202419.91"; exon_number "6";
chr9	StringTie	exon	137452736	137452819	1000	-	.	gene_id "MSTRG.202419"; transcript_id "MSTRG.202419.91"; exon_number "7";
chr9	StringTie	exon	137453056	137453180	1000	-	.	gene_id "MSTRG.202419"; transcript_id "MSTRG.202419.91"; exon_number "8";
chr9	StringTie	exon	137453731	137453820	1000	-	.	gene_id "MSTRG.202419"; transcript_id "MSTRG.202419.91"; exon_number "9";
chr9	StringTie	exon	137454391	137454443	1000	-	.	gene_id "MSTRG.202419"; transcript_id "MSTRG.202419.91"; exon_number "10";
chr9	StringTie	exon	137455629	137455634	1000	-	.	gene_id "MSTRG.202419"; transcript_id "MSTRG.202419.91"; exon_number "11";
chr9	StringTie	exon	137456411	137456486	1000	-	.	gene_id "MSTRG.202419"; transcript_id "MSTRG.202419.91"; exon_number "12";
chr9	StringTie	exon	137457407	137457901	1000	-	.	gene_id "MSTRG.202419"; transcript_id "MSTRG.202419.91"; exon_number "13";
chr9	StringTie	exon	137458488	137458549	1000	-	.	gene_id "MSTRG.202419"; transcript_id "MSTRG.202419.91"; exon_number "14";
chr9	StringTie	exon	137459032	137459180	1000	-	.	gene_id "MSTRG.202419"; transcript_id "MSTRG.202419.91"; exon_number "15";
chr9	StringTie	transcript	137445195	137459162	1000	-	.	gene_id "MSTRG.202419"; transcript_id "MSTRG.202419.92";
chr9	StringTie	exon	137445195	137449491	1000	-	.	gene_id "MSTRG.202419"; transcript_id "MSTRG.202419.92"; exon_number "1";
chr9	StringTie	exon	137449599	137449674	1000	-	.	gene_id "MSTRG.202419"; transcript_id "MSTRG.202419.92"; exon_number "2";
chr9	StringTie	exon	137449923	137450025	1000	-	.	gene_id "MSTRG.202419"; transcript_id "MSTRG.202419.92"; exon_number "3";
chr9	StringTie	exon	137450176	137450255	1000	-	.	gene_id "MSTRG.202419"; transcript_id "MSTRG.202419.92"; exon_number "4";
chr9	StringTie	exon	137452365	137452435	1000	-	.	gene_id "MSTRG.202419"; transcript_id "MSTRG.202419.92"; exon_number "5";
chr9	StringTie	exon	137452553	137452586	1000	-	.	gene_id "MSTRG.202419"; transcript_id "MSTRG.202419.92"; exon_number "6";
chr9	StringTie	exon	137452736	137452804	1000	-	.	gene_id "MSTRG.202419"; transcript_id "MSTRG.202419.92"; exon_number "7";
chr9	StringTie	exon	137453056	137453180	1000	-	.	gene_id "MSTRG.202419"; transcript_id "MSTRG.202419.92"; exon_number "8";
chr9	StringTie	exon	137453731	137453820	1000	-	.	gene_id "MSTRG.202419"; transcript_id "MSTRG.202419.92"; exon_number "9";
chr9	StringTie	exon	137454391	137456486	1000	-	.	gene_id "MSTRG.202419"; transcript_id "MSTRG.202419.92"; exon_number "10";
chr9	StringTie	exon	137457400	137457901	1000	-	.	gene_id "MSTRG.202419"; transcript_id "MSTRG.202419.92"; exon_number "11";
chr9	StringTie	exon	137458488	137458544	1000	-	.	gene_id "MSTRG.202419"; transcript_id "MSTRG.202419.92"; exon_number "12";
chr9	StringTie	exon	137459032	137459162	1000	-	.	gene_id "MSTRG.202419"; transcript_id "MSTRG.202419.92"; exon_number "13";
chr9	StringTie	transcript	137445195	137459167	1000	-	.	gene_id "MSTRG.202419"; transcript_id "MSTRG.202419.93";
chr9	StringTie	exon	137445195	137449491	1000	-	.	gene_id "MSTRG.202419"; transcript_id "MSTRG.202419.93"; exon_number "1";
chr9	StringTie	exon	137449599	137449674	1000	-	.	gene_id "MSTRG.202419"; transcript_id "MSTRG.202419.93"; exon_number "2";
chr9	StringTie	exon	137449923	137450025	1000	-	.	gene_id "MSTRG.202419"; transcript_id "MSTRG.202419.93"; exon_number "3";
chr9	StringTie	exon	137450176	137450255	1000	-	.	gene_id "MSTRG.202419"; transcript_id "MSTRG.202419.93"; exon_number "4";
chr9	StringTie	exon	137452365	137452426	1000	-	.	gene_id "MSTRG.202419"; transcript_id "MSTRG.202419.93"; exon_number "5";
chr9	StringTie	exon	137452553	137452586	1000	-	.	gene_id "MSTRG.202419"; transcript_id "MSTRG.202419.93"; exon_number "6";
chr9	StringTie	exon	137452736	137452819	1000	-	.	gene_id "MSTRG.202419"; transcript_id "MSTRG.202419.93"; exon_number "7";
chr9	StringTie	exon	137453056	137453176	1000	-	.	gene_id "MSTRG.202419"; transcript_id "MSTRG.202419.93"; exon_number "8";
chr9	StringTie	exon	137453727	137453820	1000	-	.	gene_id "MSTRG.202419"; transcript_id "MSTRG.202419.93"; exon_number "9";
chr9	StringTie	exon	137454391	137454443	1000	-	.	gene_id "MSTRG.202419"; transcript_id "MSTRG.202419.93"; exon_number "10";
chr9	StringTie	exon	137456411	137456486	1000	-	.	gene_id "MSTRG.202419"; transcript_id "MSTRG.202419.93"; exon_number "11";
chr9	StringTie	exon	137457407	137457901	1000	-	.	gene_id "MSTRG.202419"; transcript_id "MSTRG.202419.93"; exon_number "12";
chr9	StringTie	exon	137458488	137458544	1000	-	.	gene_id "MSTRG.202419"; transcript_id "MSTRG.202419.93"; exon_number "13";
chr9	StringTie	exon	137459032	137459167	1000	-	.	gene_id "MSTRG.202419"; transcript_id "MSTRG.202419.93"; exon_number "14";
chr9	StringTie	transcript	137445195	137459186	1000	-	.	gene_id "MSTRG.202419"; transcript_id "MSTRG.202419.94";
chr9	StringTie	exon	137445195	137449491	1000	-	.	gene_id "MSTRG.202419"; transcript_id "MSTRG.202419.94"; exon_number "1";
chr9	StringTie	exon	137449599	137449674	1000	-	.	gene_id "MSTRG.202419"; transcript_id "MSTRG.202419.94"; exon_number "2";
chr9	StringTie	exon	137449923	137450025	1000	-	.	gene_id "MSTRG.202419"; transcript_id "MSTRG.202419.94"; exon_number "3";
chr9	StringTie	exon	137450176	137450255	1000	-	.	gene_id "MSTRG.202419"; transcript_id "MSTRG.202419.94"; exon_number "4";
chr9	StringTie	exon	137452365	137452435	1000	-	.	gene_id "MSTRG.202419"; transcript_id "MSTRG.202419.94"; exon_number "5";
chr9	StringTie	exon	137452553	137452586	1000	-	.	gene_id "MSTRG.202419"; transcript_id "MSTRG.202419.94"; exon_number "6";
chr9	StringTie	exon	137452736	137452819	1000	-	.	gene_id "MSTRG.202419"; transcript_id "MSTRG.202419.94"; exon_number "7";
chr9	StringTie	exon	137453056	137453179	1000	-	.	gene_id "MSTRG.202419"; transcript_id "MSTRG.202419.94"; exon_number "8";
chr9	StringTie	exon	137453731	137453820	1000	-	.	gene_id "MSTRG.202419"; transcript_id "MSTRG.202419.94"; exon_number "9";
chr9	StringTie	exon	137454391	137454443	1000	-	.	gene_id "MSTRG.202419"; transcript_id "MSTRG.202419.94"; exon_number "10";
chr9	StringTie	exon	137456411	137456486	1000	-	.	gene_id "MSTRG.202419"; transcript_id "MSTRG.202419.94"; exon_number "11";
chr9	StringTie	exon	137457400	137457901	1000	-	.	gene_id "MSTRG.202419"; transcript_id "MSTRG.202419.94"; exon_number "12";
chr9	StringTie	exon	137458488	137458549	1000	-	.	gene_id "MSTRG.202419"; transcript_id "MSTRG.202419.94"; exon_number "13";
chr9	StringTie	exon	137459032	137459186	1000	-	.	gene_id "MSTRG.202419"; transcript_id "MSTRG.202419.94"; exon_number "14";
chr9	StringTie	transcript	137445195	137459155	1000	-	.	gene_id "MSTRG.202419"; transcript_id "MSTRG.202419.95";
chr9	StringTie	exon	137445195	137449486	1000	-	.	gene_id "MSTRG.202419"; transcript_id "MSTRG.202419.95"; exon_number "1";
chr9	StringTie	exon	137449599	137449674	1000	-	.	gene_id "MSTRG.202419"; transcript_id "MSTRG.202419.95"; exon_number "2";
chr9	StringTie	exon	137449923	137450025	1000	-	.	gene_id "MSTRG.202419"; transcript_id "MSTRG.202419.95"; exon_number "3";
chr9	StringTie	exon	137450176	137450255	1000	-	.	gene_id "MSTRG.202419"; transcript_id "MSTRG.202419.95"; exon_number "4";
chr9	StringTie	exon	137452365	137452433	1000	-	.	gene_id "MSTRG.202419"; transcript_id "MSTRG.202419.95"; exon_number "5";
chr9	StringTie	exon	137452553	137452586	1000	-	.	gene_id "MSTRG.202419"; transcript_id "MSTRG.202419.95"; exon_number "6";
chr9	StringTie	exon	137452736	137452819	1000	-	.	gene_id "MSTRG.202419"; transcript_id "MSTRG.202419.95"; exon_number "7";
chr9	StringTie	exon	137453056	137453176	1000	-	.	gene_id "MSTRG.202419"; transcript_id "MSTRG.202419.95"; exon_number "8";
chr9	StringTie	exon	137453727	137453820	1000	-	.	gene_id "MSTRG.202419"; transcript_id "MSTRG.202419.95"; exon_number "9";
chr9	StringTie	exon	137454391	137454443	1000	-	.	gene_id "MSTRG.202419"; transcript_id "MSTRG.202419.95"; exon_number "10";
chr9	StringTie	exon	137456411	137456486	1000	-	.	gene_id "MSTRG.202419"; transcript_id "MSTRG.202419.95"; exon_number "11";
chr9	StringTie	exon	137457407	137457901	1000	-	.	gene_id "MSTRG.202419"; transcript_id "MSTRG.202419.95"; exon_number "12";
chr9	StringTie	exon	137458488	137458549	1000	-	.	gene_id "MSTRG.202419"; transcript_id "MSTRG.202419.95"; exon_number "13";
chr9	StringTie	exon	137459032	137459155	1000	-	.	gene_id "MSTRG.202419"; transcript_id "MSTRG.202419.95"; exon_number "14";
chr9	StringTie	transcript	137445195	137459162	1000	-	.	gene_id "MSTRG.202419"; transcript_id "MSTRG.202419.96";
chr9	StringTie	exon	137445195	137449491	1000	-	.	gene_id "MSTRG.202419"; transcript_id "MSTRG.202419.96"; exon_number "1";
chr9	StringTie	exon	137449599	137449674	1000	-	.	gene_id "MSTRG.202419"; transcript_id "MSTRG.202419.96"; exon_number "2";
chr9	StringTie	exon	137449923	137450025	1000	-	.	gene_id "MSTRG.202419"; transcript_id "MSTRG.202419.96"; exon_number "3";
chr9	StringTie	exon	137450176	137450255	1000	-	.	gene_id "MSTRG.202419"; transcript_id "MSTRG.202419.96"; exon_number "4";
chr9	StringTie	exon	137452365	137452435	1000	-	.	gene_id "MSTRG.202419"; transcript_id "MSTRG.202419.96"; exon_number "5";
chr9	StringTie	exon	137452553	137452586	1000	-	.	gene_id "MSTRG.202419"; transcript_id "MSTRG.202419.96"; exon_number "6";
chr9	StringTie	exon	137452736	137452804	1000	-	.	gene_id "MSTRG.202419"; transcript_id "MSTRG.202419.96"; exon_number "7";
chr9	StringTie	exon	137453056	137453180	1000	-	.	gene_id "MSTRG.202419"; transcript_id "MSTRG.202419.96"; exon_number "8";
chr9	StringTie	exon	137453731	137453820	1000	-	.	gene_id "MSTRG.202419"; transcript_id "MSTRG.202419.96"; exon_number "9";
chr9	StringTie	exon	137454391	137454443	1000	-	.	gene_id "MSTRG.202419"; transcript_id "MSTRG.202419.96"; exon_number "10";
chr9	StringTie	exon	137454746	137456486	1000	-	.	gene_id "MSTRG.202419"; transcript_id "MSTRG.202419.96"; exon_number "11";
chr9	StringTie	exon	137457407	137457901	1000	-	.	gene_id "MSTRG.202419"; transcript_id "MSTRG.202419.96"; exon_number "12";
chr9	StringTie	exon	137458488	137458544	1000	-	.	gene_id "MSTRG.202419"; transcript_id "MSTRG.202419.96"; exon_number "13";
chr9	StringTie	exon	137459032	137459162	1000	-	.	gene_id "MSTRG.202419"; transcript_id "MSTRG.202419.96"; exon_number "14";
chr9	StringTie	transcript	137445195	137459200	1000	-	.	gene_id "MSTRG.202419"; transcript_id "MSTRG.202419.97";
chr9	StringTie	exon	137445195	137449483	1000	-	.	gene_id "MSTRG.202419"; transcript_id "MSTRG.202419.97"; exon_number "1";
chr9	StringTie	exon	137449599	137449674	1000	-	.	gene_id "MSTRG.202419"; transcript_id "MSTRG.202419.97"; exon_number "2";
chr9	StringTie	exon	137449923	137450025	1000	-	.	gene_id "MSTRG.202419"; transcript_id "MSTRG.202419.97"; exon_number "3";
chr9	StringTie	exon	137450176	137450255	1000	-	.	gene_id "MSTRG.202419"; transcript_id "MSTRG.202419.97"; exon_number "4";
chr9	StringTie	exon	137452365	137452435	1000	-	.	gene_id "MSTRG.202419"; transcript_id "MSTRG.202419.97"; exon_number "5";
chr9	StringTie	exon	137452553	137452586	1000	-	.	gene_id "MSTRG.202419"; transcript_id "MSTRG.202419.97"; exon_number "6";
chr9	StringTie	exon	137452736	137452819	1000	-	.	gene_id "MSTRG.202419"; transcript_id "MSTRG.202419.97"; exon_number "7";
chr9	StringTie	exon	137453056	137453179	1000	-	.	gene_id "MSTRG.202419"; transcript_id "MSTRG.202419.97"; exon_number "8";
chr9	StringTie	exon	137453731	137453820	1000	-	.	gene_id "MSTRG.202419"; transcript_id "MSTRG.202419.97"; exon_number "9";
chr9	StringTie	exon	137454391	137454443	1000	-	.	gene_id "MSTRG.202419"; transcript_id "MSTRG.202419.97"; exon_number "10";
chr9	StringTie	exon	137455239	137456486	1000	-	.	gene_id "MSTRG.202419"; transcript_id "MSTRG.202419.97"; exon_number "11";
chr9	StringTie	exon	137457407	137457901	1000	-	.	gene_id "MSTRG.202419"; transcript_id "MSTRG.202419.97"; exon_number "12";
chr9	StringTie	exon	137458488	137458549	1000	-	.	gene_id "MSTRG.202419"; transcript_id "MSTRG.202419.97"; exon_number "13";
chr9	StringTie	exon	137459032	137459200	1000	-	.	gene_id "MSTRG.202419"; transcript_id "MSTRG.202419.97"; exon_number "14";
chr9	StringTie	transcript	137445195	137459142	1000	-	.	gene_id "MSTRG.202419"; transcript_id "MSTRG.202419.98";
chr9	StringTie	exon	137445195	137449483	1000	-	.	gene_id "MSTRG.202419"; transcript_id "MSTRG.202419.98"; exon_number "1";
chr9	StringTie	exon	137449599	137449674	1000	-	.	gene_id "MSTRG.202419"; transcript_id "MSTRG.202419.98"; exon_number "2";
chr9	StringTie	exon	137449923	137450025	1000	-	.	gene_id "MSTRG.202419"; transcript_id "MSTRG.202419.98"; exon_number "3";
chr9	StringTie	exon	137450176	137450255	1000	-	.	gene_id "MSTRG.202419"; transcript_id "MSTRG.202419.98"; exon_number "4";
chr9	StringTie	exon	137452365	137452435	1000	-	.	gene_id "MSTRG.202419"; transcript_id "MSTRG.202419.98"; exon_number "5";
chr9	StringTie	exon	137452553	137452586	1000	-	.	gene_id "MSTRG.202419"; transcript_id "MSTRG.202419.98"; exon_number "6";
chr9	StringTie	exon	137452736	137452819	1000	-	.	gene_id "MSTRG.202419"; transcript_id "MSTRG.202419.98"; exon_number "7";
chr9	StringTie	exon	137453056	137453180	1000	-	.	gene_id "MSTRG.202419"; transcript_id "MSTRG.202419.98"; exon_number "8";
chr9	StringTie	exon	137453731	137453820	1000	-	.	gene_id "MSTRG.202419"; transcript_id "MSTRG.202419.98"; exon_number "9";
chr9	StringTie	exon	137454391	137454443	1000	-	.	gene_id "MSTRG.202419"; transcript_id "MSTRG.202419.98"; exon_number "10";
chr9	StringTie	exon	137454746	137456486	1000	-	.	gene_id "MSTRG.202419"; transcript_id "MSTRG.202419.98"; exon_number "11";
chr9	StringTie	exon	137457407	137457901	1000	-	.	gene_id "MSTRG.202419"; transcript_id "MSTRG.202419.98"; exon_number "12";
chr9	StringTie	exon	137458488	137458544	1000	-	.	gene_id "MSTRG.202419"; transcript_id "MSTRG.202419.98"; exon_number "13";
chr9	StringTie	exon	137459032	137459142	1000	-	.	gene_id "MSTRG.202419"; transcript_id "MSTRG.202419.98"; exon_number "14";
chr9	StringTie	transcript	137445195	137459165	1000	-	.	gene_id "MSTRG.202419"; transcript_id "MSTRG.202419.99";
chr9	StringTie	exon	137445195	137449491	1000	-	.	gene_id "MSTRG.202419"; transcript_id "MSTRG.202419.99"; exon_number "1";
chr9	StringTie	exon	137449599	137449674	1000	-	.	gene_id "MSTRG.202419"; transcript_id "MSTRG.202419.99"; exon_number "2";
chr9	StringTie	exon	137449923	137450025	1000	-	.	gene_id "MSTRG.202419"; transcript_id "MSTRG.202419.99"; exon_number "3";
chr9	StringTie	exon	137450176	137450255	1000	-	.	gene_id "MSTRG.202419"; transcript_id "MSTRG.202419.99"; exon_number "4";
chr9	StringTie	exon	137452365	137452435	1000	-	.	gene_id "MSTRG.202419"; transcript_id "MSTRG.202419.99"; exon_number "5";
chr9	StringTie	exon	137452553	137452586	1000	-	.	gene_id "MSTRG.202419"; transcript_id "MSTRG.202419.99"; exon_number "6";
chr9	StringTie	exon	137452736	137452819	1000	-	.	gene_id "MSTRG.202419"; transcript_id "MSTRG.202419.99"; exon_number "7";
chr9	StringTie	exon	137453056	137453180	1000	-	.	gene_id "MSTRG.202419"; transcript_id "MSTRG.202419.99"; exon_number "8";
chr9	StringTie	exon	137453731	137453820	1000	-	.	gene_id "MSTRG.202419"; transcript_id "MSTRG.202419.99"; exon_number "9";
chr9	StringTie	exon	137454391	137454443	1000	-	.	gene_id "MSTRG.202419"; transcript_id "MSTRG.202419.99"; exon_number "10";
chr9	StringTie	exon	137455239	137455307	1000	-	.	gene_id "MSTRG.202419"; transcript_id "MSTRG.202419.99"; exon_number "11";
chr9	StringTie	exon	137456417	137456486	1000	-	.	gene_id "MSTRG.202419"; transcript_id "MSTRG.202419.99"; exon_number "12";
chr9	StringTie	exon	137457407	137457901	1000	-	.	gene_id "MSTRG.202419"; transcript_id "MSTRG.202419.99"; exon_number "13";
chr9	StringTie	exon	137458488	137458549	1000	-	.	gene_id "MSTRG.202419"; transcript_id "MSTRG.202419.99"; exon_number "14";
chr9	StringTie	exon	137459032	137459165	1000	-	.	gene_id "MSTRG.202419"; transcript_id "MSTRG.202419.99"; exon_number "15";
chr10	StringTie	transcript	29819934	29830327	1000	+	.	gene_id "MSTRG.20242"; transcript_id "MSTRG.20242.1";
chr10	StringTie	exon	29819934	29830327	1000	+	.	gene_id "MSTRG.20242"; transcript_id "MSTRG.20242.1"; exon_number "1";
chr9	StringTie	transcript	137445192	137450659	1000	+	.	gene_id "MSTRG.202420"; transcript_id "MSTRG.202420.1";
chr9	StringTie	exon	137445192	137445639	1000	+	.	gene_id "MSTRG.202420"; transcript_id "MSTRG.202420.1"; exon_number "1";
chr9	StringTie	exon	137445667	137448589	1000	+	.	gene_id "MSTRG.202420"; transcript_id "MSTRG.202420.1"; exon_number "2";
chr9	StringTie	exon	137448797	137449308	1000	+	.	gene_id "MSTRG.202420"; transcript_id "MSTRG.202420.1"; exon_number "3";
chr9	StringTie	exon	137449341	137450659	1000	+	.	gene_id "MSTRG.202420"; transcript_id "MSTRG.202420.1"; exon_number "4";
chr9	StringTie	transcript	137448185	137449675	1000	+	.	gene_id "MSTRG.202420"; transcript_id "MSTRG.202420.2";
chr9	StringTie	exon	137448185	137448652	1000	+	.	gene_id "MSTRG.202420"; transcript_id "MSTRG.202420.2"; exon_number "1";
chr9	StringTie	exon	137448758	137449142	1000	+	.	gene_id "MSTRG.202420"; transcript_id "MSTRG.202420.2"; exon_number "2";
chr9	StringTie	exon	137449270	137449368	1000	+	.	gene_id "MSTRG.202420"; transcript_id "MSTRG.202420.2"; exon_number "3";
chr9	StringTie	exon	137449631	137449675	1000	+	.	gene_id "MSTRG.202420"; transcript_id "MSTRG.202420.2"; exon_number "4";
chr9	StringTie	transcript	137448224	137450380	1000	+	.	gene_id "MSTRG.202420"; transcript_id "MSTRG.202420.3";
chr9	StringTie	exon	137448224	137448380	1000	+	.	gene_id "MSTRG.202420"; transcript_id "MSTRG.202420.3"; exon_number "1";
chr9	StringTie	exon	137448413	137448652	1000	+	.	gene_id "MSTRG.202420"; transcript_id "MSTRG.202420.3"; exon_number "2";
chr9	StringTie	exon	137448758	137449432	1000	+	.	gene_id "MSTRG.202420"; transcript_id "MSTRG.202420.3"; exon_number "3";
chr9	StringTie	exon	137450004	137450028	1000	+	.	gene_id "MSTRG.202420"; transcript_id "MSTRG.202420.3"; exon_number "4";
chr9	StringTie	exon	137450123	137450380	1000	+	.	gene_id "MSTRG.202420"; transcript_id "MSTRG.202420.3"; exon_number "5";
chr9	StringTie	transcript	137448235	137448857	1000	+	.	gene_id "MSTRG.202420"; transcript_id "MSTRG.202420.4";
chr9	StringTie	exon	137448235	137448324	1000	+	.	gene_id "MSTRG.202420"; transcript_id "MSTRG.202420.4"; exon_number "1";
chr9	StringTie	exon	137448377	137448857	1000	+	.	gene_id "MSTRG.202420"; transcript_id "MSTRG.202420.4"; exon_number "2";
chr9	StringTie	transcript	137448249	137448859	1000	+	.	gene_id "MSTRG.202420"; transcript_id "MSTRG.202420.5";
chr9	StringTie	exon	137448249	137448324	1000	+	.	gene_id "MSTRG.202420"; transcript_id "MSTRG.202420.5"; exon_number "1";
chr9	StringTie	exon	137448392	137448859	1000	+	.	gene_id "MSTRG.202420"; transcript_id "MSTRG.202420.5"; exon_number "2";
chr9	StringTie	transcript	137448269	137449559	1000	+	.	gene_id "MSTRG.202420"; transcript_id "MSTRG.202420.6";
chr9	StringTie	exon	137448269	137448749	1000	+	.	gene_id "MSTRG.202420"; transcript_id "MSTRG.202420.6"; exon_number "1";
chr9	StringTie	exon	137449198	137449559	1000	+	.	gene_id "MSTRG.202420"; transcript_id "MSTRG.202420.6"; exon_number "2";
chr9	StringTie	transcript	137448300	137449535	1000	+	.	gene_id "MSTRG.202420"; transcript_id "MSTRG.202420.7";
chr9	StringTie	exon	137448300	137448627	1000	+	.	gene_id "MSTRG.202420"; transcript_id "MSTRG.202420.7"; exon_number "1";
chr9	StringTie	exon	137448678	137449308	1000	+	.	gene_id "MSTRG.202420"; transcript_id "MSTRG.202420.7"; exon_number "2";
chr9	StringTie	exon	137449341	137449535	1000	+	.	gene_id "MSTRG.202420"; transcript_id "MSTRG.202420.7"; exon_number "3";
chr9	StringTie	transcript	137448309	137449493	1000	+	.	gene_id "MSTRG.202420"; transcript_id "MSTRG.202420.8";
chr9	StringTie	exon	137448309	137448324	1000	+	.	gene_id "MSTRG.202420"; transcript_id "MSTRG.202420.8"; exon_number "1";
chr9	StringTie	exon	137448392	137448652	1000	+	.	gene_id "MSTRG.202420"; transcript_id "MSTRG.202420.8"; exon_number "2";
chr9	StringTie	exon	137448758	137449124	1000	+	.	gene_id "MSTRG.202420"; transcript_id "MSTRG.202420.8"; exon_number "3";
chr9	StringTie	exon	137449290	137449493	1000	+	.	gene_id "MSTRG.202420"; transcript_id "MSTRG.202420.8"; exon_number "4";
chr9	StringTie	transcript	137459334	137460676	1000	+	.	gene_id "MSTRG.202421"; transcript_id "MSTRG.202421.1";
chr9	StringTie	exon	137459334	137460080	1000	+	.	gene_id "MSTRG.202421"; transcript_id "MSTRG.202421.1"; exon_number "1";
chr9	StringTie	exon	137460140	137460676	1000	+	.	gene_id "MSTRG.202421"; transcript_id "MSTRG.202421.1"; exon_number "2";
chr9	StringTie	transcript	137492966	137495441	1000	+	.	gene_id "MSTRG.202422"; transcript_id "MSTRG.202422.1";
chr9	StringTie	exon	137492966	137493287	1000	+	.	gene_id "MSTRG.202422"; transcript_id "MSTRG.202422.1"; exon_number "1";
chr9	StringTie	exon	137494131	137495441	1000	+	.	gene_id "MSTRG.202422"; transcript_id "MSTRG.202422.1"; exon_number "2";
chr9	StringTie	transcript	137515457	137520877	1000	+	.	gene_id "MSTRG.202423"; transcript_id "MSTRG.202423.1";
chr9	StringTie	exon	137515457	137515688	1000	+	.	gene_id "MSTRG.202423"; transcript_id "MSTRG.202423.1"; exon_number "1";
chr9	StringTie	exon	137516307	137520877	1000	+	.	gene_id "MSTRG.202423"; transcript_id "MSTRG.202423.1"; exon_number "2";
chr9	StringTie	transcript	137551199	137552555	1000	+	.	gene_id "MSTRG.202424"; transcript_id "ENST00000371443"; gene_name "MRPL41"; ref_gene_id "ENSG00000182154";
chr9	StringTie	exon	137551199	137551978	1000	+	.	gene_id "MSTRG.202424"; transcript_id "ENST00000371443"; exon_number "1"; gene_name "MRPL41"; ref_gene_id "ENSG00000182154";
chr9	StringTie	exon	137552074	137552555	1000	+	.	gene_id "MSTRG.202424"; transcript_id "ENST00000371443"; exon_number "2"; gene_name "MRPL41"; ref_gene_id "ENSG00000182154";
chr9	StringTie	transcript	137550442	137552688	1000	+	.	gene_id "MSTRG.202424"; transcript_id "MSTRG.202424.1";
chr9	StringTie	exon	137550442	137550567	1000	+	.	gene_id "MSTRG.202424"; transcript_id "MSTRG.202424.1"; exon_number "1";
chr9	StringTie	exon	137551385	137551978	1000	+	.	gene_id "MSTRG.202424"; transcript_id "MSTRG.202424.1"; exon_number "2";
chr9	StringTie	exon	137552074	137552428	1000	+	.	gene_id "MSTRG.202424"; transcript_id "MSTRG.202424.1"; exon_number "3";
chr9	StringTie	exon	137552581	137552688	1000	+	.	gene_id "MSTRG.202424"; transcript_id "MSTRG.202424.1"; exon_number "4";
chr9	StringTie	transcript	137550550	137552557	1000	+	.	gene_id "MSTRG.202424"; transcript_id "MSTRG.202424.10";
chr9	StringTie	exon	137550550	137550567	1000	+	.	gene_id "MSTRG.202424"; transcript_id "MSTRG.202424.10"; exon_number "1";
chr9	StringTie	exon	137551224	137552557	1000	+	.	gene_id "MSTRG.202424"; transcript_id "MSTRG.202424.10"; exon_number "2";
chr9	StringTie	transcript	137550564	137552574	1000	+	.	gene_id "MSTRG.202424"; transcript_id "MSTRG.202424.11";
chr9	StringTie	exon	137550564	137550594	1000	+	.	gene_id "MSTRG.202424"; transcript_id "MSTRG.202424.11"; exon_number "1";
chr9	StringTie	exon	137551541	137551915	1000	+	.	gene_id "MSTRG.202424"; transcript_id "MSTRG.202424.11"; exon_number "2";
chr9	StringTie	exon	137552199	137552574	1000	+	.	gene_id "MSTRG.202424"; transcript_id "MSTRG.202424.11"; exon_number "3";
chr9	StringTie	transcript	137550958	137552556	1000	+	.	gene_id "MSTRG.202424"; transcript_id "MSTRG.202424.12";
chr9	StringTie	exon	137550958	137551978	1000	+	.	gene_id "MSTRG.202424"; transcript_id "MSTRG.202424.12"; exon_number "1";
chr9	StringTie	exon	137552199	137552556	1000	+	.	gene_id "MSTRG.202424"; transcript_id "MSTRG.202424.12"; exon_number "2";
chr9	StringTie	transcript	137551010	137552583	1000	+	.	gene_id "MSTRG.202424"; transcript_id "MSTRG.202424.13";
chr9	StringTie	exon	137551010	137551915	1000	+	.	gene_id "MSTRG.202424"; transcript_id "MSTRG.202424.13"; exon_number "1";
chr9	StringTie	exon	137552154	137552583	1000	+	.	gene_id "MSTRG.202424"; transcript_id "MSTRG.202424.13"; exon_number "2";
chr9	StringTie	transcript	137551076	137552557	1000	+	.	gene_id "MSTRG.202424"; transcript_id "MSTRG.202424.14";
chr9	StringTie	exon	137551076	137551978	1000	+	.	gene_id "MSTRG.202424"; transcript_id "MSTRG.202424.14"; exon_number "1";
chr9	StringTie	exon	137552174	137552557	1000	+	.	gene_id "MSTRG.202424"; transcript_id "MSTRG.202424.14"; exon_number "2";
chr9	StringTie	transcript	137551076	137552556	1000	+	.	gene_id "MSTRG.202424"; transcript_id "MSTRG.202424.15";
chr9	StringTie	exon	137551076	137551589	1000	+	.	gene_id "MSTRG.202424"; transcript_id "MSTRG.202424.15"; exon_number "1";
chr9	StringTie	exon	137551764	137551978	1000	+	.	gene_id "MSTRG.202424"; transcript_id "MSTRG.202424.15"; exon_number "2";
chr9	StringTie	exon	137552074	137552556	1000	+	.	gene_id "MSTRG.202424"; transcript_id "MSTRG.202424.15"; exon_number "3";
chr9	StringTie	transcript	137551135	137552614	1000	+	.	gene_id "MSTRG.202424"; transcript_id "MSTRG.202424.16";
chr9	StringTie	exon	137551135	137551978	1000	+	.	gene_id "MSTRG.202424"; transcript_id "MSTRG.202424.16"; exon_number "1";
chr9	StringTie	exon	137552074	137552227	1000	+	.	gene_id "MSTRG.202424"; transcript_id "MSTRG.202424.16"; exon_number "2";
chr9	StringTie	exon	137552259	137552614	1000	+	.	gene_id "MSTRG.202424"; transcript_id "MSTRG.202424.16"; exon_number "3";
chr9	StringTie	transcript	137551182	137552598	1000	+	.	gene_id "MSTRG.202424"; transcript_id "MSTRG.202424.17";
chr9	StringTie	exon	137551182	137551978	1000	+	.	gene_id "MSTRG.202424"; transcript_id "MSTRG.202424.17"; exon_number "1";
chr9	StringTie	exon	137552101	137552428	1000	+	.	gene_id "MSTRG.202424"; transcript_id "MSTRG.202424.17"; exon_number "2";
chr9	StringTie	exon	137552581	137552598	1000	+	.	gene_id "MSTRG.202424"; transcript_id "MSTRG.202424.17"; exon_number "3";
chr9	StringTie	transcript	137551199	137552618	1000	+	.	gene_id "MSTRG.202424"; transcript_id "MSTRG.202424.18";
chr9	StringTie	exon	137551199	137551978	1000	+	.	gene_id "MSTRG.202424"; transcript_id "MSTRG.202424.18"; exon_number "1";
chr9	StringTie	exon	137552238	137552618	1000	+	.	gene_id "MSTRG.202424"; transcript_id "MSTRG.202424.18"; exon_number "2";
chr9	StringTie	transcript	137550450	137552707	1000	+	.	gene_id "MSTRG.202424"; transcript_id "MSTRG.202424.2";
chr9	StringTie	exon	137550450	137550567	1000	+	.	gene_id "MSTRG.202424"; transcript_id "MSTRG.202424.2"; exon_number "1";
chr9	StringTie	exon	137551897	137551978	1000	+	.	gene_id "MSTRG.202424"; transcript_id "MSTRG.202424.2"; exon_number "2";
chr9	StringTie	exon	137552074	137552707	1000	+	.	gene_id "MSTRG.202424"; transcript_id "MSTRG.202424.2"; exon_number "3";
chr9	StringTie	transcript	137551822	137552558	1000	+	.	gene_id "MSTRG.202424"; transcript_id "MSTRG.202424.20";
chr9	StringTie	exon	137551822	137551921	1000	+	.	gene_id "MSTRG.202424"; transcript_id "MSTRG.202424.20"; exon_number "1";
chr9	StringTie	exon	137552328	137552558	1000	+	.	gene_id "MSTRG.202424"; transcript_id "MSTRG.202424.20"; exon_number "2";
chr9	StringTie	transcript	137550478	137552697	1000	+	.	gene_id "MSTRG.202424"; transcript_id "MSTRG.202424.3";
chr9	StringTie	exon	137550478	137550567	1000	+	.	gene_id "MSTRG.202424"; transcript_id "MSTRG.202424.3"; exon_number "1";
chr9	StringTie	exon	137551385	137551655	1000	+	.	gene_id "MSTRG.202424"; transcript_id "MSTRG.202424.3"; exon_number "2";
chr9	StringTie	exon	137551764	137551978	1000	+	.	gene_id "MSTRG.202424"; transcript_id "MSTRG.202424.3"; exon_number "3";
chr9	StringTie	exon	137552074	137552697	1000	+	.	gene_id "MSTRG.202424"; transcript_id "MSTRG.202424.3"; exon_number "4";
chr9	StringTie	transcript	137550480	137552611	1000	+	.	gene_id "MSTRG.202424"; transcript_id "MSTRG.202424.4";
chr9	StringTie	exon	137550480	137550567	1000	+	.	gene_id "MSTRG.202424"; transcript_id "MSTRG.202424.4"; exon_number "1";
chr9	StringTie	exon	137551385	137551915	1000	+	.	gene_id "MSTRG.202424"; transcript_id "MSTRG.202424.4"; exon_number "2";
chr9	StringTie	exon	137552142	137552611	1000	+	.	gene_id "MSTRG.202424"; transcript_id "MSTRG.202424.4"; exon_number "3";
chr9	StringTie	transcript	137550483	137552753	1000	+	.	gene_id "MSTRG.202424"; transcript_id "MSTRG.202424.5";
chr9	StringTie	exon	137550483	137550567	1000	+	.	gene_id "MSTRG.202424"; transcript_id "MSTRG.202424.5"; exon_number "1";
chr9	StringTie	exon	137551385	137552753	1000	+	.	gene_id "MSTRG.202424"; transcript_id "MSTRG.202424.5"; exon_number "2";
chr9	StringTie	transcript	137550500	137555546	1000	+	.	gene_id "MSTRG.202424"; transcript_id "MSTRG.202424.6";
chr9	StringTie	exon	137550500	137550567	1000	+	.	gene_id "MSTRG.202424"; transcript_id "MSTRG.202424.6"; exon_number "1";
chr9	StringTie	exon	137551496	137551978	1000	+	.	gene_id "MSTRG.202424"; transcript_id "MSTRG.202424.6"; exon_number "2";
chr9	StringTie	exon	137552074	137552428	1000	+	.	gene_id "MSTRG.202424"; transcript_id "MSTRG.202424.6"; exon_number "3";
chr9	StringTie	exon	137555521	137555546	1000	+	.	gene_id "MSTRG.202424"; transcript_id "MSTRG.202424.6"; exon_number "4";
chr9	StringTie	transcript	137550534	137552557	1000	+	.	gene_id "MSTRG.202424"; transcript_id "MSTRG.202424.7";
chr9	StringTie	exon	137550534	137550567	1000	+	.	gene_id "MSTRG.202424"; transcript_id "MSTRG.202424.7"; exon_number "1";
chr9	StringTie	exon	137551385	137551412	1000	+	.	gene_id "MSTRG.202424"; transcript_id "MSTRG.202424.7"; exon_number "2";
chr9	StringTie	exon	137551791	137551978	1000	+	.	gene_id "MSTRG.202424"; transcript_id "MSTRG.202424.7"; exon_number "3";
chr9	StringTie	exon	137552074	137552557	1000	+	.	gene_id "MSTRG.202424"; transcript_id "MSTRG.202424.7"; exon_number "4";
chr9	StringTie	transcript	137550540	137552618	1000	+	.	gene_id "MSTRG.202424"; transcript_id "MSTRG.202424.8";
chr9	StringTie	exon	137550540	137550567	1000	+	.	gene_id "MSTRG.202424"; transcript_id "MSTRG.202424.8"; exon_number "1";
chr9	StringTie	exon	137552074	137552618	1000	+	.	gene_id "MSTRG.202424"; transcript_id "MSTRG.202424.8"; exon_number "2";
chr9	StringTie	transcript	137550549	137555542	1000	+	.	gene_id "MSTRG.202424"; transcript_id "MSTRG.202424.9";
chr9	StringTie	exon	137550549	137550567	1000	+	.	gene_id "MSTRG.202424"; transcript_id "MSTRG.202424.9"; exon_number "1";
chr9	StringTie	exon	137551496	137551978	1000	+	.	gene_id "MSTRG.202424"; transcript_id "MSTRG.202424.9"; exon_number "2";
chr9	StringTie	exon	137552074	137552428	1000	+	.	gene_id "MSTRG.202424"; transcript_id "MSTRG.202424.9"; exon_number "3";
chr9	StringTie	exon	137552581	137552775	1000	+	.	gene_id "MSTRG.202424"; transcript_id "MSTRG.202424.9"; exon_number "4";
chr9	StringTie	exon	137555521	137555542	1000	+	.	gene_id "MSTRG.202424"; transcript_id "MSTRG.202424.9"; exon_number "5";
chr9	StringTie	transcript	137554909	137578935	1000	-	.	gene_id "MSTRG.202425"; transcript_id "ENST00000277540"; gene_name "DPH7"; ref_gene_id "ENSG00000148399";
chr9	StringTie	exon	137554909	137555648	1000	-	.	gene_id "MSTRG.202425"; transcript_id "ENST00000277540"; exon_number "1"; gene_name "DPH7"; ref_gene_id "ENSG00000148399";
chr9	StringTie	exon	137564434	137564606	1000	-	.	gene_id "MSTRG.202425"; transcript_id "ENST00000277540"; exon_number "2"; gene_name "DPH7"; ref_gene_id "ENSG00000148399";
chr9	StringTie	exon	137564893	137564958	1000	-	.	gene_id "MSTRG.202425"; transcript_id "ENST00000277540"; exon_number "3"; gene_name "DPH7"; ref_gene_id "ENSG00000148399";
chr9	StringTie	exon	137565085	137565154	1000	-	.	gene_id "MSTRG.202425"; transcript_id "ENST00000277540"; exon_number "4"; gene_name "DPH7"; ref_gene_id "ENSG00000148399";
chr9	StringTie	exon	137574208	137574380	1000	-	.	gene_id "MSTRG.202425"; transcript_id "ENST00000277540"; exon_number "5"; gene_name "DPH7"; ref_gene_id "ENSG00000148399";
chr9	StringTie	exon	137574752	137574843	1000	-	.	gene_id "MSTRG.202425"; transcript_id "ENST00000277540"; exon_number "6"; gene_name "DPH7"; ref_gene_id "ENSG00000148399";
chr9	StringTie	exon	137576080	137576167	1000	-	.	gene_id "MSTRG.202425"; transcript_id "ENST00000277540"; exon_number "7"; gene_name "DPH7"; ref_gene_id "ENSG00000148399";
chr9	StringTie	exon	137577470	137577603	1000	-	.	gene_id "MSTRG.202425"; transcript_id "ENST00000277540"; exon_number "8"; gene_name "DPH7"; ref_gene_id "ENSG00000148399";
chr9	StringTie	exon	137578625	137578935	1000	-	.	gene_id "MSTRG.202425"; transcript_id "ENST00000277540"; exon_number "9"; gene_name "DPH7"; ref_gene_id "ENSG00000148399";
chr9	StringTie	transcript	137582079	137590490	1000	-	.	gene_id "MSTRG.202425"; transcript_id "ENST00000298585"; gene_name "ZMYND19"; ref_gene_id "ENSG00000165724";
chr9	StringTie	exon	137582079	137582686	1000	-	.	gene_id "MSTRG.202425"; transcript_id "ENST00000298585"; exon_number "1"; gene_name "ZMYND19"; ref_gene_id "ENSG00000165724";
chr9	StringTie	exon	137582983	137583163	1000	-	.	gene_id "MSTRG.202425"; transcript_id "ENST00000298585"; exon_number "2"; gene_name "ZMYND19"; ref_gene_id "ENSG00000165724";
chr9	StringTie	exon	137586967	137587107	1000	-	.	gene_id "MSTRG.202425"; transcript_id "ENST00000298585"; exon_number "3"; gene_name "ZMYND19"; ref_gene_id "ENSG00000165724";
chr9	StringTie	exon	137587717	137587823	1000	-	.	gene_id "MSTRG.202425"; transcript_id "ENST00000298585"; exon_number "4"; gene_name "ZMYND19"; ref_gene_id "ENSG00000165724";
chr9	StringTie	exon	137588659	137588718	1000	-	.	gene_id "MSTRG.202425"; transcript_id "ENST00000298585"; exon_number "5"; gene_name "ZMYND19"; ref_gene_id "ENSG00000165724";
chr9	StringTie	exon	137590213	137590490	1000	-	.	gene_id "MSTRG.202425"; transcript_id "ENST00000298585"; exon_number "6"; gene_name "ZMYND19"; ref_gene_id "ENSG00000165724";
chr9	StringTie	transcript	137574752	137578717	1000	-	.	gene_id "MSTRG.202425"; transcript_id "ENST00000460572"; gene_name "DPH7"; ref_gene_id "ENSG00000148399";
chr9	StringTie	exon	137574752	137574843	1000	-	.	gene_id "MSTRG.202425"; transcript_id "ENST00000460572"; exon_number "1"; gene_name "DPH7"; ref_gene_id "ENSG00000148399";
chr9	StringTie	exon	137576080	137576167	1000	-	.	gene_id "MSTRG.202425"; transcript_id "ENST00000460572"; exon_number "2"; gene_name "DPH7"; ref_gene_id "ENSG00000148399";
chr9	StringTie	exon	137576309	137576402	1000	-	.	gene_id "MSTRG.202425"; transcript_id "ENST00000460572"; exon_number "3"; gene_name "DPH7"; ref_gene_id "ENSG00000148399";
chr9	StringTie	exon	137577577	137577603	1000	-	.	gene_id "MSTRG.202425"; transcript_id "ENST00000460572"; exon_number "4"; gene_name "DPH7"; ref_gene_id "ENSG00000148399";
chr9	StringTie	exon	137578625	137578717	1000	-	.	gene_id "MSTRG.202425"; transcript_id "ENST00000460572"; exon_number "5"; gene_name "DPH7"; ref_gene_id "ENSG00000148399";
chr9	StringTie	transcript	137554904	137564999	1000	-	.	gene_id "MSTRG.202425"; transcript_id "ENST00000467243"; gene_name "DPH7"; ref_gene_id "ENSG00000148399";
chr9	StringTie	exon	137554904	137555648	1000	-	.	gene_id "MSTRG.202425"; transcript_id "ENST00000467243"; exon_number "1"; gene_name "DPH7"; ref_gene_id "ENSG00000148399";
chr9	StringTie	exon	137564434	137564999	1000	-	.	gene_id "MSTRG.202425"; transcript_id "ENST00000467243"; exon_number "2"; gene_name "DPH7"; ref_gene_id "ENSG00000148399";
chr9	StringTie	transcript	137564896	137578888	1000	-	.	gene_id "MSTRG.202425"; transcript_id "ENST00000467768"; gene_name "DPH7"; ref_gene_id "ENSG00000148399";
chr9	StringTie	exon	137564896	137564958	1000	-	.	gene_id "MSTRG.202425"; transcript_id "ENST00000467768"; exon_number "1"; gene_name "DPH7"; ref_gene_id "ENSG00000148399";
chr9	StringTie	exon	137565085	137565154	1000	-	.	gene_id "MSTRG.202425"; transcript_id "ENST00000467768"; exon_number "2"; gene_name "DPH7"; ref_gene_id "ENSG00000148399";
chr9	StringTie	exon	137574208	137574380	1000	-	.	gene_id "MSTRG.202425"; transcript_id "ENST00000467768"; exon_number "3"; gene_name "DPH7"; ref_gene_id "ENSG00000148399";
chr9	StringTie	exon	137574752	137574843	1000	-	.	gene_id "MSTRG.202425"; transcript_id "ENST00000467768"; exon_number "4"; gene_name "DPH7"; ref_gene_id "ENSG00000148399";
chr9	StringTie	exon	137576080	137576167	1000	-	.	gene_id "MSTRG.202425"; transcript_id "ENST00000467768"; exon_number "5"; gene_name "DPH7"; ref_gene_id "ENSG00000148399";
chr9	StringTie	exon	137578625	137578888	1000	-	.	gene_id "MSTRG.202425"; transcript_id "ENST00000467768"; exon_number "6"; gene_name "DPH7"; ref_gene_id "ENSG00000148399";
chr9	StringTie	transcript	137574207	137578540	1000	-	.	gene_id "MSTRG.202425"; transcript_id "ENST00000470855"; gene_name "DPH7"; ref_gene_id "ENSG00000148399";
chr9	StringTie	exon	137574207	137574380	1000	-	.	gene_id "MSTRG.202425"; transcript_id "ENST00000470855"; exon_number "1"; gene_name "DPH7"; ref_gene_id "ENSG00000148399";
chr9	StringTie	exon	137574752	137574843	1000	-	.	gene_id "MSTRG.202425"; transcript_id "ENST00000470855"; exon_number "2"; gene_name "DPH7"; ref_gene_id "ENSG00000148399";
chr9	StringTie	exon	137576080	137576167	1000	-	.	gene_id "MSTRG.202425"; transcript_id "ENST00000470855"; exon_number "3"; gene_name "DPH7"; ref_gene_id "ENSG00000148399";
chr9	StringTie	exon	137576309	137576402	1000	-	.	gene_id "MSTRG.202425"; transcript_id "ENST00000470855"; exon_number "4"; gene_name "DPH7"; ref_gene_id "ENSG00000148399";
chr9	StringTie	exon	137578510	137578540	1000	-	.	gene_id "MSTRG.202425"; transcript_id "ENST00000470855"; exon_number "5"; gene_name "DPH7"; ref_gene_id "ENSG00000148399";
chr9	StringTie	transcript	137587013	137589106	1000	-	.	gene_id "MSTRG.202425"; transcript_id "ENST00000471957"; gene_name "ZMYND19"; ref_gene_id "ENSG00000165724";
chr9	StringTie	exon	137587013	137587823	1000	-	.	gene_id "MSTRG.202425"; transcript_id "ENST00000471957"; exon_number "1"; gene_name "ZMYND19"; ref_gene_id "ENSG00000165724";
chr9	StringTie	exon	137588659	137589106	1000	-	.	gene_id "MSTRG.202425"; transcript_id "ENST00000471957"; exon_number "2"; gene_name "ZMYND19"; ref_gene_id "ENSG00000165724";
chr9	StringTie	transcript	137564549	137578889	1000	-	.	gene_id "MSTRG.202425"; transcript_id "ENST00000472113"; gene_name "DPH7"; ref_gene_id "ENSG00000148399";
chr9	StringTie	exon	137564549	137564606	1000	-	.	gene_id "MSTRG.202425"; transcript_id "ENST00000472113"; exon_number "1"; gene_name "DPH7"; ref_gene_id "ENSG00000148399";
chr9	StringTie	exon	137564893	137564958	1000	-	.	gene_id "MSTRG.202425"; transcript_id "ENST00000472113"; exon_number "2"; gene_name "DPH7"; ref_gene_id "ENSG00000148399";
chr9	StringTie	exon	137565085	137565154	1000	-	.	gene_id "MSTRG.202425"; transcript_id "ENST00000472113"; exon_number "3"; gene_name "DPH7"; ref_gene_id "ENSG00000148399";
chr9	StringTie	exon	137574208	137574380	1000	-	.	gene_id "MSTRG.202425"; transcript_id "ENST00000472113"; exon_number "4"; gene_name "DPH7"; ref_gene_id "ENSG00000148399";
chr9	StringTie	exon	137574752	137574846	1000	-	.	gene_id "MSTRG.202425"; transcript_id "ENST00000472113"; exon_number "5"; gene_name "DPH7"; ref_gene_id "ENSG00000148399";
chr9	StringTie	exon	137575709	137576167	1000	-	.	gene_id "MSTRG.202425"; transcript_id "ENST00000472113"; exon_number "6"; gene_name "DPH7"; ref_gene_id "ENSG00000148399";
chr9	StringTie	exon	137576309	137576402	1000	-	.	gene_id "MSTRG.202425"; transcript_id "ENST00000472113"; exon_number "7"; gene_name "DPH7"; ref_gene_id "ENSG00000148399";
chr9	StringTie	exon	137577470	137577603	1000	-	.	gene_id "MSTRG.202425"; transcript_id "ENST00000472113"; exon_number "8"; gene_name "DPH7"; ref_gene_id "ENSG00000148399";
chr9	StringTie	exon	137578625	137578889	1000	-	.	gene_id "MSTRG.202425"; transcript_id "ENST00000472113"; exon_number "9"; gene_name "DPH7"; ref_gene_id "ENSG00000148399";
chr9	StringTie	transcript	137564471	137578890	1000	-	.	gene_id "MSTRG.202425"; transcript_id "ENST00000475100"; gene_name "DPH7"; ref_gene_id "ENSG00000148399";
chr9	StringTie	exon	137564471	137564606	1000	-	.	gene_id "MSTRG.202425"; transcript_id "ENST00000475100"; exon_number "1"; gene_name "DPH7"; ref_gene_id "ENSG00000148399";
chr9	StringTie	exon	137565085	137565154	1000	-	.	gene_id "MSTRG.202425"; transcript_id "ENST00000475100"; exon_number "2"; gene_name "DPH7"; ref_gene_id "ENSG00000148399";
chr9	StringTie	exon	137574208	137574380	1000	-	.	gene_id "MSTRG.202425"; transcript_id "ENST00000475100"; exon_number "3"; gene_name "DPH7"; ref_gene_id "ENSG00000148399";
chr9	StringTie	exon	137574752	137574843	1000	-	.	gene_id "MSTRG.202425"; transcript_id "ENST00000475100"; exon_number "4"; gene_name "DPH7"; ref_gene_id "ENSG00000148399";
chr9	StringTie	exon	137576080	137576167	1000	-	.	gene_id "MSTRG.202425"; transcript_id "ENST00000475100"; exon_number "5"; gene_name "DPH7"; ref_gene_id "ENSG00000148399";
chr9	StringTie	exon	137576309	137576402	1000	-	.	gene_id "MSTRG.202425"; transcript_id "ENST00000475100"; exon_number "6"; gene_name "DPH7"; ref_gene_id "ENSG00000148399";
chr9	StringTie	exon	137578625	137578890	1000	-	.	gene_id "MSTRG.202425"; transcript_id "ENST00000475100"; exon_number "7"; gene_name "DPH7"; ref_gene_id "ENSG00000148399";
chr9	StringTie	transcript	137574264	137578875	1000	-	.	gene_id "MSTRG.202425"; transcript_id "ENST00000476303"; gene_name "DPH7"; ref_gene_id "ENSG00000148399";
chr9	StringTie	exon	137574264	137574380	1000	-	.	gene_id "MSTRG.202425"; transcript_id "ENST00000476303"; exon_number "1"; gene_name "DPH7"; ref_gene_id "ENSG00000148399";
chr9	StringTie	exon	137574752	137574846	1000	-	.	gene_id "MSTRG.202425"; transcript_id "ENST00000476303"; exon_number "2"; gene_name "DPH7"; ref_gene_id "ENSG00000148399";
chr9	StringTie	exon	137575709	137576167	1000	-	.	gene_id "MSTRG.202425"; transcript_id "ENST00000476303"; exon_number "3"; gene_name "DPH7"; ref_gene_id "ENSG00000148399";
chr9	StringTie	exon	137578625	137578875	1000	-	.	gene_id "MSTRG.202425"; transcript_id "ENST00000476303"; exon_number "4"; gene_name "DPH7"; ref_gene_id "ENSG00000148399";
chr9	StringTie	transcript	137565097	137575369	1000	-	.	gene_id "MSTRG.202425"; transcript_id "ENST00000477690"; gene_name "DPH7"; ref_gene_id "ENSG00000148399";
chr9	StringTie	exon	137565097	137565154	1000	-	.	gene_id "MSTRG.202425"; transcript_id "ENST00000477690"; exon_number "1"; gene_name "DPH7"; ref_gene_id "ENSG00000148399";
chr9	StringTie	exon	137574208	137575369	1000	-	.	gene_id "MSTRG.202425"; transcript_id "ENST00000477690"; exon_number "2"; gene_name "DPH7"; ref_gene_id "ENSG00000148399";
chr9	StringTie	transcript	137554904	137578888	1000	-	.	gene_id "MSTRG.202425"; transcript_id "ENST00000479650"; gene_name "DPH7"; ref_gene_id "ENSG00000148399";
chr9	StringTie	exon	137554904	137555648	1000	-	.	gene_id "MSTRG.202425"; transcript_id "ENST00000479650"; exon_number "1"; gene_name "DPH7"; ref_gene_id "ENSG00000148399";
chr9	StringTie	exon	137564434	137564606	1000	-	.	gene_id "MSTRG.202425"; transcript_id "ENST00000479650"; exon_number "2"; gene_name "DPH7"; ref_gene_id "ENSG00000148399";
chr9	StringTie	exon	137564893	137565154	1000	-	.	gene_id "MSTRG.202425"; transcript_id "ENST00000479650"; exon_number "3"; gene_name "DPH7"; ref_gene_id "ENSG00000148399";
chr9	StringTie	exon	137574208	137574380	1000	-	.	gene_id "MSTRG.202425"; transcript_id "ENST00000479650"; exon_number "4"; gene_name "DPH7"; ref_gene_id "ENSG00000148399";
chr9	StringTie	exon	137574752	137574843	1000	-	.	gene_id "MSTRG.202425"; transcript_id "ENST00000479650"; exon_number "5"; gene_name "DPH7"; ref_gene_id "ENSG00000148399";
chr9	StringTie	exon	137576080	137576167	1000	-	.	gene_id "MSTRG.202425"; transcript_id "ENST00000479650"; exon_number "6"; gene_name "DPH7"; ref_gene_id "ENSG00000148399";
chr9	StringTie	exon	137578625	137578888	1000	-	.	gene_id "MSTRG.202425"; transcript_id "ENST00000479650"; exon_number "7"; gene_name "DPH7"; ref_gene_id "ENSG00000148399";
chr9	StringTie	transcript	137574215	137578549	1000	-	.	gene_id "MSTRG.202425"; transcript_id "ENST00000481839"; gene_name "DPH7"; ref_gene_id "ENSG00000148399";
chr9	StringTie	exon	137574215	137574380	1000	-	.	gene_id "MSTRG.202425"; transcript_id "ENST00000481839"; exon_number "1"; gene_name "DPH7"; ref_gene_id "ENSG00000148399";
chr9	StringTie	exon	137574752	137574843	1000	-	.	gene_id "MSTRG.202425"; transcript_id "ENST00000481839"; exon_number "2"; gene_name "DPH7"; ref_gene_id "ENSG00000148399";
chr9	StringTie	exon	137575709	137575892	1000	-	.	gene_id "MSTRG.202425"; transcript_id "ENST00000481839"; exon_number "3"; gene_name "DPH7"; ref_gene_id "ENSG00000148399";
chr9	StringTie	exon	137576080	137576167	1000	-	.	gene_id "MSTRG.202425"; transcript_id "ENST00000481839"; exon_number "4"; gene_name "DPH7"; ref_gene_id "ENSG00000148399";
chr9	StringTie	exon	137576309	137576402	1000	-	.	gene_id "MSTRG.202425"; transcript_id "ENST00000481839"; exon_number "5"; gene_name "DPH7"; ref_gene_id "ENSG00000148399";
chr9	StringTie	exon	137577470	137577603	1000	-	.	gene_id "MSTRG.202425"; transcript_id "ENST00000481839"; exon_number "6"; gene_name "DPH7"; ref_gene_id "ENSG00000148399";
chr9	StringTie	exon	137578510	137578549	1000	-	.	gene_id "MSTRG.202425"; transcript_id "ENST00000481839"; exon_number "7"; gene_name "DPH7"; ref_gene_id "ENSG00000148399";
chr9	StringTie	transcript	137564584	137575216	1000	-	.	gene_id "MSTRG.202425"; transcript_id "ENST00000485189"; gene_name "DPH7"; ref_gene_id "ENSG00000148399";
chr9	StringTie	exon	137564584	137564606	1000	-	.	gene_id "MSTRG.202425"; transcript_id "ENST00000485189"; exon_number "1"; gene_name "DPH7"; ref_gene_id "ENSG00000148399";
chr9	StringTie	exon	137564893	137564958	1000	-	.	gene_id "MSTRG.202425"; transcript_id "ENST00000485189"; exon_number "2"; gene_name "DPH7"; ref_gene_id "ENSG00000148399";
chr9	StringTie	exon	137565085	137565154	1000	-	.	gene_id "MSTRG.202425"; transcript_id "ENST00000485189"; exon_number "3"; gene_name "DPH7"; ref_gene_id "ENSG00000148399";
chr9	StringTie	exon	137574208	137574380	1000	-	.	gene_id "MSTRG.202425"; transcript_id "ENST00000485189"; exon_number "4"; gene_name "DPH7"; ref_gene_id "ENSG00000148399";
chr9	StringTie	exon	137574752	137575216	1000	-	.	gene_id "MSTRG.202425"; transcript_id "ENST00000485189"; exon_number "5"; gene_name "DPH7"; ref_gene_id "ENSG00000148399";
chr9	StringTie	transcript	137575453	137578908	1000	-	.	gene_id "MSTRG.202425"; transcript_id "ENST00000491359"; gene_name "DPH7"; ref_gene_id "ENSG00000148399";
chr9	StringTie	exon	137575453	137576167	1000	-	.	gene_id "MSTRG.202425"; transcript_id "ENST00000491359"; exon_number "1"; gene_name "DPH7"; ref_gene_id "ENSG00000148399";
chr9	StringTie	exon	137578625	137578908	1000	-	.	gene_id "MSTRG.202425"; transcript_id "ENST00000491359"; exon_number "2"; gene_name "DPH7"; ref_gene_id "ENSG00000148399";
chr9	StringTie	transcript	137556603	137565493	1000	-	.	gene_id "MSTRG.202425"; transcript_id "ENST00000497237"; gene_name "DPH7"; ref_gene_id "ENSG00000148399";
chr9	StringTie	exon	137556603	137556815	1000	-	.	gene_id "MSTRG.202425"; transcript_id "ENST00000497237"; exon_number "1"; gene_name "DPH7"; ref_gene_id "ENSG00000148399";
chr9	StringTie	exon	137564434	137564606	1000	-	.	gene_id "MSTRG.202425"; transcript_id "ENST00000497237"; exon_number "2"; gene_name "DPH7"; ref_gene_id "ENSG00000148399";
chr9	StringTie	exon	137564893	137564958	1000	-	.	gene_id "MSTRG.202425"; transcript_id "ENST00000497237"; exon_number "3"; gene_name "DPH7"; ref_gene_id "ENSG00000148399";
chr9	StringTie	exon	137565085	137565493	1000	-	.	gene_id "MSTRG.202425"; transcript_id "ENST00000497237"; exon_number "4"; gene_name "DPH7"; ref_gene_id "ENSG00000148399";
chr9	StringTie	transcript	137553741	137590487	1000	-	.	gene_id "MSTRG.202425"; transcript_id "MSTRG.202425.1";
chr9	StringTie	exon	137553741	137553910	1000	-	.	gene_id "MSTRG.202425"; transcript_id "MSTRG.202425.1"; exon_number "1";
chr9	StringTie	exon	137555187	137555648	1000	-	.	gene_id "MSTRG.202425"; transcript_id "MSTRG.202425.1"; exon_number "2";
chr9	StringTie	exon	137564434	137564606	1000	-	.	gene_id "MSTRG.202425"; transcript_id "MSTRG.202425.1"; exon_number "3";
chr9	StringTie	exon	137564893	137564958	1000	-	.	gene_id "MSTRG.202425"; transcript_id "MSTRG.202425.1"; exon_number "4";
chr9	StringTie	exon	137565085	137565154	1000	-	.	gene_id "MSTRG.202425"; transcript_id "MSTRG.202425.1"; exon_number "5";
chr9	StringTie	exon	137574208	137574380	1000	-	.	gene_id "MSTRG.202425"; transcript_id "MSTRG.202425.1"; exon_number "6";
chr9	StringTie	exon	137574752	137574846	1000	-	.	gene_id "MSTRG.202425"; transcript_id "MSTRG.202425.1"; exon_number "7";
chr9	StringTie	exon	137575709	137576167	1000	-	.	gene_id "MSTRG.202425"; transcript_id "MSTRG.202425.1"; exon_number "8";
chr9	StringTie	exon	137576309	137576402	1000	-	.	gene_id "MSTRG.202425"; transcript_id "MSTRG.202425.1"; exon_number "9";
chr9	StringTie	exon	137577470	137577603	1000	-	.	gene_id "MSTRG.202425"; transcript_id "MSTRG.202425.1"; exon_number "10";
chr9	StringTie	exon	137578625	137582686	1000	-	.	gene_id "MSTRG.202425"; transcript_id "MSTRG.202425.1"; exon_number "11";
chr9	StringTie	exon	137582983	137583163	1000	-	.	gene_id "MSTRG.202425"; transcript_id "MSTRG.202425.1"; exon_number "12";
chr9	StringTie	exon	137586967	137587823	1000	-	.	gene_id "MSTRG.202425"; transcript_id "MSTRG.202425.1"; exon_number "13";
chr9	StringTie	exon	137588659	137590487	1000	-	.	gene_id "MSTRG.202425"; transcript_id "MSTRG.202425.1"; exon_number "14";
chr9	StringTie	transcript	137554292	137590523	1000	-	.	gene_id "MSTRG.202425"; transcript_id "MSTRG.202425.10";
chr9	StringTie	exon	137554292	137555648	1000	-	.	gene_id "MSTRG.202425"; transcript_id "MSTRG.202425.10"; exon_number "1";
chr9	StringTie	exon	137564434	137564606	1000	-	.	gene_id "MSTRG.202425"; transcript_id "MSTRG.202425.10"; exon_number "2";
chr9	StringTie	exon	137564893	137564958	1000	-	.	gene_id "MSTRG.202425"; transcript_id "MSTRG.202425.10"; exon_number "3";
chr9	StringTie	exon	137565085	137565154	1000	-	.	gene_id "MSTRG.202425"; transcript_id "MSTRG.202425.10"; exon_number "4";
chr9	StringTie	exon	137574208	137574380	1000	-	.	gene_id "MSTRG.202425"; transcript_id "MSTRG.202425.10"; exon_number "5";
chr9	StringTie	exon	137574752	137574843	1000	-	.	gene_id "MSTRG.202425"; transcript_id "MSTRG.202425.10"; exon_number "6";
chr9	StringTie	exon	137575709	137576167	1000	-	.	gene_id "MSTRG.202425"; transcript_id "MSTRG.202425.10"; exon_number "7";
chr9	StringTie	exon	137578625	137582686	1000	-	.	gene_id "MSTRG.202425"; transcript_id "MSTRG.202425.10"; exon_number "8";
chr9	StringTie	exon	137582983	137583163	1000	-	.	gene_id "MSTRG.202425"; transcript_id "MSTRG.202425.10"; exon_number "9";
chr9	StringTie	exon	137586967	137587107	1000	-	.	gene_id "MSTRG.202425"; transcript_id "MSTRG.202425.10"; exon_number "10";
chr9	StringTie	exon	137587717	137587823	1000	-	.	gene_id "MSTRG.202425"; transcript_id "MSTRG.202425.10"; exon_number "11";
chr9	StringTie	exon	137588659	137588718	1000	-	.	gene_id "MSTRG.202425"; transcript_id "MSTRG.202425.10"; exon_number "12";
chr9	StringTie	exon	137590213	137590523	1000	-	.	gene_id "MSTRG.202425"; transcript_id "MSTRG.202425.10"; exon_number "13";
chr9	StringTie	transcript	137554870	137578919	1000	-	.	gene_id "MSTRG.202425"; transcript_id "MSTRG.202425.100";
chr9	StringTie	exon	137554870	137555648	1000	-	.	gene_id "MSTRG.202425"; transcript_id "MSTRG.202425.100"; exon_number "1";
chr9	StringTie	exon	137564434	137564606	1000	-	.	gene_id "MSTRG.202425"; transcript_id "MSTRG.202425.100"; exon_number "2";
chr9	StringTie	exon	137564893	137564958	1000	-	.	gene_id "MSTRG.202425"; transcript_id "MSTRG.202425.100"; exon_number "3";
chr9	StringTie	exon	137565085	137565154	1000	-	.	gene_id "MSTRG.202425"; transcript_id "MSTRG.202425.100"; exon_number "4";
chr9	StringTie	exon	137574208	137574380	1000	-	.	gene_id "MSTRG.202425"; transcript_id "MSTRG.202425.100"; exon_number "5";
chr9	StringTie	exon	137574752	137574846	1000	-	.	gene_id "MSTRG.202425"; transcript_id "MSTRG.202425.100"; exon_number "6";
chr9	StringTie	exon	137576080	137576167	1000	-	.	gene_id "MSTRG.202425"; transcript_id "MSTRG.202425.100"; exon_number "7";
chr9	StringTie	exon	137577470	137577603	1000	-	.	gene_id "MSTRG.202425"; transcript_id "MSTRG.202425.100"; exon_number "8";
chr9	StringTie	exon	137578625	137578919	1000	-	.	gene_id "MSTRG.202425"; transcript_id "MSTRG.202425.100"; exon_number "9";
chr9	StringTie	transcript	137554870	137590488	1000	-	.	gene_id "MSTRG.202425"; transcript_id "MSTRG.202425.101";
chr9	StringTie	exon	137554870	137555646	1000	-	.	gene_id "MSTRG.202425"; transcript_id "MSTRG.202425.101"; exon_number "1";
chr9	StringTie	exon	137564434	137564606	1000	-	.	gene_id "MSTRG.202425"; transcript_id "MSTRG.202425.101"; exon_number "2";
chr9	StringTie	exon	137564893	137564958	1000	-	.	gene_id "MSTRG.202425"; transcript_id "MSTRG.202425.101"; exon_number "3";
chr9	StringTie	exon	137565085	137565154	1000	-	.	gene_id "MSTRG.202425"; transcript_id "MSTRG.202425.101"; exon_number "4";
chr9	StringTie	exon	137574208	137574380	1000	-	.	gene_id "MSTRG.202425"; transcript_id "MSTRG.202425.101"; exon_number "5";
chr9	StringTie	exon	137574752	137574843	1000	-	.	gene_id "MSTRG.202425"; transcript_id "MSTRG.202425.101"; exon_number "6";
chr9	StringTie	exon	137575709	137576167	1000	-	.	gene_id "MSTRG.202425"; transcript_id "MSTRG.202425.101"; exon_number "7";
chr9	StringTie	exon	137578625	137582686	1000	-	.	gene_id "MSTRG.202425"; transcript_id "MSTRG.202425.101"; exon_number "8";
chr9	StringTie	exon	137582983	137583163	1000	-	.	gene_id "MSTRG.202425"; transcript_id "MSTRG.202425.101"; exon_number "9";
chr9	StringTie	exon	137586967	137587107	1000	-	.	gene_id "MSTRG.202425"; transcript_id "MSTRG.202425.101"; exon_number "10";
chr9	StringTie	exon	137587717	137587823	1000	-	.	gene_id "MSTRG.202425"; transcript_id "MSTRG.202425.101"; exon_number "11";
chr9	StringTie	exon	137588659	137588718	1000	-	.	gene_id "MSTRG.202425"; transcript_id "MSTRG.202425.101"; exon_number "12";
chr9	StringTie	exon	137589404	137589698	1000	-	.	gene_id "MSTRG.202425"; transcript_id "MSTRG.202425.101"; exon_number "13";
chr9	StringTie	exon	137590213	137590488	1000	-	.	gene_id "MSTRG.202425"; transcript_id "MSTRG.202425.101"; exon_number "14";
chr9	StringTie	transcript	137554871	137590447	1000	-	.	gene_id "MSTRG.202425"; transcript_id "MSTRG.202425.102";
chr9	StringTie	exon	137554871	137555648	1000	-	.	gene_id "MSTRG.202425"; transcript_id "MSTRG.202425.102"; exon_number "1";
chr9	StringTie	exon	137564434	137564606	1000	-	.	gene_id "MSTRG.202425"; transcript_id "MSTRG.202425.102"; exon_number "2";
chr9	StringTie	exon	137564893	137564958	1000	-	.	gene_id "MSTRG.202425"; transcript_id "MSTRG.202425.102"; exon_number "3";
chr9	StringTie	exon	137565085	137565154	1000	-	.	gene_id "MSTRG.202425"; transcript_id "MSTRG.202425.102"; exon_number "4";
chr9	StringTie	exon	137574208	137574380	1000	-	.	gene_id "MSTRG.202425"; transcript_id "MSTRG.202425.102"; exon_number "5";
chr9	StringTie	exon	137574752	137576167	1000	-	.	gene_id "MSTRG.202425"; transcript_id "MSTRG.202425.102"; exon_number "6";
chr9	StringTie	exon	137576309	137576402	1000	-	.	gene_id "MSTRG.202425"; transcript_id "MSTRG.202425.102"; exon_number "7";
chr9	StringTie	exon	137582031	137582686	1000	-	.	gene_id "MSTRG.202425"; transcript_id "MSTRG.202425.102"; exon_number "8";
chr9	StringTie	exon	137582983	137583163	1000	-	.	gene_id "MSTRG.202425"; transcript_id "MSTRG.202425.102"; exon_number "9";
chr9	StringTie	exon	137586967	137587107	1000	-	.	gene_id "MSTRG.202425"; transcript_id "MSTRG.202425.102"; exon_number "10";
chr9	StringTie	exon	137587717	137587823	1000	-	.	gene_id "MSTRG.202425"; transcript_id "MSTRG.202425.102"; exon_number "11";
chr9	StringTie	exon	137588659	137588718	1000	-	.	gene_id "MSTRG.202425"; transcript_id "MSTRG.202425.102"; exon_number "12";
chr9	StringTie	exon	137589404	137589698	1000	-	.	gene_id "MSTRG.202425"; transcript_id "MSTRG.202425.102"; exon_number "13";
chr9	StringTie	exon	137590213	137590447	1000	-	.	gene_id "MSTRG.202425"; transcript_id "MSTRG.202425.102"; exon_number "14";
chr9	StringTie	transcript	137554872	137578947	1000	-	.	gene_id "MSTRG.202425"; transcript_id "MSTRG.202425.103";
chr9	StringTie	exon	137554872	137555648	1000	-	.	gene_id "MSTRG.202425"; transcript_id "MSTRG.202425.103"; exon_number "1";
chr9	StringTie	exon	137564434	137564606	1000	-	.	gene_id "MSTRG.202425"; transcript_id "MSTRG.202425.103"; exon_number "2";
chr9	StringTie	exon	137564893	137564958	1000	-	.	gene_id "MSTRG.202425"; transcript_id "MSTRG.202425.103"; exon_number "3";
chr9	StringTie	exon	137565085	137565154	1000	-	.	gene_id "MSTRG.202425"; transcript_id "MSTRG.202425.103"; exon_number "4";
chr9	StringTie	exon	137574208	137574380	1000	-	.	gene_id "MSTRG.202425"; transcript_id "MSTRG.202425.103"; exon_number "5";
chr9	StringTie	exon	137574752	137575923	1000	-	.	gene_id "MSTRG.202425"; transcript_id "MSTRG.202425.103"; exon_number "6";
chr9	StringTie	exon	137576080	137576167	1000	-	.	gene_id "MSTRG.202425"; transcript_id "MSTRG.202425.103"; exon_number "7";
chr9	StringTie	exon	137576309	137576402	1000	-	.	gene_id "MSTRG.202425"; transcript_id "MSTRG.202425.103"; exon_number "8";
chr9	StringTie	exon	137577470	137577603	1000	-	.	gene_id "MSTRG.202425"; transcript_id "MSTRG.202425.103"; exon_number "9";
chr9	StringTie	exon	137578510	137578947	1000	-	.	gene_id "MSTRG.202425"; transcript_id "MSTRG.202425.103"; exon_number "10";
chr9	StringTie	transcript	137554874	137590524	1000	-	.	gene_id "MSTRG.202425"; transcript_id "MSTRG.202425.104";
chr9	StringTie	exon	137554874	137555648	1000	-	.	gene_id "MSTRG.202425"; transcript_id "MSTRG.202425.104"; exon_number "1";
chr9	StringTie	exon	137564434	137564606	1000	-	.	gene_id "MSTRG.202425"; transcript_id "MSTRG.202425.104"; exon_number "2";
chr9	StringTie	exon	137564893	137564958	1000	-	.	gene_id "MSTRG.202425"; transcript_id "MSTRG.202425.104"; exon_number "3";
chr9	StringTie	exon	137565085	137565154	1000	-	.	gene_id "MSTRG.202425"; transcript_id "MSTRG.202425.104"; exon_number "4";
chr9	StringTie	exon	137574208	137574380	1000	-	.	gene_id "MSTRG.202425"; transcript_id "MSTRG.202425.104"; exon_number "5";
chr9	StringTie	exon	137574752	137574843	1000	-	.	gene_id "MSTRG.202425"; transcript_id "MSTRG.202425.104"; exon_number "6";
chr9	StringTie	exon	137576080	137576167	1000	-	.	gene_id "MSTRG.202425"; transcript_id "MSTRG.202425.104"; exon_number "7";
chr9	StringTie	exon	137577470	137577603	1000	-	.	gene_id "MSTRG.202425"; transcript_id "MSTRG.202425.104"; exon_number "8";
chr9	StringTie	exon	137578625	137582686	1000	-	.	gene_id "MSTRG.202425"; transcript_id "MSTRG.202425.104"; exon_number "9";
chr9	StringTie	exon	137582983	137583163	1000	-	.	gene_id "MSTRG.202425"; transcript_id "MSTRG.202425.104"; exon_number "10";
chr9	StringTie	exon	137586967	137587107	1000	-	.	gene_id "MSTRG.202425"; transcript_id "MSTRG.202425.104"; exon_number "11";
chr9	StringTie	exon	137587717	137587823	1000	-	.	gene_id "MSTRG.202425"; transcript_id "MSTRG.202425.104"; exon_number "12";
chr9	StringTie	exon	137588659	137588718	1000	-	.	gene_id "MSTRG.202425"; transcript_id "MSTRG.202425.104"; exon_number "13";
chr9	StringTie	exon	137590245	137590524	1000	-	.	gene_id "MSTRG.202425"; transcript_id "MSTRG.202425.104"; exon_number "14";
chr9	StringTie	transcript	137554875	137590546	1000	-	.	gene_id "MSTRG.202425"; transcript_id "MSTRG.202425.105";
chr9	StringTie	exon	137554875	137555648	1000	-	.	gene_id "MSTRG.202425"; transcript_id "MSTRG.202425.105"; exon_number "1";
chr9	StringTie	exon	137564434	137564606	1000	-	.	gene_id "MSTRG.202425"; transcript_id "MSTRG.202425.105"; exon_number "2";
chr9	StringTie	exon	137564893	137564958	1000	-	.	gene_id "MSTRG.202425"; transcript_id "MSTRG.202425.105"; exon_number "3";
chr9	StringTie	exon	137565085	137565154	1000	-	.	gene_id "MSTRG.202425"; transcript_id "MSTRG.202425.105"; exon_number "4";
chr9	StringTie	exon	137574208	137574475	1000	-	.	gene_id "MSTRG.202425"; transcript_id "MSTRG.202425.105"; exon_number "5";
chr9	StringTie	exon	137574752	137574843	1000	-	.	gene_id "MSTRG.202425"; transcript_id "MSTRG.202425.105"; exon_number "6";
chr9	StringTie	exon	137576080	137576167	1000	-	.	gene_id "MSTRG.202425"; transcript_id "MSTRG.202425.105"; exon_number "7";
chr9	StringTie	exon	137576309	137576402	1000	-	.	gene_id "MSTRG.202425"; transcript_id "MSTRG.202425.105"; exon_number "8";
chr9	StringTie	exon	137577470	137577603	1000	-	.	gene_id "MSTRG.202425"; transcript_id "MSTRG.202425.105"; exon_number "9";
chr9	StringTie	exon	137577996	137578131	1000	-	.	gene_id "MSTRG.202425"; transcript_id "MSTRG.202425.105"; exon_number "10";
chr9	StringTie	exon	137578625	137582686	1000	-	.	gene_id "MSTRG.202425"; transcript_id "MSTRG.202425.105"; exon_number "11";
chr9	StringTie	exon	137582983	137583163	1000	-	.	gene_id "MSTRG.202425"; transcript_id "MSTRG.202425.105"; exon_number "12";
chr9	StringTie	exon	137586967	137587823	1000	-	.	gene_id "MSTRG.202425"; transcript_id "MSTRG.202425.105"; exon_number "13";
chr9	StringTie	exon	137588659	137588718	1000	-	.	gene_id "MSTRG.202425"; transcript_id "MSTRG.202425.105"; exon_number "14";
chr9	StringTie	exon	137590213	137590546	1000	-	.	gene_id "MSTRG.202425"; transcript_id "MSTRG.202425.105"; exon_number "15";
chr9	StringTie	transcript	137554876	137578904	1000	-	.	gene_id "MSTRG.202425"; transcript_id "MSTRG.202425.106";
chr9	StringTie	exon	137554876	137555648	1000	-	.	gene_id "MSTRG.202425"; transcript_id "MSTRG.202425.106"; exon_number "1";
chr9	StringTie	exon	137564434	137564606	1000	-	.	gene_id "MSTRG.202425"; transcript_id "MSTRG.202425.106"; exon_number "2";
chr9	StringTie	exon	137564893	137564958	1000	-	.	gene_id "MSTRG.202425"; transcript_id "MSTRG.202425.106"; exon_number "3";
chr9	StringTie	exon	137565085	137565154	1000	-	.	gene_id "MSTRG.202425"; transcript_id "MSTRG.202425.106"; exon_number "4";
chr9	StringTie	exon	137574208	137574380	1000	-	.	gene_id "MSTRG.202425"; transcript_id "MSTRG.202425.106"; exon_number "5";
chr9	StringTie	exon	137574752	137574846	1000	-	.	gene_id "MSTRG.202425"; transcript_id "MSTRG.202425.106"; exon_number "6";
chr9	StringTie	exon	137575709	137575866	1000	-	.	gene_id "MSTRG.202425"; transcript_id "MSTRG.202425.106"; exon_number "7";
chr9	StringTie	exon	137576080	137576167	1000	-	.	gene_id "MSTRG.202425"; transcript_id "MSTRG.202425.106"; exon_number "8";
chr9	StringTie	exon	137576309	137576402	1000	-	.	gene_id "MSTRG.202425"; transcript_id "MSTRG.202425.106"; exon_number "9";
chr9	StringTie	exon	137577470	137577603	1000	-	.	gene_id "MSTRG.202425"; transcript_id "MSTRG.202425.106"; exon_number "10";
chr9	StringTie	exon	137578625	137578904	1000	-	.	gene_id "MSTRG.202425"; transcript_id "MSTRG.202425.106"; exon_number "11";
chr9	StringTie	transcript	137554876	137578863	1000	-	.	gene_id "MSTRG.202425"; transcript_id "MSTRG.202425.107";
chr9	StringTie	exon	137554876	137555643	1000	-	.	gene_id "MSTRG.202425"; transcript_id "MSTRG.202425.107"; exon_number "1";
chr9	StringTie	exon	137564434	137564606	1000	-	.	gene_id "MSTRG.202425"; transcript_id "MSTRG.202425.107"; exon_number "2";
chr9	StringTie	exon	137564893	137564958	1000	-	.	gene_id "MSTRG.202425"; transcript_id "MSTRG.202425.107"; exon_number "3";
chr9	StringTie	exon	137565085	137565154	1000	-	.	gene_id "MSTRG.202425"; transcript_id "MSTRG.202425.107"; exon_number "4";
chr9	StringTie	exon	137574208	137574380	1000	-	.	gene_id "MSTRG.202425"; transcript_id "MSTRG.202425.107"; exon_number "5";
chr9	StringTie	exon	137574752	137576167	1000	-	.	gene_id "MSTRG.202425"; transcript_id "MSTRG.202425.107"; exon_number "6";
chr9	StringTie	exon	137576309	137576402	1000	-	.	gene_id "MSTRG.202425"; transcript_id "MSTRG.202425.107"; exon_number "7";
chr9	StringTie	exon	137577470	137577603	1000	-	.	gene_id "MSTRG.202425"; transcript_id "MSTRG.202425.107"; exon_number "8";
chr9	StringTie	exon	137578510	137578863	1000	-	.	gene_id "MSTRG.202425"; transcript_id "MSTRG.202425.107"; exon_number "9";
chr9	StringTie	transcript	137554878	137579161	1000	-	.	gene_id "MSTRG.202425"; transcript_id "MSTRG.202425.108";
chr9	StringTie	exon	137554878	137555648	1000	-	.	gene_id "MSTRG.202425"; transcript_id "MSTRG.202425.108"; exon_number "1";
chr9	StringTie	exon	137564434	137564606	1000	-	.	gene_id "MSTRG.202425"; transcript_id "MSTRG.202425.108"; exon_number "2";
chr9	StringTie	exon	137564893	137564958	1000	-	.	gene_id "MSTRG.202425"; transcript_id "MSTRG.202425.108"; exon_number "3";
chr9	StringTie	exon	137565085	137565154	1000	-	.	gene_id "MSTRG.202425"; transcript_id "MSTRG.202425.108"; exon_number "4";
chr9	StringTie	exon	137574208	137574380	1000	-	.	gene_id "MSTRG.202425"; transcript_id "MSTRG.202425.108"; exon_number "5";
chr9	StringTie	exon	137574752	137574846	1000	-	.	gene_id "MSTRG.202425"; transcript_id "MSTRG.202425.108"; exon_number "6";
chr9	StringTie	exon	137575709	137576167	1000	-	.	gene_id "MSTRG.202425"; transcript_id "MSTRG.202425.108"; exon_number "7";
chr9	StringTie	exon	137577470	137577603	1000	-	.	gene_id "MSTRG.202425"; transcript_id "MSTRG.202425.108"; exon_number "8";
chr9	StringTie	exon	137578510	137579161	1000	-	.	gene_id "MSTRG.202425"; transcript_id "MSTRG.202425.108"; exon_number "9";
chr9	StringTie	transcript	137554880	137590452	1000	-	.	gene_id "MSTRG.202425"; transcript_id "MSTRG.202425.109";
chr9	StringTie	exon	137554880	137555646	1000	-	.	gene_id "MSTRG.202425"; transcript_id "MSTRG.202425.109"; exon_number "1";
chr9	StringTie	exon	137564434	137564606	1000	-	.	gene_id "MSTRG.202425"; transcript_id "MSTRG.202425.109"; exon_number "2";
chr9	StringTie	exon	137564893	137564958	1000	-	.	gene_id "MSTRG.202425"; transcript_id "MSTRG.202425.109"; exon_number "3";
chr9	StringTie	exon	137565085	137565154	1000	-	.	gene_id "MSTRG.202425"; transcript_id "MSTRG.202425.109"; exon_number "4";
chr9	StringTie	exon	137574208	137574380	1000	-	.	gene_id "MSTRG.202425"; transcript_id "MSTRG.202425.109"; exon_number "5";
chr9	StringTie	exon	137574752	137574843	1000	-	.	gene_id "MSTRG.202425"; transcript_id "MSTRG.202425.109"; exon_number "6";
chr9	StringTie	exon	137576080	137576167	1000	-	.	gene_id "MSTRG.202425"; transcript_id "MSTRG.202425.109"; exon_number "7";
chr9	StringTie	exon	137576309	137576402	1000	-	.	gene_id "MSTRG.202425"; transcript_id "MSTRG.202425.109"; exon_number "8";
chr9	StringTie	exon	137577470	137577603	1000	-	.	gene_id "MSTRG.202425"; transcript_id "MSTRG.202425.109"; exon_number "9";
chr9	StringTie	exon	137577996	137578150	1000	-	.	gene_id "MSTRG.202425"; transcript_id "MSTRG.202425.109"; exon_number "10";
chr9	StringTie	exon	137578624	137582686	1000	-	.	gene_id "MSTRG.202425"; transcript_id "MSTRG.202425.109"; exon_number "11";
chr9	StringTie	exon	137582983	137583163	1000	-	.	gene_id "MSTRG.202425"; transcript_id "MSTRG.202425.109"; exon_number "12";
chr9	StringTie	exon	137586967	137587103	1000	-	.	gene_id "MSTRG.202425"; transcript_id "MSTRG.202425.109"; exon_number "13";
chr9	StringTie	exon	137587713	137587823	1000	-	.	gene_id "MSTRG.202425"; transcript_id "MSTRG.202425.109"; exon_number "14";
chr9	StringTie	exon	137588659	137588718	1000	-	.	gene_id "MSTRG.202425"; transcript_id "MSTRG.202425.109"; exon_number "15";
chr9	StringTie	exon	137590213	137590452	1000	-	.	gene_id "MSTRG.202425"; transcript_id "MSTRG.202425.109"; exon_number "16";
chr9	StringTie	transcript	137554339	137578970	1000	-	.	gene_id "MSTRG.202425"; transcript_id "MSTRG.202425.11";
chr9	StringTie	exon	137554339	137555648	1000	-	.	gene_id "MSTRG.202425"; transcript_id "MSTRG.202425.11"; exon_number "1";
chr9	StringTie	exon	137564434	137564606	1000	-	.	gene_id "MSTRG.202425"; transcript_id "MSTRG.202425.11"; exon_number "2";
chr9	StringTie	exon	137564893	137564958	1000	-	.	gene_id "MSTRG.202425"; transcript_id "MSTRG.202425.11"; exon_number "3";
chr9	StringTie	exon	137565085	137565154	1000	-	.	gene_id "MSTRG.202425"; transcript_id "MSTRG.202425.11"; exon_number "4";
chr9	StringTie	exon	137574208	137574380	1000	-	.	gene_id "MSTRG.202425"; transcript_id "MSTRG.202425.11"; exon_number "5";
chr9	StringTie	exon	137574752	137576167	1000	-	.	gene_id "MSTRG.202425"; transcript_id "MSTRG.202425.11"; exon_number "6";
chr9	StringTie	exon	137576309	137576402	1000	-	.	gene_id "MSTRG.202425"; transcript_id "MSTRG.202425.11"; exon_number "7";
chr9	StringTie	exon	137577470	137577603	1000	-	.	gene_id "MSTRG.202425"; transcript_id "MSTRG.202425.11"; exon_number "8";
chr9	StringTie	exon	137577996	137578131	1000	-	.	gene_id "MSTRG.202425"; transcript_id "MSTRG.202425.11"; exon_number "9";
chr9	StringTie	exon	137578625	137578970	1000	-	.	gene_id "MSTRG.202425"; transcript_id "MSTRG.202425.11"; exon_number "10";
chr9	StringTie	transcript	137554880	137578920	1000	-	.	gene_id "MSTRG.202425"; transcript_id "MSTRG.202425.110";
chr9	StringTie	exon	137554880	137555648	1000	-	.	gene_id "MSTRG.202425"; transcript_id "MSTRG.202425.110"; exon_number "1";
chr9	StringTie	exon	137564434	137564606	1000	-	.	gene_id "MSTRG.202425"; transcript_id "MSTRG.202425.110"; exon_number "2";
chr9	StringTie	exon	137565085	137565154	1000	-	.	gene_id "MSTRG.202425"; transcript_id "MSTRG.202425.110"; exon_number "3";
chr9	StringTie	exon	137574208	137574380	1000	-	.	gene_id "MSTRG.202425"; transcript_id "MSTRG.202425.110"; exon_number "4";
chr9	StringTie	exon	137574752	137574846	1000	-	.	gene_id "MSTRG.202425"; transcript_id "MSTRG.202425.110"; exon_number "5";
chr9	StringTie	exon	137575709	137576167	1000	-	.	gene_id "MSTRG.202425"; transcript_id "MSTRG.202425.110"; exon_number "6";
chr9	StringTie	exon	137576309	137576402	1000	-	.	gene_id "MSTRG.202425"; transcript_id "MSTRG.202425.110"; exon_number "7";
chr9	StringTie	exon	137577470	137577603	1000	-	.	gene_id "MSTRG.202425"; transcript_id "MSTRG.202425.110"; exon_number "8";
chr9	StringTie	exon	137577996	137578131	1000	-	.	gene_id "MSTRG.202425"; transcript_id "MSTRG.202425.110"; exon_number "9";
chr9	StringTie	exon	137578625	137578920	1000	-	.	gene_id "MSTRG.202425"; transcript_id "MSTRG.202425.110"; exon_number "10";
chr9	StringTie	transcript	137554882	137590605	1000	-	.	gene_id "MSTRG.202425"; transcript_id "MSTRG.202425.111";
chr9	StringTie	exon	137554882	137555648	1000	-	.	gene_id "MSTRG.202425"; transcript_id "MSTRG.202425.111"; exon_number "1";
chr9	StringTie	exon	137564434	137564606	1000	-	.	gene_id "MSTRG.202425"; transcript_id "MSTRG.202425.111"; exon_number "2";
chr9	StringTie	exon	137564893	137564958	1000	-	.	gene_id "MSTRG.202425"; transcript_id "MSTRG.202425.111"; exon_number "3";
chr9	StringTie	exon	137565085	137565154	1000	-	.	gene_id "MSTRG.202425"; transcript_id "MSTRG.202425.111"; exon_number "4";
chr9	StringTie	exon	137574208	137574380	1000	-	.	gene_id "MSTRG.202425"; transcript_id "MSTRG.202425.111"; exon_number "5";
chr9	StringTie	exon	137574752	137574843	1000	-	.	gene_id "MSTRG.202425"; transcript_id "MSTRG.202425.111"; exon_number "6";
chr9	StringTie	exon	137576080	137576167	1000	-	.	gene_id "MSTRG.202425"; transcript_id "MSTRG.202425.111"; exon_number "7";
chr9	StringTie	exon	137577470	137577603	1000	-	.	gene_id "MSTRG.202425"; transcript_id "MSTRG.202425.111"; exon_number "8";
chr9	StringTie	exon	137578625	137582702	1000	-	.	gene_id "MSTRG.202425"; transcript_id "MSTRG.202425.111"; exon_number "9";
chr9	StringTie	exon	137582983	137583159	1000	-	.	gene_id "MSTRG.202425"; transcript_id "MSTRG.202425.111"; exon_number "10";
chr9	StringTie	exon	137586963	137587823	1000	-	.	gene_id "MSTRG.202425"; transcript_id "MSTRG.202425.111"; exon_number "11";
chr9	StringTie	exon	137588659	137588718	1000	-	.	gene_id "MSTRG.202425"; transcript_id "MSTRG.202425.111"; exon_number "12";
chr9	StringTie	exon	137589404	137590605	1000	-	.	gene_id "MSTRG.202425"; transcript_id "MSTRG.202425.111"; exon_number "13";
chr9	StringTie	transcript	137554886	137578906	1000	-	.	gene_id "MSTRG.202425"; transcript_id "MSTRG.202425.112";
chr9	StringTie	exon	137554886	137556864	1000	-	.	gene_id "MSTRG.202425"; transcript_id "MSTRG.202425.112"; exon_number "1";
chr9	StringTie	exon	137564434	137564606	1000	-	.	gene_id "MSTRG.202425"; transcript_id "MSTRG.202425.112"; exon_number "2";
chr9	StringTie	exon	137564893	137564958	1000	-	.	gene_id "MSTRG.202425"; transcript_id "MSTRG.202425.112"; exon_number "3";
chr9	StringTie	exon	137565085	137565154	1000	-	.	gene_id "MSTRG.202425"; transcript_id "MSTRG.202425.112"; exon_number "4";
chr9	StringTie	exon	137574208	137574380	1000	-	.	gene_id "MSTRG.202425"; transcript_id "MSTRG.202425.112"; exon_number "5";
chr9	StringTie	exon	137574752	137574846	1000	-	.	gene_id "MSTRG.202425"; transcript_id "MSTRG.202425.112"; exon_number "6";
chr9	StringTie	exon	137575709	137576167	1000	-	.	gene_id "MSTRG.202425"; transcript_id "MSTRG.202425.112"; exon_number "7";
chr9	StringTie	exon	137577470	137577603	1000	-	.	gene_id "MSTRG.202425"; transcript_id "MSTRG.202425.112"; exon_number "8";
chr9	StringTie	exon	137578625	137578906	1000	-	.	gene_id "MSTRG.202425"; transcript_id "MSTRG.202425.112"; exon_number "9";
chr9	StringTie	transcript	137554886	137578906	1000	-	.	gene_id "MSTRG.202425"; transcript_id "MSTRG.202425.113";
chr9	StringTie	exon	137554886	137556864	1000	-	.	gene_id "MSTRG.202425"; transcript_id "MSTRG.202425.113"; exon_number "1";
chr9	StringTie	exon	137564434	137564606	1000	-	.	gene_id "MSTRG.202425"; transcript_id "MSTRG.202425.113"; exon_number "2";
chr9	StringTie	exon	137564893	137564958	1000	-	.	gene_id "MSTRG.202425"; transcript_id "MSTRG.202425.113"; exon_number "3";
chr9	StringTie	exon	137565085	137565154	1000	-	.	gene_id "MSTRG.202425"; transcript_id "MSTRG.202425.113"; exon_number "4";
chr9	StringTie	exon	137574208	137574380	1000	-	.	gene_id "MSTRG.202425"; transcript_id "MSTRG.202425.113"; exon_number "5";
chr9	StringTie	exon	137574752	137574843	1000	-	.	gene_id "MSTRG.202425"; transcript_id "MSTRG.202425.113"; exon_number "6";
chr9	StringTie	exon	137575709	137576167	1000	-	.	gene_id "MSTRG.202425"; transcript_id "MSTRG.202425.113"; exon_number "7";
chr9	StringTie	exon	137576309	137576402	1000	-	.	gene_id "MSTRG.202425"; transcript_id "MSTRG.202425.113"; exon_number "8";
chr9	StringTie	exon	137577470	137577603	1000	-	.	gene_id "MSTRG.202425"; transcript_id "MSTRG.202425.113"; exon_number "9";
chr9	StringTie	exon	137578510	137578906	1000	-	.	gene_id "MSTRG.202425"; transcript_id "MSTRG.202425.113"; exon_number "10";
chr9	StringTie	transcript	137554888	137578875	1000	-	.	gene_id "MSTRG.202425"; transcript_id "MSTRG.202425.114";
chr9	StringTie	exon	137554888	137556815	1000	-	.	gene_id "MSTRG.202425"; transcript_id "MSTRG.202425.114"; exon_number "1";
chr9	StringTie	exon	137564434	137564606	1000	-	.	gene_id "MSTRG.202425"; transcript_id "MSTRG.202425.114"; exon_number "2";
chr9	StringTie	exon	137564893	137564958	1000	-	.	gene_id "MSTRG.202425"; transcript_id "MSTRG.202425.114"; exon_number "3";
chr9	StringTie	exon	137565085	137565154	1000	-	.	gene_id "MSTRG.202425"; transcript_id "MSTRG.202425.114"; exon_number "4";
chr9	StringTie	exon	137574208	137574380	1000	-	.	gene_id "MSTRG.202425"; transcript_id "MSTRG.202425.114"; exon_number "5";
chr9	StringTie	exon	137574752	137574846	1000	-	.	gene_id "MSTRG.202425"; transcript_id "MSTRG.202425.114"; exon_number "6";
chr9	StringTie	exon	137575709	137576167	1000	-	.	gene_id "MSTRG.202425"; transcript_id "MSTRG.202425.114"; exon_number "7";
chr9	StringTie	exon	137578625	137578875	1000	-	.	gene_id "MSTRG.202425"; transcript_id "MSTRG.202425.114"; exon_number "8";
chr9	StringTie	transcript	137554888	137578315	1000	-	.	gene_id "MSTRG.202425"; transcript_id "MSTRG.202425.115";
chr9	StringTie	exon	137554888	137555648	1000	-	.	gene_id "MSTRG.202425"; transcript_id "MSTRG.202425.115"; exon_number "1";
chr9	StringTie	exon	137564434	137564606	1000	-	.	gene_id "MSTRG.202425"; transcript_id "MSTRG.202425.115"; exon_number "2";
chr9	StringTie	exon	137564893	137564958	1000	-	.	gene_id "MSTRG.202425"; transcript_id "MSTRG.202425.115"; exon_number "3";
chr9	StringTie	exon	137565085	137565154	1000	-	.	gene_id "MSTRG.202425"; transcript_id "MSTRG.202425.115"; exon_number "4";
chr9	StringTie	exon	137574208	137574380	1000	-	.	gene_id "MSTRG.202425"; transcript_id "MSTRG.202425.115"; exon_number "5";
chr9	StringTie	exon	137574752	137574846	1000	-	.	gene_id "MSTRG.202425"; transcript_id "MSTRG.202425.115"; exon_number "6";
chr9	StringTie	exon	137575709	137575923	1000	-	.	gene_id "MSTRG.202425"; transcript_id "MSTRG.202425.115"; exon_number "7";
chr9	StringTie	exon	137576080	137576167	1000	-	.	gene_id "MSTRG.202425"; transcript_id "MSTRG.202425.115"; exon_number "8";
chr9	StringTie	exon	137576309	137576402	1000	-	.	gene_id "MSTRG.202425"; transcript_id "MSTRG.202425.115"; exon_number "9";
chr9	StringTie	exon	137577470	137577603	1000	-	.	gene_id "MSTRG.202425"; transcript_id "MSTRG.202425.115"; exon_number "10";
chr9	StringTie	exon	137577996	137578315	1000	-	.	gene_id "MSTRG.202425"; transcript_id "MSTRG.202425.115"; exon_number "11";
chr9	StringTie	transcript	137554891	137578924	1000	-	.	gene_id "MSTRG.202425"; transcript_id "MSTRG.202425.116";
chr9	StringTie	exon	137554891	137555648	1000	-	.	gene_id "MSTRG.202425"; transcript_id "MSTRG.202425.116"; exon_number "1";
chr9	StringTie	exon	137564434	137564606	1000	-	.	gene_id "MSTRG.202425"; transcript_id "MSTRG.202425.116"; exon_number "2";
chr9	StringTie	exon	137565085	137565154	1000	-	.	gene_id "MSTRG.202425"; transcript_id "MSTRG.202425.116"; exon_number "3";
chr9	StringTie	exon	137574208	137574380	1000	-	.	gene_id "MSTRG.202425"; transcript_id "MSTRG.202425.116"; exon_number "4";
chr9	StringTie	exon	137574752	137574846	1000	-	.	gene_id "MSTRG.202425"; transcript_id "MSTRG.202425.116"; exon_number "5";
chr9	StringTie	exon	137575709	137576167	1000	-	.	gene_id "MSTRG.202425"; transcript_id "MSTRG.202425.116"; exon_number "6";
chr9	StringTie	exon	137577470	137577603	1000	-	.	gene_id "MSTRG.202425"; transcript_id "MSTRG.202425.116"; exon_number "7";
chr9	StringTie	exon	137578625	137578924	1000	-	.	gene_id "MSTRG.202425"; transcript_id "MSTRG.202425.116"; exon_number "8";
chr9	StringTie	transcript	137554891	137578909	1000	-	.	gene_id "MSTRG.202425"; transcript_id "MSTRG.202425.117";
chr9	StringTie	exon	137554891	137555648	1000	-	.	gene_id "MSTRG.202425"; transcript_id "MSTRG.202425.117"; exon_number "1";
chr9	StringTie	exon	137564434	137564606	1000	-	.	gene_id "MSTRG.202425"; transcript_id "MSTRG.202425.117"; exon_number "2";
chr9	StringTie	exon	137564893	137564958	1000	-	.	gene_id "MSTRG.202425"; transcript_id "MSTRG.202425.117"; exon_number "3";
chr9	StringTie	exon	137565085	137565154	1000	-	.	gene_id "MSTRG.202425"; transcript_id "MSTRG.202425.117"; exon_number "4";
chr9	StringTie	exon	137574208	137574380	1000	-	.	gene_id "MSTRG.202425"; transcript_id "MSTRG.202425.117"; exon_number "5";
chr9	StringTie	exon	137574752	137574843	1000	-	.	gene_id "MSTRG.202425"; transcript_id "MSTRG.202425.117"; exon_number "6";
chr9	StringTie	exon	137576080	137576167	1000	-	.	gene_id "MSTRG.202425"; transcript_id "MSTRG.202425.117"; exon_number "7";
chr9	StringTie	exon	137577470	137577603	1000	-	.	gene_id "MSTRG.202425"; transcript_id "MSTRG.202425.117"; exon_number "8";
chr9	StringTie	exon	137577996	137578131	1000	-	.	gene_id "MSTRG.202425"; transcript_id "MSTRG.202425.117"; exon_number "9";
chr9	StringTie	exon	137578625	137578909	1000	-	.	gene_id "MSTRG.202425"; transcript_id "MSTRG.202425.117"; exon_number "10";
chr9	StringTie	transcript	137554892	137578912	1000	-	.	gene_id "MSTRG.202425"; transcript_id "MSTRG.202425.118";
chr9	StringTie	exon	137554892	137555648	1000	-	.	gene_id "MSTRG.202425"; transcript_id "MSTRG.202425.118"; exon_number "1";
chr9	StringTie	exon	137564434	137564606	1000	-	.	gene_id "MSTRG.202425"; transcript_id "MSTRG.202425.118"; exon_number "2";
chr9	StringTie	exon	137564893	137564958	1000	-	.	gene_id "MSTRG.202425"; transcript_id "MSTRG.202425.118"; exon_number "3";
chr9	StringTie	exon	137565085	137565154	1000	-	.	gene_id "MSTRG.202425"; transcript_id "MSTRG.202425.118"; exon_number "4";
chr9	StringTie	exon	137574208	137574846	1000	-	.	gene_id "MSTRG.202425"; transcript_id "MSTRG.202425.118"; exon_number "5";
chr9	StringTie	exon	137575709	137576167	1000	-	.	gene_id "MSTRG.202425"; transcript_id "MSTRG.202425.118"; exon_number "6";
chr9	StringTie	exon	137576309	137576402	1000	-	.	gene_id "MSTRG.202425"; transcript_id "MSTRG.202425.118"; exon_number "7";
chr9	StringTie	exon	137578625	137578912	1000	-	.	gene_id "MSTRG.202425"; transcript_id "MSTRG.202425.118"; exon_number "8";
chr9	StringTie	transcript	137554896	137578915	1000	-	.	gene_id "MSTRG.202425"; transcript_id "MSTRG.202425.119";
chr9	StringTie	exon	137554896	137555648	1000	-	.	gene_id "MSTRG.202425"; transcript_id "MSTRG.202425.119"; exon_number "1";
chr9	StringTie	exon	137564434	137565154	1000	-	.	gene_id "MSTRG.202425"; transcript_id "MSTRG.202425.119"; exon_number "2";
chr9	StringTie	exon	137574208	137574475	1000	-	.	gene_id "MSTRG.202425"; transcript_id "MSTRG.202425.119"; exon_number "3";
chr9	StringTie	exon	137574752	137576167	1000	-	.	gene_id "MSTRG.202425"; transcript_id "MSTRG.202425.119"; exon_number "4";
chr9	StringTie	exon	137576309	137576402	1000	-	.	gene_id "MSTRG.202425"; transcript_id "MSTRG.202425.119"; exon_number "5";
chr9	StringTie	exon	137577470	137577603	1000	-	.	gene_id "MSTRG.202425"; transcript_id "MSTRG.202425.119"; exon_number "6";
chr9	StringTie	exon	137578625	137578915	1000	-	.	gene_id "MSTRG.202425"; transcript_id "MSTRG.202425.119"; exon_number "7";
chr9	StringTie	transcript	137554339	137578975	1000	-	.	gene_id "MSTRG.202425"; transcript_id "MSTRG.202425.12";
chr9	StringTie	exon	137554339	137555648	1000	-	.	gene_id "MSTRG.202425"; transcript_id "MSTRG.202425.12"; exon_number "1";
chr9	StringTie	exon	137564434	137564606	1000	-	.	gene_id "MSTRG.202425"; transcript_id "MSTRG.202425.12"; exon_number "2";
chr9	StringTie	exon	137564893	137564958	1000	-	.	gene_id "MSTRG.202425"; transcript_id "MSTRG.202425.12"; exon_number "3";
chr9	StringTie	exon	137565085	137565154	1000	-	.	gene_id "MSTRG.202425"; transcript_id "MSTRG.202425.12"; exon_number "4";
chr9	StringTie	exon	137574208	137574380	1000	-	.	gene_id "MSTRG.202425"; transcript_id "MSTRG.202425.12"; exon_number "5";
chr9	StringTie	exon	137574752	137574846	1000	-	.	gene_id "MSTRG.202425"; transcript_id "MSTRG.202425.12"; exon_number "6";
chr9	StringTie	exon	137575709	137576167	1000	-	.	gene_id "MSTRG.202425"; transcript_id "MSTRG.202425.12"; exon_number "7";
chr9	StringTie	exon	137578625	137578975	1000	-	.	gene_id "MSTRG.202425"; transcript_id "MSTRG.202425.12"; exon_number "8";
chr9	StringTie	transcript	137554896	137590463	1000	-	.	gene_id "MSTRG.202425"; transcript_id "MSTRG.202425.120";
chr9	StringTie	exon	137554896	137555648	1000	-	.	gene_id "MSTRG.202425"; transcript_id "MSTRG.202425.120"; exon_number "1";
chr9	StringTie	exon	137564434	137564606	1000	-	.	gene_id "MSTRG.202425"; transcript_id "MSTRG.202425.120"; exon_number "2";
chr9	StringTie	exon	137564893	137564958	1000	-	.	gene_id "MSTRG.202425"; transcript_id "MSTRG.202425.120"; exon_number "3";
chr9	StringTie	exon	137565085	137565154	1000	-	.	gene_id "MSTRG.202425"; transcript_id "MSTRG.202425.120"; exon_number "4";
chr9	StringTie	exon	137574208	137574380	1000	-	.	gene_id "MSTRG.202425"; transcript_id "MSTRG.202425.120"; exon_number "5";
chr9	StringTie	exon	137574752	137574843	1000	-	.	gene_id "MSTRG.202425"; transcript_id "MSTRG.202425.120"; exon_number "6";
chr9	StringTie	exon	137575709	137576167	1000	-	.	gene_id "MSTRG.202425"; transcript_id "MSTRG.202425.120"; exon_number "7";
chr9	StringTie	exon	137576309	137576402	1000	-	.	gene_id "MSTRG.202425"; transcript_id "MSTRG.202425.120"; exon_number "8";
chr9	StringTie	exon	137577470	137577603	1000	-	.	gene_id "MSTRG.202425"; transcript_id "MSTRG.202425.120"; exon_number "9";
chr9	StringTie	exon	137578625	137582686	1000	-	.	gene_id "MSTRG.202425"; transcript_id "MSTRG.202425.120"; exon_number "10";
chr9	StringTie	exon	137582983	137583163	1000	-	.	gene_id "MSTRG.202425"; transcript_id "MSTRG.202425.120"; exon_number "11";
chr9	StringTie	exon	137586967	137587107	1000	-	.	gene_id "MSTRG.202425"; transcript_id "MSTRG.202425.120"; exon_number "12";
chr9	StringTie	exon	137587717	137587823	1000	-	.	gene_id "MSTRG.202425"; transcript_id "MSTRG.202425.120"; exon_number "13";
chr9	StringTie	exon	137588659	137588718	1000	-	.	gene_id "MSTRG.202425"; transcript_id "MSTRG.202425.120"; exon_number "14";
chr9	StringTie	exon	137590213	137590463	1000	-	.	gene_id "MSTRG.202425"; transcript_id "MSTRG.202425.120"; exon_number "15";
chr9	StringTie	transcript	137554898	137578875	1000	-	.	gene_id "MSTRG.202425"; transcript_id "MSTRG.202425.121";
chr9	StringTie	exon	137554898	137555648	1000	-	.	gene_id "MSTRG.202425"; transcript_id "MSTRG.202425.121"; exon_number "1";
chr9	StringTie	exon	137564434	137564606	1000	-	.	gene_id "MSTRG.202425"; transcript_id "MSTRG.202425.121"; exon_number "2";
chr9	StringTie	exon	137564893	137564958	1000	-	.	gene_id "MSTRG.202425"; transcript_id "MSTRG.202425.121"; exon_number "3";
chr9	StringTie	exon	137565085	137565154	1000	-	.	gene_id "MSTRG.202425"; transcript_id "MSTRG.202425.121"; exon_number "4";
chr9	StringTie	exon	137574208	137574475	1000	-	.	gene_id "MSTRG.202425"; transcript_id "MSTRG.202425.121"; exon_number "5";
chr9	StringTie	exon	137574752	137574843	1000	-	.	gene_id "MSTRG.202425"; transcript_id "MSTRG.202425.121"; exon_number "6";
chr9	StringTie	exon	137575709	137576167	1000	-	.	gene_id "MSTRG.202425"; transcript_id "MSTRG.202425.121"; exon_number "7";
chr9	StringTie	exon	137577470	137577603	1000	-	.	gene_id "MSTRG.202425"; transcript_id "MSTRG.202425.121"; exon_number "8";
chr9	StringTie	exon	137578510	137578875	1000	-	.	gene_id "MSTRG.202425"; transcript_id "MSTRG.202425.121"; exon_number "9";
chr9	StringTie	transcript	137554898	137578924	1000	-	.	gene_id "MSTRG.202425"; transcript_id "MSTRG.202425.122";
chr9	StringTie	exon	137554898	137555648	1000	-	.	gene_id "MSTRG.202425"; transcript_id "MSTRG.202425.122"; exon_number "1";
chr9	StringTie	exon	137564434	137564606	1000	-	.	gene_id "MSTRG.202425"; transcript_id "MSTRG.202425.122"; exon_number "2";
chr9	StringTie	exon	137564893	137564958	1000	-	.	gene_id "MSTRG.202425"; transcript_id "MSTRG.202425.122"; exon_number "3";
chr9	StringTie	exon	137565085	137565154	1000	-	.	gene_id "MSTRG.202425"; transcript_id "MSTRG.202425.122"; exon_number "4";
chr9	StringTie	exon	137574208	137574475	1000	-	.	gene_id "MSTRG.202425"; transcript_id "MSTRG.202425.122"; exon_number "5";
chr9	StringTie	exon	137574752	137574843	1000	-	.	gene_id "MSTRG.202425"; transcript_id "MSTRG.202425.122"; exon_number "6";
chr9	StringTie	exon	137576080	137576167	1000	-	.	gene_id "MSTRG.202425"; transcript_id "MSTRG.202425.122"; exon_number "7";
chr9	StringTie	exon	137577470	137577603	1000	-	.	gene_id "MSTRG.202425"; transcript_id "MSTRG.202425.122"; exon_number "8";
chr9	StringTie	exon	137578510	137578924	1000	-	.	gene_id "MSTRG.202425"; transcript_id "MSTRG.202425.122"; exon_number "9";
chr9	StringTie	transcript	137554903	137578905	1000	-	.	gene_id "MSTRG.202425"; transcript_id "MSTRG.202425.123";
chr9	StringTie	exon	137554903	137556815	1000	-	.	gene_id "MSTRG.202425"; transcript_id "MSTRG.202425.123"; exon_number "1";
chr9	StringTie	exon	137564434	137564606	1000	-	.	gene_id "MSTRG.202425"; transcript_id "MSTRG.202425.123"; exon_number "2";
chr9	StringTie	exon	137564893	137564958	1000	-	.	gene_id "MSTRG.202425"; transcript_id "MSTRG.202425.123"; exon_number "3";
chr9	StringTie	exon	137565085	137565154	1000	-	.	gene_id "MSTRG.202425"; transcript_id "MSTRG.202425.123"; exon_number "4";
chr9	StringTie	exon	137574208	137574380	1000	-	.	gene_id "MSTRG.202425"; transcript_id "MSTRG.202425.123"; exon_number "5";
chr9	StringTie	exon	137574752	137576167	1000	-	.	gene_id "MSTRG.202425"; transcript_id "MSTRG.202425.123"; exon_number "6";
chr9	StringTie	exon	137577470	137577603	1000	-	.	gene_id "MSTRG.202425"; transcript_id "MSTRG.202425.123"; exon_number "7";
chr9	StringTie	exon	137577996	137578131	1000	-	.	gene_id "MSTRG.202425"; transcript_id "MSTRG.202425.123"; exon_number "8";
chr9	StringTie	exon	137578625	137578905	1000	-	.	gene_id "MSTRG.202425"; transcript_id "MSTRG.202425.123"; exon_number "9";
chr9	StringTie	transcript	137554904	137578868	1000	-	.	gene_id "MSTRG.202425"; transcript_id "MSTRG.202425.124";
chr9	StringTie	exon	137554904	137555648	1000	-	.	gene_id "MSTRG.202425"; transcript_id "MSTRG.202425.124"; exon_number "1";
chr9	StringTie	exon	137564434	137564606	1000	-	.	gene_id "MSTRG.202425"; transcript_id "MSTRG.202425.124"; exon_number "2";
chr9	StringTie	exon	137565085	137565154	1000	-	.	gene_id "MSTRG.202425"; transcript_id "MSTRG.202425.124"; exon_number "3";
chr9	StringTie	exon	137574208	137574380	1000	-	.	gene_id "MSTRG.202425"; transcript_id "MSTRG.202425.124"; exon_number "4";
chr9	StringTie	exon	137574752	137574846	1000	-	.	gene_id "MSTRG.202425"; transcript_id "MSTRG.202425.124"; exon_number "5";
chr9	StringTie	exon	137576080	137576167	1000	-	.	gene_id "MSTRG.202425"; transcript_id "MSTRG.202425.124"; exon_number "6";
chr9	StringTie	exon	137576309	137576402	1000	-	.	gene_id "MSTRG.202425"; transcript_id "MSTRG.202425.124"; exon_number "7";
chr9	StringTie	exon	137577470	137577603	1000	-	.	gene_id "MSTRG.202425"; transcript_id "MSTRG.202425.124"; exon_number "8";
chr9	StringTie	exon	137578625	137578868	1000	-	.	gene_id "MSTRG.202425"; transcript_id "MSTRG.202425.124"; exon_number "9";
chr9	StringTie	transcript	137554909	137578882	1000	-	.	gene_id "MSTRG.202425"; transcript_id "MSTRG.202425.127";
chr9	StringTie	exon	137554909	137555648	1000	-	.	gene_id "MSTRG.202425"; transcript_id "MSTRG.202425.127"; exon_number "1";
chr9	StringTie	exon	137564434	137564606	1000	-	.	gene_id "MSTRG.202425"; transcript_id "MSTRG.202425.127"; exon_number "2";
chr9	StringTie	exon	137564893	137564958	1000	-	.	gene_id "MSTRG.202425"; transcript_id "MSTRG.202425.127"; exon_number "3";
chr9	StringTie	exon	137565085	137565154	1000	-	.	gene_id "MSTRG.202425"; transcript_id "MSTRG.202425.127"; exon_number "4";
chr9	StringTie	exon	137574208	137574380	1000	-	.	gene_id "MSTRG.202425"; transcript_id "MSTRG.202425.127"; exon_number "5";
chr9	StringTie	exon	137574752	137576167	1000	-	.	gene_id "MSTRG.202425"; transcript_id "MSTRG.202425.127"; exon_number "6";
chr9	StringTie	exon	137576309	137576402	1000	-	.	gene_id "MSTRG.202425"; transcript_id "MSTRG.202425.127"; exon_number "7";
chr9	StringTie	exon	137577470	137577603	1000	-	.	gene_id "MSTRG.202425"; transcript_id "MSTRG.202425.127"; exon_number "8";
chr9	StringTie	exon	137577996	137578150	1000	-	.	gene_id "MSTRG.202425"; transcript_id "MSTRG.202425.127"; exon_number "9";
chr9	StringTie	exon	137578624	137578882	1000	-	.	gene_id "MSTRG.202425"; transcript_id "MSTRG.202425.127"; exon_number "10";
chr9	StringTie	transcript	137554916	137578947	1000	-	.	gene_id "MSTRG.202425"; transcript_id "MSTRG.202425.129";
chr9	StringTie	exon	137554916	137555648	1000	-	.	gene_id "MSTRG.202425"; transcript_id "MSTRG.202425.129"; exon_number "1";
chr9	StringTie	exon	137564434	137564606	1000	-	.	gene_id "MSTRG.202425"; transcript_id "MSTRG.202425.129"; exon_number "2";
chr9	StringTie	exon	137564893	137564958	1000	-	.	gene_id "MSTRG.202425"; transcript_id "MSTRG.202425.129"; exon_number "3";
chr9	StringTie	exon	137565085	137565154	1000	-	.	gene_id "MSTRG.202425"; transcript_id "MSTRG.202425.129"; exon_number "4";
chr9	StringTie	exon	137574208	137574336	1000	-	.	gene_id "MSTRG.202425"; transcript_id "MSTRG.202425.129"; exon_number "5";
chr9	StringTie	exon	137574752	137576167	1000	-	.	gene_id "MSTRG.202425"; transcript_id "MSTRG.202425.129"; exon_number "6";
chr9	StringTie	exon	137576309	137576402	1000	-	.	gene_id "MSTRG.202425"; transcript_id "MSTRG.202425.129"; exon_number "7";
chr9	StringTie	exon	137577470	137577603	1000	-	.	gene_id "MSTRG.202425"; transcript_id "MSTRG.202425.129"; exon_number "8";
chr9	StringTie	exon	137578625	137578947	1000	-	.	gene_id "MSTRG.202425"; transcript_id "MSTRG.202425.129"; exon_number "9";
chr9	StringTie	transcript	137554339	137593859	1000	-	.	gene_id "MSTRG.202425"; transcript_id "MSTRG.202425.13";
chr9	StringTie	exon	137554339	137555648	1000	-	.	gene_id "MSTRG.202425"; transcript_id "MSTRG.202425.13"; exon_number "1";
chr9	StringTie	exon	137564434	137564606	1000	-	.	gene_id "MSTRG.202425"; transcript_id "MSTRG.202425.13"; exon_number "2";
chr9	StringTie	exon	137564893	137564958	1000	-	.	gene_id "MSTRG.202425"; transcript_id "MSTRG.202425.13"; exon_number "3";
chr9	StringTie	exon	137565085	137565154	1000	-	.	gene_id "MSTRG.202425"; transcript_id "MSTRG.202425.13"; exon_number "4";
chr9	StringTie	exon	137574208	137574380	1000	-	.	gene_id "MSTRG.202425"; transcript_id "MSTRG.202425.13"; exon_number "5";
chr9	StringTie	exon	137574752	137574846	1000	-	.	gene_id "MSTRG.202425"; transcript_id "MSTRG.202425.13"; exon_number "6";
chr9	StringTie	exon	137575709	137576167	1000	-	.	gene_id "MSTRG.202425"; transcript_id "MSTRG.202425.13"; exon_number "7";
chr9	StringTie	exon	137576309	137576402	1000	-	.	gene_id "MSTRG.202425"; transcript_id "MSTRG.202425.13"; exon_number "8";
chr9	StringTie	exon	137577470	137577603	1000	-	.	gene_id "MSTRG.202425"; transcript_id "MSTRG.202425.13"; exon_number "9";
chr9	StringTie	exon	137577996	137578131	1000	-	.	gene_id "MSTRG.202425"; transcript_id "MSTRG.202425.13"; exon_number "10";
chr9	StringTie	exon	137578625	137582686	1000	-	.	gene_id "MSTRG.202425"; transcript_id "MSTRG.202425.13"; exon_number "11";
chr9	StringTie	exon	137582983	137583163	1000	-	.	gene_id "MSTRG.202425"; transcript_id "MSTRG.202425.13"; exon_number "12";
chr9	StringTie	exon	137586967	137587107	1000	-	.	gene_id "MSTRG.202425"; transcript_id "MSTRG.202425.13"; exon_number "13";
chr9	StringTie	exon	137587717	137587823	1000	-	.	gene_id "MSTRG.202425"; transcript_id "MSTRG.202425.13"; exon_number "14";
chr9	StringTie	exon	137588659	137588718	1000	-	.	gene_id "MSTRG.202425"; transcript_id "MSTRG.202425.13"; exon_number "15";
chr9	StringTie	exon	137592805	137592870	1000	-	.	gene_id "MSTRG.202425"; transcript_id "MSTRG.202425.13"; exon_number "16";
chr9	StringTie	exon	137593262	137593859	1000	-	.	gene_id "MSTRG.202425"; transcript_id "MSTRG.202425.13"; exon_number "17";
chr9	StringTie	transcript	137554358	137590582	1000	-	.	gene_id "MSTRG.202425"; transcript_id "MSTRG.202425.14";
chr9	StringTie	exon	137554358	137555648	1000	-	.	gene_id "MSTRG.202425"; transcript_id "MSTRG.202425.14"; exon_number "1";
chr9	StringTie	exon	137564434	137564606	1000	-	.	gene_id "MSTRG.202425"; transcript_id "MSTRG.202425.14"; exon_number "2";
chr9	StringTie	exon	137564893	137564958	1000	-	.	gene_id "MSTRG.202425"; transcript_id "MSTRG.202425.14"; exon_number "3";
chr9	StringTie	exon	137565085	137565154	1000	-	.	gene_id "MSTRG.202425"; transcript_id "MSTRG.202425.14"; exon_number "4";
chr9	StringTie	exon	137574208	137574380	1000	-	.	gene_id "MSTRG.202425"; transcript_id "MSTRG.202425.14"; exon_number "5";
chr9	StringTie	exon	137574752	137574843	1000	-	.	gene_id "MSTRG.202425"; transcript_id "MSTRG.202425.14"; exon_number "6";
chr9	StringTie	exon	137575709	137576167	1000	-	.	gene_id "MSTRG.202425"; transcript_id "MSTRG.202425.14"; exon_number "7";
chr9	StringTie	exon	137576309	137576402	1000	-	.	gene_id "MSTRG.202425"; transcript_id "MSTRG.202425.14"; exon_number "8";
chr9	StringTie	exon	137577470	137577603	1000	-	.	gene_id "MSTRG.202425"; transcript_id "MSTRG.202425.14"; exon_number "9";
chr9	StringTie	exon	137578625	137582686	1000	-	.	gene_id "MSTRG.202425"; transcript_id "MSTRG.202425.14"; exon_number "10";
chr9	StringTie	exon	137582983	137583163	1000	-	.	gene_id "MSTRG.202425"; transcript_id "MSTRG.202425.14"; exon_number "11";
chr9	StringTie	exon	137586967	137587107	1000	-	.	gene_id "MSTRG.202425"; transcript_id "MSTRG.202425.14"; exon_number "12";
chr9	StringTie	exon	137587671	137587823	1000	-	.	gene_id "MSTRG.202425"; transcript_id "MSTRG.202425.14"; exon_number "13";
chr9	StringTie	exon	137588659	137588718	1000	-	.	gene_id "MSTRG.202425"; transcript_id "MSTRG.202425.14"; exon_number "14";
chr9	StringTie	exon	137589404	137589698	1000	-	.	gene_id "MSTRG.202425"; transcript_id "MSTRG.202425.14"; exon_number "15";
chr9	StringTie	exon	137590213	137590582	1000	-	.	gene_id "MSTRG.202425"; transcript_id "MSTRG.202425.14"; exon_number "16";
chr9	StringTie	transcript	137579679	137592890	1000	-	.	gene_id "MSTRG.202425"; transcript_id "MSTRG.202425.141";
chr9	StringTie	exon	137579679	137582686	1000	-	.	gene_id "MSTRG.202425"; transcript_id "MSTRG.202425.141"; exon_number "1";
chr9	StringTie	exon	137582983	137583163	1000	-	.	gene_id "MSTRG.202425"; transcript_id "MSTRG.202425.141"; exon_number "2";
chr9	StringTie	exon	137586967	137587107	1000	-	.	gene_id "MSTRG.202425"; transcript_id "MSTRG.202425.141"; exon_number "3";
chr9	StringTie	exon	137587671	137587823	1000	-	.	gene_id "MSTRG.202425"; transcript_id "MSTRG.202425.141"; exon_number "4";
chr9	StringTie	exon	137588659	137588718	1000	-	.	gene_id "MSTRG.202425"; transcript_id "MSTRG.202425.141"; exon_number "5";
chr9	StringTie	exon	137592805	137592890	1000	-	.	gene_id "MSTRG.202425"; transcript_id "MSTRG.202425.141"; exon_number "6";
chr9	StringTie	transcript	137579930	137590394	1000	-	.	gene_id "MSTRG.202425"; transcript_id "MSTRG.202425.142";
chr9	StringTie	exon	137579930	137582686	1000	-	.	gene_id "MSTRG.202425"; transcript_id "MSTRG.202425.142"; exon_number "1";
chr9	StringTie	exon	137582983	137583163	1000	-	.	gene_id "MSTRG.202425"; transcript_id "MSTRG.202425.142"; exon_number "2";
chr9	StringTie	exon	137586967	137587107	1000	-	.	gene_id "MSTRG.202425"; transcript_id "MSTRG.202425.142"; exon_number "3";
chr9	StringTie	exon	137587185	137587561	1000	-	.	gene_id "MSTRG.202425"; transcript_id "MSTRG.202425.142"; exon_number "4";
chr9	StringTie	exon	137587717	137587823	1000	-	.	gene_id "MSTRG.202425"; transcript_id "MSTRG.202425.142"; exon_number "5";
chr9	StringTie	exon	137588659	137588718	1000	-	.	gene_id "MSTRG.202425"; transcript_id "MSTRG.202425.142"; exon_number "6";
chr9	StringTie	exon	137589404	137589698	1000	-	.	gene_id "MSTRG.202425"; transcript_id "MSTRG.202425.142"; exon_number "7";
chr9	StringTie	exon	137590213	137590394	1000	-	.	gene_id "MSTRG.202425"; transcript_id "MSTRG.202425.142"; exon_number "8";
chr9	StringTie	transcript	137580689	137590537	1000	-	.	gene_id "MSTRG.202425"; transcript_id "MSTRG.202425.143";
chr9	StringTie	exon	137580689	137580778	1000	-	.	gene_id "MSTRG.202425"; transcript_id "MSTRG.202425.143"; exon_number "1";
chr9	StringTie	exon	137581996	137582686	1000	-	.	gene_id "MSTRG.202425"; transcript_id "MSTRG.202425.143"; exon_number "2";
chr9	StringTie	exon	137582983	137583163	1000	-	.	gene_id "MSTRG.202425"; transcript_id "MSTRG.202425.143"; exon_number "3";
chr9	StringTie	exon	137586967	137587107	1000	-	.	gene_id "MSTRG.202425"; transcript_id "MSTRG.202425.143"; exon_number "4";
chr9	StringTie	exon	137587717	137587823	1000	-	.	gene_id "MSTRG.202425"; transcript_id "MSTRG.202425.143"; exon_number "5";
chr9	StringTie	exon	137588659	137588718	1000	-	.	gene_id "MSTRG.202425"; transcript_id "MSTRG.202425.143"; exon_number "6";
chr9	StringTie	exon	137590213	137590537	1000	-	.	gene_id "MSTRG.202425"; transcript_id "MSTRG.202425.143"; exon_number "7";
chr9	StringTie	transcript	137581144	137590436	1000	-	.	gene_id "MSTRG.202425"; transcript_id "MSTRG.202425.144";
chr9	StringTie	exon	137581144	137582686	1000	-	.	gene_id "MSTRG.202425"; transcript_id "MSTRG.202425.144"; exon_number "1";
chr9	StringTie	exon	137582983	137583163	1000	-	.	gene_id "MSTRG.202425"; transcript_id "MSTRG.202425.144"; exon_number "2";
chr9	StringTie	exon	137586967	137587107	1000	-	.	gene_id "MSTRG.202425"; transcript_id "MSTRG.202425.144"; exon_number "3";
chr9	StringTie	exon	137587671	137587823	1000	-	.	gene_id "MSTRG.202425"; transcript_id "MSTRG.202425.144"; exon_number "4";
chr9	StringTie	exon	137588659	137588718	1000	-	.	gene_id "MSTRG.202425"; transcript_id "MSTRG.202425.144"; exon_number "5";
chr9	StringTie	exon	137590245	137590436	1000	-	.	gene_id "MSTRG.202425"; transcript_id "MSTRG.202425.144"; exon_number "6";
chr9	StringTie	transcript	137581615	137590074	1000	-	.	gene_id "MSTRG.202425"; transcript_id "MSTRG.202425.145";
chr9	StringTie	exon	137581615	137582686	1000	-	.	gene_id "MSTRG.202425"; transcript_id "MSTRG.202425.145"; exon_number "1";
chr9	StringTie	exon	137582983	137583163	1000	-	.	gene_id "MSTRG.202425"; transcript_id "MSTRG.202425.145"; exon_number "2";
chr9	StringTie	exon	137586967	137587107	1000	-	.	gene_id "MSTRG.202425"; transcript_id "MSTRG.202425.145"; exon_number "3";
chr9	StringTie	exon	137587717	137587823	1000	-	.	gene_id "MSTRG.202425"; transcript_id "MSTRG.202425.145"; exon_number "4";
chr9	StringTie	exon	137588659	137588903	1000	-	.	gene_id "MSTRG.202425"; transcript_id "MSTRG.202425.145"; exon_number "5";
chr9	StringTie	exon	137589404	137590074	1000	-	.	gene_id "MSTRG.202425"; transcript_id "MSTRG.202425.145"; exon_number "6";
chr9	StringTie	transcript	137581628	137590382	1000	-	.	gene_id "MSTRG.202425"; transcript_id "MSTRG.202425.146";
chr9	StringTie	exon	137581628	137582686	1000	-	.	gene_id "MSTRG.202425"; transcript_id "MSTRG.202425.146"; exon_number "1";
chr9	StringTie	exon	137582983	137583163	1000	-	.	gene_id "MSTRG.202425"; transcript_id "MSTRG.202425.146"; exon_number "2";
chr9	StringTie	exon	137586967	137587107	1000	-	.	gene_id "MSTRG.202425"; transcript_id "MSTRG.202425.146"; exon_number "3";
chr9	StringTie	exon	137587185	137587561	1000	-	.	gene_id "MSTRG.202425"; transcript_id "MSTRG.202425.146"; exon_number "4";
chr9	StringTie	exon	137587717	137587823	1000	-	.	gene_id "MSTRG.202425"; transcript_id "MSTRG.202425.146"; exon_number "5";
chr9	StringTie	exon	137588659	137588718	1000	-	.	gene_id "MSTRG.202425"; transcript_id "MSTRG.202425.146"; exon_number "6";
chr9	StringTie	exon	137589404	137589572	1000	-	.	gene_id "MSTRG.202425"; transcript_id "MSTRG.202425.146"; exon_number "7";
chr9	StringTie	exon	137590213	137590382	1000	-	.	gene_id "MSTRG.202425"; transcript_id "MSTRG.202425.146"; exon_number "8";
chr9	StringTie	transcript	137581648	137590320	1000	-	.	gene_id "MSTRG.202425"; transcript_id "MSTRG.202425.147";
chr9	StringTie	exon	137581648	137582686	1000	-	.	gene_id "MSTRG.202425"; transcript_id "MSTRG.202425.147"; exon_number "1";
chr9	StringTie	exon	137582983	137583163	1000	-	.	gene_id "MSTRG.202425"; transcript_id "MSTRG.202425.147"; exon_number "2";
chr9	StringTie	exon	137586967	137587103	1000	-	.	gene_id "MSTRG.202425"; transcript_id "MSTRG.202425.147"; exon_number "3";
chr9	StringTie	exon	137587713	137587823	1000	-	.	gene_id "MSTRG.202425"; transcript_id "MSTRG.202425.147"; exon_number "4";
chr9	StringTie	exon	137588659	137588718	1000	-	.	gene_id "MSTRG.202425"; transcript_id "MSTRG.202425.147"; exon_number "5";
chr9	StringTie	exon	137590245	137590320	1000	-	.	gene_id "MSTRG.202425"; transcript_id "MSTRG.202425.147"; exon_number "6";
chr9	StringTie	transcript	137581677	137590503	1000	-	.	gene_id "MSTRG.202425"; transcript_id "MSTRG.202425.148";
chr9	StringTie	exon	137581677	137582686	1000	-	.	gene_id "MSTRG.202425"; transcript_id "MSTRG.202425.148"; exon_number "1";
chr9	StringTie	exon	137582983	137583163	1000	-	.	gene_id "MSTRG.202425"; transcript_id "MSTRG.202425.148"; exon_number "2";
chr9	StringTie	exon	137586967	137587107	1000	-	.	gene_id "MSTRG.202425"; transcript_id "MSTRG.202425.148"; exon_number "3";
chr9	StringTie	exon	137587717	137587823	1000	-	.	gene_id "MSTRG.202425"; transcript_id "MSTRG.202425.148"; exon_number "4";
chr9	StringTie	exon	137588659	137588903	1000	-	.	gene_id "MSTRG.202425"; transcript_id "MSTRG.202425.148"; exon_number "5";
chr9	StringTie	exon	137590213	137590503	1000	-	.	gene_id "MSTRG.202425"; transcript_id "MSTRG.202425.148"; exon_number "6";
chr9	StringTie	transcript	137581762	137590038	1000	-	.	gene_id "MSTRG.202425"; transcript_id "MSTRG.202425.149";
chr9	StringTie	exon	137581762	137582702	1000	-	.	gene_id "MSTRG.202425"; transcript_id "MSTRG.202425.149"; exon_number "1";
chr9	StringTie	exon	137582983	137583163	1000	-	.	gene_id "MSTRG.202425"; transcript_id "MSTRG.202425.149"; exon_number "2";
chr9	StringTie	exon	137586967	137587107	1000	-	.	gene_id "MSTRG.202425"; transcript_id "MSTRG.202425.149"; exon_number "3";
chr9	StringTie	exon	137587671	137587823	1000	-	.	gene_id "MSTRG.202425"; transcript_id "MSTRG.202425.149"; exon_number "4";
chr9	StringTie	exon	137588659	137588718	1000	-	.	gene_id "MSTRG.202425"; transcript_id "MSTRG.202425.149"; exon_number "5";
chr9	StringTie	exon	137589404	137590038	1000	-	.	gene_id "MSTRG.202425"; transcript_id "MSTRG.202425.149"; exon_number "6";
chr9	StringTie	transcript	137554359	137579020	1000	-	.	gene_id "MSTRG.202425"; transcript_id "MSTRG.202425.15";
chr9	StringTie	exon	137554359	137555648	1000	-	.	gene_id "MSTRG.202425"; transcript_id "MSTRG.202425.15"; exon_number "1";
chr9	StringTie	exon	137564434	137564606	1000	-	.	gene_id "MSTRG.202425"; transcript_id "MSTRG.202425.15"; exon_number "2";
chr9	StringTie	exon	137564893	137564958	1000	-	.	gene_id "MSTRG.202425"; transcript_id "MSTRG.202425.15"; exon_number "3";
chr9	StringTie	exon	137565085	137565154	1000	-	.	gene_id "MSTRG.202425"; transcript_id "MSTRG.202425.15"; exon_number "4";
chr9	StringTie	exon	137574208	137574380	1000	-	.	gene_id "MSTRG.202425"; transcript_id "MSTRG.202425.15"; exon_number "5";
chr9	StringTie	exon	137574752	137574843	1000	-	.	gene_id "MSTRG.202425"; transcript_id "MSTRG.202425.15"; exon_number "6";
chr9	StringTie	exon	137576080	137576167	1000	-	.	gene_id "MSTRG.202425"; transcript_id "MSTRG.202425.15"; exon_number "7";
chr9	StringTie	exon	137576309	137576402	1000	-	.	gene_id "MSTRG.202425"; transcript_id "MSTRG.202425.15"; exon_number "8";
chr9	StringTie	exon	137578625	137579020	1000	-	.	gene_id "MSTRG.202425"; transcript_id "MSTRG.202425.15"; exon_number "9";
chr9	StringTie	transcript	137581770	137590457	1000	-	.	gene_id "MSTRG.202425"; transcript_id "MSTRG.202425.150";
chr9	StringTie	exon	137581770	137582702	1000	-	.	gene_id "MSTRG.202425"; transcript_id "MSTRG.202425.150"; exon_number "1";
chr9	StringTie	exon	137582983	137583163	1000	-	.	gene_id "MSTRG.202425"; transcript_id "MSTRG.202425.150"; exon_number "2";
chr9	StringTie	exon	137586967	137587107	1000	-	.	gene_id "MSTRG.202425"; transcript_id "MSTRG.202425.150"; exon_number "3";
chr9	StringTie	exon	137587717	137587823	1000	-	.	gene_id "MSTRG.202425"; transcript_id "MSTRG.202425.150"; exon_number "4";
chr9	StringTie	exon	137588659	137588718	1000	-	.	gene_id "MSTRG.202425"; transcript_id "MSTRG.202425.150"; exon_number "5";
chr9	StringTie	exon	137590245	137590457	1000	-	.	gene_id "MSTRG.202425"; transcript_id "MSTRG.202425.150"; exon_number "6";
chr9	StringTie	transcript	137581949	137590471	1000	-	.	gene_id "MSTRG.202425"; transcript_id "MSTRG.202425.151";
chr9	StringTie	exon	137581949	137582686	1000	-	.	gene_id "MSTRG.202425"; transcript_id "MSTRG.202425.151"; exon_number "1";
chr9	StringTie	exon	137582983	137583163	1000	-	.	gene_id "MSTRG.202425"; transcript_id "MSTRG.202425.151"; exon_number "2";
chr9	StringTie	exon	137586967	137587107	1000	-	.	gene_id "MSTRG.202425"; transcript_id "MSTRG.202425.151"; exon_number "3";
chr9	StringTie	exon	137587427	137587823	1000	-	.	gene_id "MSTRG.202425"; transcript_id "MSTRG.202425.151"; exon_number "4";
chr9	StringTie	exon	137588659	137588718	1000	-	.	gene_id "MSTRG.202425"; transcript_id "MSTRG.202425.151"; exon_number "5";
chr9	StringTie	exon	137589404	137589698	1000	-	.	gene_id "MSTRG.202425"; transcript_id "MSTRG.202425.151"; exon_number "6";
chr9	StringTie	exon	137590213	137590471	1000	-	.	gene_id "MSTRG.202425"; transcript_id "MSTRG.202425.151"; exon_number "7";
chr9	StringTie	transcript	137581965	137590054	1000	-	.	gene_id "MSTRG.202425"; transcript_id "MSTRG.202425.152";
chr9	StringTie	exon	137581965	137582686	1000	-	.	gene_id "MSTRG.202425"; transcript_id "MSTRG.202425.152"; exon_number "1";
chr9	StringTie	exon	137582983	137583163	1000	-	.	gene_id "MSTRG.202425"; transcript_id "MSTRG.202425.152"; exon_number "2";
chr9	StringTie	exon	137586967	137587127	1000	-	.	gene_id "MSTRG.202425"; transcript_id "MSTRG.202425.152"; exon_number "3";
chr9	StringTie	exon	137587717	137587823	1000	-	.	gene_id "MSTRG.202425"; transcript_id "MSTRG.202425.152"; exon_number "4";
chr9	StringTie	exon	137588659	137588718	1000	-	.	gene_id "MSTRG.202425"; transcript_id "MSTRG.202425.152"; exon_number "5";
chr9	StringTie	exon	137589404	137590054	1000	-	.	gene_id "MSTRG.202425"; transcript_id "MSTRG.202425.152"; exon_number "6";
chr9	StringTie	transcript	137581974	137590280	1000	-	.	gene_id "MSTRG.202425"; transcript_id "MSTRG.202425.153";
chr9	StringTie	exon	137581974	137582686	1000	-	.	gene_id "MSTRG.202425"; transcript_id "MSTRG.202425.153"; exon_number "1";
chr9	StringTie	exon	137582983	137583163	1000	-	.	gene_id "MSTRG.202425"; transcript_id "MSTRG.202425.153"; exon_number "2";
chr9	StringTie	exon	137586967	137587107	1000	-	.	gene_id "MSTRG.202425"; transcript_id "MSTRG.202425.153"; exon_number "3";
chr9	StringTie	exon	137587717	137587823	1000	-	.	gene_id "MSTRG.202425"; transcript_id "MSTRG.202425.153"; exon_number "4";
chr9	StringTie	exon	137588659	137588718	1000	-	.	gene_id "MSTRG.202425"; transcript_id "MSTRG.202425.153"; exon_number "5";
chr9	StringTie	exon	137589404	137589585	1000	-	.	gene_id "MSTRG.202425"; transcript_id "MSTRG.202425.153"; exon_number "6";
chr9	StringTie	exon	137590213	137590280	1000	-	.	gene_id "MSTRG.202425"; transcript_id "MSTRG.202425.153"; exon_number "7";
chr9	StringTie	transcript	137581976	137590503	1000	-	.	gene_id "MSTRG.202425"; transcript_id "MSTRG.202425.154";
chr9	StringTie	exon	137581976	137582686	1000	-	.	gene_id "MSTRG.202425"; transcript_id "MSTRG.202425.154"; exon_number "1";
chr9	StringTie	exon	137582983	137583163	1000	-	.	gene_id "MSTRG.202425"; transcript_id "MSTRG.202425.154"; exon_number "2";
chr9	StringTie	exon	137586967	137587107	1000	-	.	gene_id "MSTRG.202425"; transcript_id "MSTRG.202425.154"; exon_number "3";
chr9	StringTie	exon	137587717	137587823	1000	-	.	gene_id "MSTRG.202425"; transcript_id "MSTRG.202425.154"; exon_number "4";
chr9	StringTie	exon	137588659	137588759	1000	-	.	gene_id "MSTRG.202425"; transcript_id "MSTRG.202425.154"; exon_number "5";
chr9	StringTie	exon	137590213	137590503	1000	-	.	gene_id "MSTRG.202425"; transcript_id "MSTRG.202425.154"; exon_number "6";
chr9	StringTie	transcript	137581989	137589825	1000	-	.	gene_id "MSTRG.202425"; transcript_id "MSTRG.202425.155";
chr9	StringTie	exon	137581989	137582702	1000	-	.	gene_id "MSTRG.202425"; transcript_id "MSTRG.202425.155"; exon_number "1";
chr9	StringTie	exon	137582983	137583163	1000	-	.	gene_id "MSTRG.202425"; transcript_id "MSTRG.202425.155"; exon_number "2";
chr9	StringTie	exon	137586967	137587107	1000	-	.	gene_id "MSTRG.202425"; transcript_id "MSTRG.202425.155"; exon_number "3";
chr9	StringTie	exon	137587427	137587823	1000	-	.	gene_id "MSTRG.202425"; transcript_id "MSTRG.202425.155"; exon_number "4";
chr9	StringTie	exon	137588659	137588718	1000	-	.	gene_id "MSTRG.202425"; transcript_id "MSTRG.202425.155"; exon_number "5";
chr9	StringTie	exon	137589404	137589825	1000	-	.	gene_id "MSTRG.202425"; transcript_id "MSTRG.202425.155"; exon_number "6";
chr9	StringTie	transcript	137582009	137590062	1000	-	.	gene_id "MSTRG.202425"; transcript_id "MSTRG.202425.156";
chr9	StringTie	exon	137582009	137582686	1000	-	.	gene_id "MSTRG.202425"; transcript_id "MSTRG.202425.156"; exon_number "1";
chr9	StringTie	exon	137582987	137583163	1000	-	.	gene_id "MSTRG.202425"; transcript_id "MSTRG.202425.156"; exon_number "2";
chr9	StringTie	exon	137586967	137587107	1000	-	.	gene_id "MSTRG.202425"; transcript_id "MSTRG.202425.156"; exon_number "3";
chr9	StringTie	exon	137587717	137587823	1000	-	.	gene_id "MSTRG.202425"; transcript_id "MSTRG.202425.156"; exon_number "4";
chr9	StringTie	exon	137588659	137588718	1000	-	.	gene_id "MSTRG.202425"; transcript_id "MSTRG.202425.156"; exon_number "5";
chr9	StringTie	exon	137589404	137590062	1000	-	.	gene_id "MSTRG.202425"; transcript_id "MSTRG.202425.156"; exon_number "6";
chr9	StringTie	transcript	137582009	137589427	1000	-	.	gene_id "MSTRG.202425"; transcript_id "MSTRG.202425.157";
chr9	StringTie	exon	137582009	137582686	1000	-	.	gene_id "MSTRG.202425"; transcript_id "MSTRG.202425.157"; exon_number "1";
chr9	StringTie	exon	137582983	137583132	1000	-	.	gene_id "MSTRG.202425"; transcript_id "MSTRG.202425.157"; exon_number "2";
chr9	StringTie	exon	137586967	137587107	1000	-	.	gene_id "MSTRG.202425"; transcript_id "MSTRG.202425.157"; exon_number "3";
chr9	StringTie	exon	137587717	137587823	1000	-	.	gene_id "MSTRG.202425"; transcript_id "MSTRG.202425.157"; exon_number "4";
chr9	StringTie	exon	137588659	137588718	1000	-	.	gene_id "MSTRG.202425"; transcript_id "MSTRG.202425.157"; exon_number "5";
chr9	StringTie	exon	137589404	137589427	1000	-	.	gene_id "MSTRG.202425"; transcript_id "MSTRG.202425.157"; exon_number "6";
chr9	StringTie	transcript	137582030	137590320	1000	-	.	gene_id "MSTRG.202425"; transcript_id "MSTRG.202425.158";
chr9	StringTie	exon	137582030	137582686	1000	-	.	gene_id "MSTRG.202425"; transcript_id "MSTRG.202425.158"; exon_number "1";
chr9	StringTie	exon	137582983	137583154	1000	-	.	gene_id "MSTRG.202425"; transcript_id "MSTRG.202425.158"; exon_number "2";
chr9	StringTie	exon	137586967	137587107	1000	-	.	gene_id "MSTRG.202425"; transcript_id "MSTRG.202425.158"; exon_number "3";
chr9	StringTie	exon	137587717	137587823	1000	-	.	gene_id "MSTRG.202425"; transcript_id "MSTRG.202425.158"; exon_number "4";
chr9	StringTie	exon	137588659	137588718	1000	-	.	gene_id "MSTRG.202425"; transcript_id "MSTRG.202425.158"; exon_number "5";
chr9	StringTie	exon	137589404	137589698	1000	-	.	gene_id "MSTRG.202425"; transcript_id "MSTRG.202425.158"; exon_number "6";
chr9	StringTie	exon	137590213	137590320	1000	-	.	gene_id "MSTRG.202425"; transcript_id "MSTRG.202425.158"; exon_number "7";
chr9	StringTie	transcript	137582042	137589828	1000	-	.	gene_id "MSTRG.202425"; transcript_id "MSTRG.202425.159";
chr9	StringTie	exon	137582042	137582629	1000	-	.	gene_id "MSTRG.202425"; transcript_id "MSTRG.202425.159"; exon_number "1";
chr9	StringTie	exon	137582654	137582686	1000	-	.	gene_id "MSTRG.202425"; transcript_id "MSTRG.202425.159"; exon_number "2";
chr9	StringTie	exon	137582983	137583163	1000	-	.	gene_id "MSTRG.202425"; transcript_id "MSTRG.202425.159"; exon_number "3";
chr9	StringTie	exon	137586967	137587107	1000	-	.	gene_id "MSTRG.202425"; transcript_id "MSTRG.202425.159"; exon_number "4";
chr9	StringTie	exon	137587717	137587823	1000	-	.	gene_id "MSTRG.202425"; transcript_id "MSTRG.202425.159"; exon_number "5";
chr9	StringTie	exon	137588659	137588718	1000	-	.	gene_id "MSTRG.202425"; transcript_id "MSTRG.202425.159"; exon_number "6";
chr9	StringTie	exon	137589404	137589828	1000	-	.	gene_id "MSTRG.202425"; transcript_id "MSTRG.202425.159"; exon_number "7";
chr9	StringTie	transcript	137554359	137590354	1000	-	.	gene_id "MSTRG.202425"; transcript_id "MSTRG.202425.16";
chr9	StringTie	exon	137554359	137555648	1000	-	.	gene_id "MSTRG.202425"; transcript_id "MSTRG.202425.16"; exon_number "1";
chr9	StringTie	exon	137564434	137564606	1000	-	.	gene_id "MSTRG.202425"; transcript_id "MSTRG.202425.16"; exon_number "2";
chr9	StringTie	exon	137564893	137564958	1000	-	.	gene_id "MSTRG.202425"; transcript_id "MSTRG.202425.16"; exon_number "3";
chr9	StringTie	exon	137565085	137565154	1000	-	.	gene_id "MSTRG.202425"; transcript_id "MSTRG.202425.16"; exon_number "4";
chr9	StringTie	exon	137574208	137574380	1000	-	.	gene_id "MSTRG.202425"; transcript_id "MSTRG.202425.16"; exon_number "5";
chr9	StringTie	exon	137574752	137576167	1000	-	.	gene_id "MSTRG.202425"; transcript_id "MSTRG.202425.16"; exon_number "6";
chr9	StringTie	exon	137576309	137576402	1000	-	.	gene_id "MSTRG.202425"; transcript_id "MSTRG.202425.16"; exon_number "7";
chr9	StringTie	exon	137577470	137577603	1000	-	.	gene_id "MSTRG.202425"; transcript_id "MSTRG.202425.16"; exon_number "8";
chr9	StringTie	exon	137578510	137582686	1000	-	.	gene_id "MSTRG.202425"; transcript_id "MSTRG.202425.16"; exon_number "9";
chr9	StringTie	exon	137582983	137583163	1000	-	.	gene_id "MSTRG.202425"; transcript_id "MSTRG.202425.16"; exon_number "10";
chr9	StringTie	exon	137586967	137587103	1000	-	.	gene_id "MSTRG.202425"; transcript_id "MSTRG.202425.16"; exon_number "11";
chr9	StringTie	exon	137587713	137587823	1000	-	.	gene_id "MSTRG.202425"; transcript_id "MSTRG.202425.16"; exon_number "12";
chr9	StringTie	exon	137588659	137588718	1000	-	.	gene_id "MSTRG.202425"; transcript_id "MSTRG.202425.16"; exon_number "13";
chr9	StringTie	exon	137589404	137590354	1000	-	.	gene_id "MSTRG.202425"; transcript_id "MSTRG.202425.16"; exon_number "14";
chr9	StringTie	transcript	137582049	137590069	1000	-	.	gene_id "MSTRG.202425"; transcript_id "MSTRG.202425.160";
chr9	StringTie	exon	137582049	137582686	1000	-	.	gene_id "MSTRG.202425"; transcript_id "MSTRG.202425.160"; exon_number "1";
chr9	StringTie	exon	137582983	137583163	1000	-	.	gene_id "MSTRG.202425"; transcript_id "MSTRG.202425.160"; exon_number "2";
chr9	StringTie	exon	137586967	137587107	1000	-	.	gene_id "MSTRG.202425"; transcript_id "MSTRG.202425.160"; exon_number "3";
chr9	StringTie	exon	137587185	137587823	1000	-	.	gene_id "MSTRG.202425"; transcript_id "MSTRG.202425.160"; exon_number "4";
chr9	StringTie	exon	137588659	137588718	1000	-	.	gene_id "MSTRG.202425"; transcript_id "MSTRG.202425.160"; exon_number "5";
chr9	StringTie	exon	137589404	137590069	1000	-	.	gene_id "MSTRG.202425"; transcript_id "MSTRG.202425.160"; exon_number "6";
chr9	StringTie	transcript	137582049	137590331	1000	-	.	gene_id "MSTRG.202425"; transcript_id "MSTRG.202425.161";
chr9	StringTie	exon	137582049	137582686	1000	-	.	gene_id "MSTRG.202425"; transcript_id "MSTRG.202425.161"; exon_number "1";
chr9	StringTie	exon	137582983	137583159	1000	-	.	gene_id "MSTRG.202425"; transcript_id "MSTRG.202425.161"; exon_number "2";
chr9	StringTie	exon	137586967	137587107	1000	-	.	gene_id "MSTRG.202425"; transcript_id "MSTRG.202425.161"; exon_number "3";
chr9	StringTie	exon	137587717	137587823	1000	-	.	gene_id "MSTRG.202425"; transcript_id "MSTRG.202425.161"; exon_number "4";
chr9	StringTie	exon	137588659	137588718	1000	-	.	gene_id "MSTRG.202425"; transcript_id "MSTRG.202425.161"; exon_number "5";
chr9	StringTie	exon	137589404	137589572	1000	-	.	gene_id "MSTRG.202425"; transcript_id "MSTRG.202425.161"; exon_number "6";
chr9	StringTie	exon	137590213	137590331	1000	-	.	gene_id "MSTRG.202425"; transcript_id "MSTRG.202425.161"; exon_number "7";
chr9	StringTie	transcript	137582052	137589698	1000	-	.	gene_id "MSTRG.202425"; transcript_id "MSTRG.202425.162";
chr9	StringTie	exon	137582052	137582686	1000	-	.	gene_id "MSTRG.202425"; transcript_id "MSTRG.202425.162"; exon_number "1";
chr9	StringTie	exon	137582983	137583163	1000	-	.	gene_id "MSTRG.202425"; transcript_id "MSTRG.202425.162"; exon_number "2";
chr9	StringTie	exon	137586967	137587593	1000	-	.	gene_id "MSTRG.202425"; transcript_id "MSTRG.202425.162"; exon_number "3";
chr9	StringTie	exon	137587717	137587823	1000	-	.	gene_id "MSTRG.202425"; transcript_id "MSTRG.202425.162"; exon_number "4";
chr9	StringTie	exon	137588659	137588718	1000	-	.	gene_id "MSTRG.202425"; transcript_id "MSTRG.202425.162"; exon_number "5";
chr9	StringTie	exon	137589404	137589698	1000	-	.	gene_id "MSTRG.202425"; transcript_id "MSTRG.202425.162"; exon_number "6";
chr9	StringTie	transcript	137582054	137590433	1000	-	.	gene_id "MSTRG.202425"; transcript_id "MSTRG.202425.163";
chr9	StringTie	exon	137582054	137582686	1000	-	.	gene_id "MSTRG.202425"; transcript_id "MSTRG.202425.163"; exon_number "1";
chr9	StringTie	exon	137582983	137583163	1000	-	.	gene_id "MSTRG.202425"; transcript_id "MSTRG.202425.163"; exon_number "2";
chr9	StringTie	exon	137586967	137587107	1000	-	.	gene_id "MSTRG.202425"; transcript_id "MSTRG.202425.163"; exon_number "3";
chr9	StringTie	exon	137587717	137587823	1000	-	.	gene_id "MSTRG.202425"; transcript_id "MSTRG.202425.163"; exon_number "4";
chr9	StringTie	exon	137588659	137589188	1000	-	.	gene_id "MSTRG.202425"; transcript_id "MSTRG.202425.163"; exon_number "5";
chr9	StringTie	exon	137589404	137589572	1000	-	.	gene_id "MSTRG.202425"; transcript_id "MSTRG.202425.163"; exon_number "6";
chr9	StringTie	exon	137590245	137590433	1000	-	.	gene_id "MSTRG.202425"; transcript_id "MSTRG.202425.163"; exon_number "7";
chr9	StringTie	transcript	137582061	137590042	1000	-	.	gene_id "MSTRG.202425"; transcript_id "MSTRG.202425.164";
chr9	StringTie	exon	137582061	137582686	1000	-	.	gene_id "MSTRG.202425"; transcript_id "MSTRG.202425.164"; exon_number "1";
chr9	StringTie	exon	137582983	137583163	1000	-	.	gene_id "MSTRG.202425"; transcript_id "MSTRG.202425.164"; exon_number "2";
chr9	StringTie	exon	137586967	137587105	1000	-	.	gene_id "MSTRG.202425"; transcript_id "MSTRG.202425.164"; exon_number "3";
chr9	StringTie	exon	137587716	137587823	1000	-	.	gene_id "MSTRG.202425"; transcript_id "MSTRG.202425.164"; exon_number "4";
chr9	StringTie	exon	137588659	137588718	1000	-	.	gene_id "MSTRG.202425"; transcript_id "MSTRG.202425.164"; exon_number "5";
chr9	StringTie	exon	137589404	137590042	1000	-	.	gene_id "MSTRG.202425"; transcript_id "MSTRG.202425.164"; exon_number "6";
chr9	StringTie	transcript	137582063	137590397	1000	-	.	gene_id "MSTRG.202425"; transcript_id "MSTRG.202425.165";
chr9	StringTie	exon	137582063	137582686	1000	-	.	gene_id "MSTRG.202425"; transcript_id "MSTRG.202425.165"; exon_number "1";
chr9	StringTie	exon	137582983	137583163	1000	-	.	gene_id "MSTRG.202425"; transcript_id "MSTRG.202425.165"; exon_number "2";
chr9	StringTie	exon	137586967	137587107	1000	-	.	gene_id "MSTRG.202425"; transcript_id "MSTRG.202425.165"; exon_number "3";
chr9	StringTie	exon	137587671	137587823	1000	-	.	gene_id "MSTRG.202425"; transcript_id "MSTRG.202425.165"; exon_number "4";
chr9	StringTie	exon	137588659	137588718	1000	-	.	gene_id "MSTRG.202425"; transcript_id "MSTRG.202425.165"; exon_number "5";
chr9	StringTie	exon	137590213	137590397	1000	-	.	gene_id "MSTRG.202425"; transcript_id "MSTRG.202425.165"; exon_number "6";
chr9	StringTie	transcript	137582063	137590486	1000	-	.	gene_id "MSTRG.202425"; transcript_id "MSTRG.202425.166";
chr9	StringTie	exon	137582063	137582686	1000	-	.	gene_id "MSTRG.202425"; transcript_id "MSTRG.202425.166"; exon_number "1";
chr9	StringTie	exon	137582987	137583163	1000	-	.	gene_id "MSTRG.202425"; transcript_id "MSTRG.202425.166"; exon_number "2";
chr9	StringTie	exon	137586967	137587107	1000	-	.	gene_id "MSTRG.202425"; transcript_id "MSTRG.202425.166"; exon_number "3";
chr9	StringTie	exon	137587671	137587823	1000	-	.	gene_id "MSTRG.202425"; transcript_id "MSTRG.202425.166"; exon_number "4";
chr9	StringTie	exon	137588659	137588718	1000	-	.	gene_id "MSTRG.202425"; transcript_id "MSTRG.202425.166"; exon_number "5";
chr9	StringTie	exon	137589404	137589572	1000	-	.	gene_id "MSTRG.202425"; transcript_id "MSTRG.202425.166"; exon_number "6";
chr9	StringTie	exon	137590213	137590486	1000	-	.	gene_id "MSTRG.202425"; transcript_id "MSTRG.202425.166"; exon_number "7";
chr9	StringTie	transcript	137582066	137590503	1000	-	.	gene_id "MSTRG.202425"; transcript_id "MSTRG.202425.167";
chr9	StringTie	exon	137582066	137582686	1000	-	.	gene_id "MSTRG.202425"; transcript_id "MSTRG.202425.167"; exon_number "1";
chr9	StringTie	exon	137582983	137583163	1000	-	.	gene_id "MSTRG.202425"; transcript_id "MSTRG.202425.167"; exon_number "2";
chr9	StringTie	exon	137586967	137587070	1000	-	.	gene_id "MSTRG.202425"; transcript_id "MSTRG.202425.167"; exon_number "3";
chr9	StringTie	exon	137588680	137588718	1000	-	.	gene_id "MSTRG.202425"; transcript_id "MSTRG.202425.167"; exon_number "4";
chr9	StringTie	exon	137590213	137590503	1000	-	.	gene_id "MSTRG.202425"; transcript_id "MSTRG.202425.167"; exon_number "5";
chr9	StringTie	transcript	137582069	137590507	1000	-	.	gene_id "MSTRG.202425"; transcript_id "MSTRG.202425.168";
chr9	StringTie	exon	137582069	137582686	1000	-	.	gene_id "MSTRG.202425"; transcript_id "MSTRG.202425.168"; exon_number "1";
chr9	StringTie	exon	137582983	137583163	1000	-	.	gene_id "MSTRG.202425"; transcript_id "MSTRG.202425.168"; exon_number "2";
chr9	StringTie	exon	137586967	137587107	1000	-	.	gene_id "MSTRG.202425"; transcript_id "MSTRG.202425.168"; exon_number "3";
chr9	StringTie	exon	137587717	137587823	1000	-	.	gene_id "MSTRG.202425"; transcript_id "MSTRG.202425.168"; exon_number "4";
chr9	StringTie	exon	137588659	137588718	1000	-	.	gene_id "MSTRG.202425"; transcript_id "MSTRG.202425.168"; exon_number "5";
chr9	StringTie	exon	137590213	137590299	1000	-	.	gene_id "MSTRG.202425"; transcript_id "MSTRG.202425.168"; exon_number "6";
chr9	StringTie	exon	137590350	137590507	1000	-	.	gene_id "MSTRG.202425"; transcript_id "MSTRG.202425.168"; exon_number "7";
chr9	StringTie	transcript	137582071	137590052	1000	-	.	gene_id "MSTRG.202425"; transcript_id "MSTRG.202425.169";
chr9	StringTie	exon	137582071	137582686	1000	-	.	gene_id "MSTRG.202425"; transcript_id "MSTRG.202425.169"; exon_number "1";
chr9	StringTie	exon	137582983	137583163	1000	-	.	gene_id "MSTRG.202425"; transcript_id "MSTRG.202425.169"; exon_number "2";
chr9	StringTie	exon	137586967	137587107	1000	-	.	gene_id "MSTRG.202425"; transcript_id "MSTRG.202425.169"; exon_number "3";
chr9	StringTie	exon	137587719	137587823	1000	-	.	gene_id "MSTRG.202425"; transcript_id "MSTRG.202425.169"; exon_number "4";
chr9	StringTie	exon	137588659	137588718	1000	-	.	gene_id "MSTRG.202425"; transcript_id "MSTRG.202425.169"; exon_number "5";
chr9	StringTie	exon	137589404	137590052	1000	-	.	gene_id "MSTRG.202425"; transcript_id "MSTRG.202425.169"; exon_number "6";
chr9	StringTie	transcript	137554359	137578948	1000	-	.	gene_id "MSTRG.202425"; transcript_id "MSTRG.202425.17";
chr9	StringTie	exon	137554359	137555648	1000	-	.	gene_id "MSTRG.202425"; transcript_id "MSTRG.202425.17"; exon_number "1";
chr9	StringTie	exon	137564434	137564606	1000	-	.	gene_id "MSTRG.202425"; transcript_id "MSTRG.202425.17"; exon_number "2";
chr9	StringTie	exon	137564893	137564958	1000	-	.	gene_id "MSTRG.202425"; transcript_id "MSTRG.202425.17"; exon_number "3";
chr9	StringTie	exon	137565085	137565154	1000	-	.	gene_id "MSTRG.202425"; transcript_id "MSTRG.202425.17"; exon_number "4";
chr9	StringTie	exon	137574208	137574380	1000	-	.	gene_id "MSTRG.202425"; transcript_id "MSTRG.202425.17"; exon_number "5";
chr9	StringTie	exon	137574752	137574843	1000	-	.	gene_id "MSTRG.202425"; transcript_id "MSTRG.202425.17"; exon_number "6";
chr9	StringTie	exon	137575709	137575894	1000	-	.	gene_id "MSTRG.202425"; transcript_id "MSTRG.202425.17"; exon_number "7";
chr9	StringTie	exon	137576080	137576167	1000	-	.	gene_id "MSTRG.202425"; transcript_id "MSTRG.202425.17"; exon_number "8";
chr9	StringTie	exon	137576309	137576402	1000	-	.	gene_id "MSTRG.202425"; transcript_id "MSTRG.202425.17"; exon_number "9";
chr9	StringTie	exon	137577470	137577603	1000	-	.	gene_id "MSTRG.202425"; transcript_id "MSTRG.202425.17"; exon_number "10";
chr9	StringTie	exon	137578625	137578948	1000	-	.	gene_id "MSTRG.202425"; transcript_id "MSTRG.202425.17"; exon_number "11";
chr9	StringTie	transcript	137582072	137593004	1000	-	.	gene_id "MSTRG.202425"; transcript_id "MSTRG.202425.170";
chr9	StringTie	exon	137582072	137582686	1000	-	.	gene_id "MSTRG.202425"; transcript_id "MSTRG.202425.170"; exon_number "1";
chr9	StringTie	exon	137582983	137583163	1000	-	.	gene_id "MSTRG.202425"; transcript_id "MSTRG.202425.170"; exon_number "2";
chr9	StringTie	exon	137586967	137587107	1000	-	.	gene_id "MSTRG.202425"; transcript_id "MSTRG.202425.170"; exon_number "3";
chr9	StringTie	exon	137587185	137587561	1000	-	.	gene_id "MSTRG.202425"; transcript_id "MSTRG.202425.170"; exon_number "4";
chr9	StringTie	exon	137587717	137587823	1000	-	.	gene_id "MSTRG.202425"; transcript_id "MSTRG.202425.170"; exon_number "5";
chr9	StringTie	exon	137588659	137588718	1000	-	.	gene_id "MSTRG.202425"; transcript_id "MSTRG.202425.170"; exon_number "6";
chr9	StringTie	exon	137592805	137593004	1000	-	.	gene_id "MSTRG.202425"; transcript_id "MSTRG.202425.170"; exon_number "7";
chr9	StringTie	transcript	137582074	137585025	1000	-	.	gene_id "MSTRG.202425"; transcript_id "MSTRG.202425.171";
chr9	StringTie	exon	137582074	137582486	1000	-	.	gene_id "MSTRG.202425"; transcript_id "MSTRG.202425.171"; exon_number "1";
chr9	StringTie	exon	137582983	137585025	1000	-	.	gene_id "MSTRG.202425"; transcript_id "MSTRG.202425.171"; exon_number "2";
chr9	StringTie	transcript	137582074	137589226	1000	-	.	gene_id "MSTRG.202425"; transcript_id "MSTRG.202425.172";
chr9	StringTie	exon	137582074	137582686	1000	-	.	gene_id "MSTRG.202425"; transcript_id "MSTRG.202425.172"; exon_number "1";
chr9	StringTie	exon	137582983	137583163	1000	-	.	gene_id "MSTRG.202425"; transcript_id "MSTRG.202425.172"; exon_number "2";
chr9	StringTie	exon	137586967	137587823	1000	-	.	gene_id "MSTRG.202425"; transcript_id "MSTRG.202425.172"; exon_number "3";
chr9	StringTie	exon	137588659	137588759	1000	-	.	gene_id "MSTRG.202425"; transcript_id "MSTRG.202425.172"; exon_number "4";
chr9	StringTie	exon	137589147	137589226	1000	-	.	gene_id "MSTRG.202425"; transcript_id "MSTRG.202425.172"; exon_number "5";
chr9	StringTie	transcript	137582075	137590023	1000	-	.	gene_id "MSTRG.202425"; transcript_id "MSTRG.202425.173";
chr9	StringTie	exon	137582075	137582686	1000	-	.	gene_id "MSTRG.202425"; transcript_id "MSTRG.202425.173"; exon_number "1";
chr9	StringTie	exon	137582983	137583163	1000	-	.	gene_id "MSTRG.202425"; transcript_id "MSTRG.202425.173"; exon_number "2";
chr9	StringTie	exon	137586967	137587103	1000	-	.	gene_id "MSTRG.202425"; transcript_id "MSTRG.202425.173"; exon_number "3";
chr9	StringTie	exon	137587717	137587823	1000	-	.	gene_id "MSTRG.202425"; transcript_id "MSTRG.202425.173"; exon_number "4";
chr9	StringTie	exon	137588659	137588718	1000	-	.	gene_id "MSTRG.202425"; transcript_id "MSTRG.202425.173"; exon_number "5";
chr9	StringTie	exon	137589404	137590023	1000	-	.	gene_id "MSTRG.202425"; transcript_id "MSTRG.202425.173"; exon_number "6";
chr9	StringTie	transcript	137582075	137589918	1000	-	.	gene_id "MSTRG.202425"; transcript_id "MSTRG.202425.174";
chr9	StringTie	exon	137582075	137582686	1000	-	.	gene_id "MSTRG.202425"; transcript_id "MSTRG.202425.174"; exon_number "1";
chr9	StringTie	exon	137582983	137583163	1000	-	.	gene_id "MSTRG.202425"; transcript_id "MSTRG.202425.174"; exon_number "2";
chr9	StringTie	exon	137586967	137587107	1000	-	.	gene_id "MSTRG.202425"; transcript_id "MSTRG.202425.174"; exon_number "3";
chr9	StringTie	exon	137587720	137587823	1000	-	.	gene_id "MSTRG.202425"; transcript_id "MSTRG.202425.174"; exon_number "4";
chr9	StringTie	exon	137588659	137588718	1000	-	.	gene_id "MSTRG.202425"; transcript_id "MSTRG.202425.174"; exon_number "5";
chr9	StringTie	exon	137589404	137589918	1000	-	.	gene_id "MSTRG.202425"; transcript_id "MSTRG.202425.174"; exon_number "6";
chr9	StringTie	transcript	137582075	137590317	1000	-	.	gene_id "MSTRG.202425"; transcript_id "MSTRG.202425.175";
chr9	StringTie	exon	137582075	137582686	1000	-	.	gene_id "MSTRG.202425"; transcript_id "MSTRG.202425.175"; exon_number "1";
chr9	StringTie	exon	137582983	137583163	1000	-	.	gene_id "MSTRG.202425"; transcript_id "MSTRG.202425.175"; exon_number "2";
chr9	StringTie	exon	137586967	137587103	1000	-	.	gene_id "MSTRG.202425"; transcript_id "MSTRG.202425.175"; exon_number "3";
chr9	StringTie	exon	137587717	137587823	1000	-	.	gene_id "MSTRG.202425"; transcript_id "MSTRG.202425.175"; exon_number "4";
chr9	StringTie	exon	137588659	137588903	1000	-	.	gene_id "MSTRG.202425"; transcript_id "MSTRG.202425.175"; exon_number "5";
chr9	StringTie	exon	137590213	137590317	1000	-	.	gene_id "MSTRG.202425"; transcript_id "MSTRG.202425.175"; exon_number "6";
chr9	StringTie	transcript	137582076	137590015	1000	-	.	gene_id "MSTRG.202425"; transcript_id "MSTRG.202425.176";
chr9	StringTie	exon	137582076	137582686	1000	-	.	gene_id "MSTRG.202425"; transcript_id "MSTRG.202425.176"; exon_number "1";
chr9	StringTie	exon	137582983	137583163	1000	-	.	gene_id "MSTRG.202425"; transcript_id "MSTRG.202425.176"; exon_number "2";
chr9	StringTie	exon	137586967	137587823	1000	-	.	gene_id "MSTRG.202425"; transcript_id "MSTRG.202425.176"; exon_number "3";
chr9	StringTie	exon	137588659	137589188	1000	-	.	gene_id "MSTRG.202425"; transcript_id "MSTRG.202425.176"; exon_number "4";
chr9	StringTie	exon	137589404	137590015	1000	-	.	gene_id "MSTRG.202425"; transcript_id "MSTRG.202425.176"; exon_number "5";
chr9	StringTie	transcript	137582076	137590015	1000	-	.	gene_id "MSTRG.202425"; transcript_id "MSTRG.202425.177";
chr9	StringTie	exon	137582076	137582686	1000	-	.	gene_id "MSTRG.202425"; transcript_id "MSTRG.202425.177"; exon_number "1";
chr9	StringTie	exon	137582983	137583163	1000	-	.	gene_id "MSTRG.202425"; transcript_id "MSTRG.202425.177"; exon_number "2";
chr9	StringTie	exon	137586967	137587107	1000	-	.	gene_id "MSTRG.202425"; transcript_id "MSTRG.202425.177"; exon_number "3";
chr9	StringTie	exon	137587185	137587561	1000	-	.	gene_id "MSTRG.202425"; transcript_id "MSTRG.202425.177"; exon_number "4";
chr9	StringTie	exon	137587717	137587823	1000	-	.	gene_id "MSTRG.202425"; transcript_id "MSTRG.202425.177"; exon_number "5";
chr9	StringTie	exon	137588659	137589188	1000	-	.	gene_id "MSTRG.202425"; transcript_id "MSTRG.202425.177"; exon_number "6";
chr9	StringTie	exon	137589404	137590015	1000	-	.	gene_id "MSTRG.202425"; transcript_id "MSTRG.202425.177"; exon_number "7";
chr9	StringTie	transcript	137554359	137578943	1000	-	.	gene_id "MSTRG.202425"; transcript_id "MSTRG.202425.18";
chr9	StringTie	exon	137554359	137555648	1000	-	.	gene_id "MSTRG.202425"; transcript_id "MSTRG.202425.18"; exon_number "1";
chr9	StringTie	exon	137564434	137564606	1000	-	.	gene_id "MSTRG.202425"; transcript_id "MSTRG.202425.18"; exon_number "2";
chr9	StringTie	exon	137564893	137564958	1000	-	.	gene_id "MSTRG.202425"; transcript_id "MSTRG.202425.18"; exon_number "3";
chr9	StringTie	exon	137565085	137565154	1000	-	.	gene_id "MSTRG.202425"; transcript_id "MSTRG.202425.18"; exon_number "4";
chr9	StringTie	exon	137574208	137574380	1000	-	.	gene_id "MSTRG.202425"; transcript_id "MSTRG.202425.18"; exon_number "5";
chr9	StringTie	exon	137574752	137574846	1000	-	.	gene_id "MSTRG.202425"; transcript_id "MSTRG.202425.18"; exon_number "6";
chr9	StringTie	exon	137576080	137576167	1000	-	.	gene_id "MSTRG.202425"; transcript_id "MSTRG.202425.18"; exon_number "7";
chr9	StringTie	exon	137576309	137576402	1000	-	.	gene_id "MSTRG.202425"; transcript_id "MSTRG.202425.18"; exon_number "8";
chr9	StringTie	exon	137577470	137577603	1000	-	.	gene_id "MSTRG.202425"; transcript_id "MSTRG.202425.18"; exon_number "9";
chr9	StringTie	exon	137578510	137578943	1000	-	.	gene_id "MSTRG.202425"; transcript_id "MSTRG.202425.18"; exon_number "10";
chr9	StringTie	transcript	137592246	137593367	1000	-	.	gene_id "MSTRG.202425"; transcript_id "MSTRG.202425.180";
chr9	StringTie	exon	137592246	137592421	1000	-	.	gene_id "MSTRG.202425"; transcript_id "MSTRG.202425.180"; exon_number "1";
chr9	StringTie	exon	137592805	137592870	1000	-	.	gene_id "MSTRG.202425"; transcript_id "MSTRG.202425.180"; exon_number "2";
chr9	StringTie	exon	137593262	137593367	1000	-	.	gene_id "MSTRG.202425"; transcript_id "MSTRG.202425.180"; exon_number "3";
chr9	StringTie	transcript	137554359	137578992	1000	-	.	gene_id "MSTRG.202425"; transcript_id "MSTRG.202425.19";
chr9	StringTie	exon	137554359	137555804	1000	-	.	gene_id "MSTRG.202425"; transcript_id "MSTRG.202425.19"; exon_number "1";
chr9	StringTie	exon	137564434	137564606	1000	-	.	gene_id "MSTRG.202425"; transcript_id "MSTRG.202425.19"; exon_number "2";
chr9	StringTie	exon	137564893	137564958	1000	-	.	gene_id "MSTRG.202425"; transcript_id "MSTRG.202425.19"; exon_number "3";
chr9	StringTie	exon	137565085	137565154	1000	-	.	gene_id "MSTRG.202425"; transcript_id "MSTRG.202425.19"; exon_number "4";
chr9	StringTie	exon	137574208	137574380	1000	-	.	gene_id "MSTRG.202425"; transcript_id "MSTRG.202425.19"; exon_number "5";
chr9	StringTie	exon	137574752	137574846	1000	-	.	gene_id "MSTRG.202425"; transcript_id "MSTRG.202425.19"; exon_number "6";
chr9	StringTie	exon	137575709	137576167	1000	-	.	gene_id "MSTRG.202425"; transcript_id "MSTRG.202425.19"; exon_number "7";
chr9	StringTie	exon	137576309	137576402	1000	-	.	gene_id "MSTRG.202425"; transcript_id "MSTRG.202425.19"; exon_number "8";
chr9	StringTie	exon	137577470	137577603	1000	-	.	gene_id "MSTRG.202425"; transcript_id "MSTRG.202425.19"; exon_number "9";
chr9	StringTie	exon	137578625	137578992	1000	-	.	gene_id "MSTRG.202425"; transcript_id "MSTRG.202425.19"; exon_number "10";
chr9	StringTie	transcript	137554065	137590557	1000	-	.	gene_id "MSTRG.202425"; transcript_id "MSTRG.202425.2";
chr9	StringTie	exon	137554065	137555648	1000	-	.	gene_id "MSTRG.202425"; transcript_id "MSTRG.202425.2"; exon_number "1";
chr9	StringTie	exon	137564434	137564606	1000	-	.	gene_id "MSTRG.202425"; transcript_id "MSTRG.202425.2"; exon_number "2";
chr9	StringTie	exon	137564893	137564958	1000	-	.	gene_id "MSTRG.202425"; transcript_id "MSTRG.202425.2"; exon_number "3";
chr9	StringTie	exon	137565085	137565154	1000	-	.	gene_id "MSTRG.202425"; transcript_id "MSTRG.202425.2"; exon_number "4";
chr9	StringTie	exon	137574208	137574380	1000	-	.	gene_id "MSTRG.202425"; transcript_id "MSTRG.202425.2"; exon_number "5";
chr9	StringTie	exon	137574752	137574843	1000	-	.	gene_id "MSTRG.202425"; transcript_id "MSTRG.202425.2"; exon_number "6";
chr9	StringTie	exon	137576080	137576167	1000	-	.	gene_id "MSTRG.202425"; transcript_id "MSTRG.202425.2"; exon_number "7";
chr9	StringTie	exon	137576309	137576402	1000	-	.	gene_id "MSTRG.202425"; transcript_id "MSTRG.202425.2"; exon_number "8";
chr9	StringTie	exon	137577470	137577603	1000	-	.	gene_id "MSTRG.202425"; transcript_id "MSTRG.202425.2"; exon_number "9";
chr9	StringTie	exon	137578625	137582686	1000	-	.	gene_id "MSTRG.202425"; transcript_id "MSTRG.202425.2"; exon_number "10";
chr9	StringTie	exon	137582983	137583163	1000	-	.	gene_id "MSTRG.202425"; transcript_id "MSTRG.202425.2"; exon_number "11";
chr9	StringTie	exon	137586967	137587107	1000	-	.	gene_id "MSTRG.202425"; transcript_id "MSTRG.202425.2"; exon_number "12";
chr9	StringTie	exon	137587717	137587823	1000	-	.	gene_id "MSTRG.202425"; transcript_id "MSTRG.202425.2"; exon_number "13";
chr9	StringTie	exon	137588659	137588718	1000	-	.	gene_id "MSTRG.202425"; transcript_id "MSTRG.202425.2"; exon_number "14";
chr9	StringTie	exon	137590213	137590557	1000	-	.	gene_id "MSTRG.202425"; transcript_id "MSTRG.202425.2"; exon_number "15";
chr9	StringTie	transcript	137554362	137590547	1000	-	.	gene_id "MSTRG.202425"; transcript_id "MSTRG.202425.20";
chr9	StringTie	exon	137554362	137555648	1000	-	.	gene_id "MSTRG.202425"; transcript_id "MSTRG.202425.20"; exon_number "1";
chr9	StringTie	exon	137564434	137564606	1000	-	.	gene_id "MSTRG.202425"; transcript_id "MSTRG.202425.20"; exon_number "2";
chr9	StringTie	exon	137564893	137564958	1000	-	.	gene_id "MSTRG.202425"; transcript_id "MSTRG.202425.20"; exon_number "3";
chr9	StringTie	exon	137565085	137565154	1000	-	.	gene_id "MSTRG.202425"; transcript_id "MSTRG.202425.20"; exon_number "4";
chr9	StringTie	exon	137574208	137574380	1000	-	.	gene_id "MSTRG.202425"; transcript_id "MSTRG.202425.20"; exon_number "5";
chr9	StringTie	exon	137574752	137574843	1000	-	.	gene_id "MSTRG.202425"; transcript_id "MSTRG.202425.20"; exon_number "6";
chr9	StringTie	exon	137575709	137575892	1000	-	.	gene_id "MSTRG.202425"; transcript_id "MSTRG.202425.20"; exon_number "7";
chr9	StringTie	exon	137576080	137576167	1000	-	.	gene_id "MSTRG.202425"; transcript_id "MSTRG.202425.20"; exon_number "8";
chr9	StringTie	exon	137576309	137576402	1000	-	.	gene_id "MSTRG.202425"; transcript_id "MSTRG.202425.20"; exon_number "9";
chr9	StringTie	exon	137577470	137577603	1000	-	.	gene_id "MSTRG.202425"; transcript_id "MSTRG.202425.20"; exon_number "10";
chr9	StringTie	exon	137578510	137582686	1000	-	.	gene_id "MSTRG.202425"; transcript_id "MSTRG.202425.20"; exon_number "11";
chr9	StringTie	exon	137582983	137583163	1000	-	.	gene_id "MSTRG.202425"; transcript_id "MSTRG.202425.20"; exon_number "12";
chr9	StringTie	exon	137586967	137587107	1000	-	.	gene_id "MSTRG.202425"; transcript_id "MSTRG.202425.20"; exon_number "13";
chr9	StringTie	exon	137587717	137587823	1000	-	.	gene_id "MSTRG.202425"; transcript_id "MSTRG.202425.20"; exon_number "14";
chr9	StringTie	exon	137588659	137588718	1000	-	.	gene_id "MSTRG.202425"; transcript_id "MSTRG.202425.20"; exon_number "15";
chr9	StringTie	exon	137589404	137590547	1000	-	.	gene_id "MSTRG.202425"; transcript_id "MSTRG.202425.20"; exon_number "16";
chr9	StringTie	transcript	137554396	137578933	1000	-	.	gene_id "MSTRG.202425"; transcript_id "MSTRG.202425.21";
chr9	StringTie	exon	137554396	137556815	1000	-	.	gene_id "MSTRG.202425"; transcript_id "MSTRG.202425.21"; exon_number "1";
chr9	StringTie	exon	137564434	137564606	1000	-	.	gene_id "MSTRG.202425"; transcript_id "MSTRG.202425.21"; exon_number "2";
chr9	StringTie	exon	137564893	137564958	1000	-	.	gene_id "MSTRG.202425"; transcript_id "MSTRG.202425.21"; exon_number "3";
chr9	StringTie	exon	137565085	137565154	1000	-	.	gene_id "MSTRG.202425"; transcript_id "MSTRG.202425.21"; exon_number "4";
chr9	StringTie	exon	137574208	137574380	1000	-	.	gene_id "MSTRG.202425"; transcript_id "MSTRG.202425.21"; exon_number "5";
chr9	StringTie	exon	137574752	137576167	1000	-	.	gene_id "MSTRG.202425"; transcript_id "MSTRG.202425.21"; exon_number "6";
chr9	StringTie	exon	137576309	137576402	1000	-	.	gene_id "MSTRG.202425"; transcript_id "MSTRG.202425.21"; exon_number "7";
chr9	StringTie	exon	137578625	137578933	1000	-	.	gene_id "MSTRG.202425"; transcript_id "MSTRG.202425.21"; exon_number "8";
chr9	StringTie	transcript	137554412	137590525	1000	-	.	gene_id "MSTRG.202425"; transcript_id "MSTRG.202425.22";
chr9	StringTie	exon	137554412	137555648	1000	-	.	gene_id "MSTRG.202425"; transcript_id "MSTRG.202425.22"; exon_number "1";
chr9	StringTie	exon	137564434	137564606	1000	-	.	gene_id "MSTRG.202425"; transcript_id "MSTRG.202425.22"; exon_number "2";
chr9	StringTie	exon	137564893	137564958	1000	-	.	gene_id "MSTRG.202425"; transcript_id "MSTRG.202425.22"; exon_number "3";
chr9	StringTie	exon	137565085	137565154	1000	-	.	gene_id "MSTRG.202425"; transcript_id "MSTRG.202425.22"; exon_number "4";
chr9	StringTie	exon	137574208	137574380	1000	-	.	gene_id "MSTRG.202425"; transcript_id "MSTRG.202425.22"; exon_number "5";
chr9	StringTie	exon	137574752	137574846	1000	-	.	gene_id "MSTRG.202425"; transcript_id "MSTRG.202425.22"; exon_number "6";
chr9	StringTie	exon	137575709	137576167	1000	-	.	gene_id "MSTRG.202425"; transcript_id "MSTRG.202425.22"; exon_number "7";
chr9	StringTie	exon	137576309	137576402	1000	-	.	gene_id "MSTRG.202425"; transcript_id "MSTRG.202425.22"; exon_number "8";
chr9	StringTie	exon	137577470	137577603	1000	-	.	gene_id "MSTRG.202425"; transcript_id "MSTRG.202425.22"; exon_number "9";
chr9	StringTie	exon	137577996	137578131	1000	-	.	gene_id "MSTRG.202425"; transcript_id "MSTRG.202425.22"; exon_number "10";
chr9	StringTie	exon	137578625	137582686	1000	-	.	gene_id "MSTRG.202425"; transcript_id "MSTRG.202425.22"; exon_number "11";
chr9	StringTie	exon	137582983	137583163	1000	-	.	gene_id "MSTRG.202425"; transcript_id "MSTRG.202425.22"; exon_number "12";
chr9	StringTie	exon	137586967	137587107	1000	-	.	gene_id "MSTRG.202425"; transcript_id "MSTRG.202425.22"; exon_number "13";
chr9	StringTie	exon	137587717	137587823	1000	-	.	gene_id "MSTRG.202425"; transcript_id "MSTRG.202425.22"; exon_number "14";
chr9	StringTie	exon	137588659	137588718	1000	-	.	gene_id "MSTRG.202425"; transcript_id "MSTRG.202425.22"; exon_number "15";
chr9	StringTie	exon	137590213	137590525	1000	-	.	gene_id "MSTRG.202425"; transcript_id "MSTRG.202425.22"; exon_number "16";
chr9	StringTie	transcript	137554430	137578975	1000	-	.	gene_id "MSTRG.202425"; transcript_id "MSTRG.202425.23";
chr9	StringTie	exon	137554430	137555648	1000	-	.	gene_id "MSTRG.202425"; transcript_id "MSTRG.202425.23"; exon_number "1";
chr9	StringTie	exon	137564434	137564606	1000	-	.	gene_id "MSTRG.202425"; transcript_id "MSTRG.202425.23"; exon_number "2";
chr9	StringTie	exon	137564893	137564958	1000	-	.	gene_id "MSTRG.202425"; transcript_id "MSTRG.202425.23"; exon_number "3";
chr9	StringTie	exon	137565085	137565154	1000	-	.	gene_id "MSTRG.202425"; transcript_id "MSTRG.202425.23"; exon_number "4";
chr9	StringTie	exon	137574208	137574380	1000	-	.	gene_id "MSTRG.202425"; transcript_id "MSTRG.202425.23"; exon_number "5";
chr9	StringTie	exon	137574752	137574843	1000	-	.	gene_id "MSTRG.202425"; transcript_id "MSTRG.202425.23"; exon_number "6";
chr9	StringTie	exon	137575709	137576167	1000	-	.	gene_id "MSTRG.202425"; transcript_id "MSTRG.202425.23"; exon_number "7";
chr9	StringTie	exon	137577470	137577603	1000	-	.	gene_id "MSTRG.202425"; transcript_id "MSTRG.202425.23"; exon_number "8";
chr9	StringTie	exon	137578625	137578975	1000	-	.	gene_id "MSTRG.202425"; transcript_id "MSTRG.202425.23"; exon_number "9";
chr9	StringTie	transcript	137554430	137590408	1000	-	.	gene_id "MSTRG.202425"; transcript_id "MSTRG.202425.24";
chr9	StringTie	exon	137554430	137555648	1000	-	.	gene_id "MSTRG.202425"; transcript_id "MSTRG.202425.24"; exon_number "1";
chr9	StringTie	exon	137564434	137564606	1000	-	.	gene_id "MSTRG.202425"; transcript_id "MSTRG.202425.24"; exon_number "2";
chr9	StringTie	exon	137564893	137564958	1000	-	.	gene_id "MSTRG.202425"; transcript_id "MSTRG.202425.24"; exon_number "3";
chr9	StringTie	exon	137565085	137565154	1000	-	.	gene_id "MSTRG.202425"; transcript_id "MSTRG.202425.24"; exon_number "4";
chr9	StringTie	exon	137574208	137574380	1000	-	.	gene_id "MSTRG.202425"; transcript_id "MSTRG.202425.24"; exon_number "5";
chr9	StringTie	exon	137574752	137574843	1000	-	.	gene_id "MSTRG.202425"; transcript_id "MSTRG.202425.24"; exon_number "6";
chr9	StringTie	exon	137576080	137576167	1000	-	.	gene_id "MSTRG.202425"; transcript_id "MSTRG.202425.24"; exon_number "7";
chr9	StringTie	exon	137576309	137576402	1000	-	.	gene_id "MSTRG.202425"; transcript_id "MSTRG.202425.24"; exon_number "8";
chr9	StringTie	exon	137577470	137577603	1000	-	.	gene_id "MSTRG.202425"; transcript_id "MSTRG.202425.24"; exon_number "9";
chr9	StringTie	exon	137578625	137582702	1000	-	.	gene_id "MSTRG.202425"; transcript_id "MSTRG.202425.24"; exon_number "10";
chr9	StringTie	exon	137582983	137583163	1000	-	.	gene_id "MSTRG.202425"; transcript_id "MSTRG.202425.24"; exon_number "11";
chr9	StringTie	exon	137586967	137587107	1000	-	.	gene_id "MSTRG.202425"; transcript_id "MSTRG.202425.24"; exon_number "12";
chr9	StringTie	exon	137587717	137587823	1000	-	.	gene_id "MSTRG.202425"; transcript_id "MSTRG.202425.24"; exon_number "13";
chr9	StringTie	exon	137588659	137588718	1000	-	.	gene_id "MSTRG.202425"; transcript_id "MSTRG.202425.24"; exon_number "14";
chr9	StringTie	exon	137589404	137589698	1000	-	.	gene_id "MSTRG.202425"; transcript_id "MSTRG.202425.24"; exon_number "15";
chr9	StringTie	exon	137590213	137590408	1000	-	.	gene_id "MSTRG.202425"; transcript_id "MSTRG.202425.24"; exon_number "16";
chr9	StringTie	transcript	137554446	137590116	1000	-	.	gene_id "MSTRG.202425"; transcript_id "MSTRG.202425.25";
chr9	StringTie	exon	137554446	137556815	1000	-	.	gene_id "MSTRG.202425"; transcript_id "MSTRG.202425.25"; exon_number "1";
chr9	StringTie	exon	137564434	137564606	1000	-	.	gene_id "MSTRG.202425"; transcript_id "MSTRG.202425.25"; exon_number "2";
chr9	StringTie	exon	137564893	137564958	1000	-	.	gene_id "MSTRG.202425"; transcript_id "MSTRG.202425.25"; exon_number "3";
chr9	StringTie	exon	137565085	137565154	1000	-	.	gene_id "MSTRG.202425"; transcript_id "MSTRG.202425.25"; exon_number "4";
chr9	StringTie	exon	137574208	137574380	1000	-	.	gene_id "MSTRG.202425"; transcript_id "MSTRG.202425.25"; exon_number "5";
chr9	StringTie	exon	137574752	137576167	1000	-	.	gene_id "MSTRG.202425"; transcript_id "MSTRG.202425.25"; exon_number "6";
chr9	StringTie	exon	137576309	137576402	1000	-	.	gene_id "MSTRG.202425"; transcript_id "MSTRG.202425.25"; exon_number "7";
chr9	StringTie	exon	137577470	137577603	1000	-	.	gene_id "MSTRG.202425"; transcript_id "MSTRG.202425.25"; exon_number "8";
chr9	StringTie	exon	137578625	137582686	1000	-	.	gene_id "MSTRG.202425"; transcript_id "MSTRG.202425.25"; exon_number "9";
chr9	StringTie	exon	137582983	137583163	1000	-	.	gene_id "MSTRG.202425"; transcript_id "MSTRG.202425.25"; exon_number "10";
chr9	StringTie	exon	137586967	137587561	1000	-	.	gene_id "MSTRG.202425"; transcript_id "MSTRG.202425.25"; exon_number "11";
chr9	StringTie	exon	137587717	137587823	1000	-	.	gene_id "MSTRG.202425"; transcript_id "MSTRG.202425.25"; exon_number "12";
chr9	StringTie	exon	137588659	137588718	1000	-	.	gene_id "MSTRG.202425"; transcript_id "MSTRG.202425.25"; exon_number "13";
chr9	StringTie	exon	137589404	137590116	1000	-	.	gene_id "MSTRG.202425"; transcript_id "MSTRG.202425.25"; exon_number "14";
chr9	StringTie	transcript	137554449	137590482	1000	-	.	gene_id "MSTRG.202425"; transcript_id "MSTRG.202425.26";
chr9	StringTie	exon	137554449	137555648	1000	-	.	gene_id "MSTRG.202425"; transcript_id "MSTRG.202425.26"; exon_number "1";
chr9	StringTie	exon	137564434	137564606	1000	-	.	gene_id "MSTRG.202425"; transcript_id "MSTRG.202425.26"; exon_number "2";
chr9	StringTie	exon	137564893	137564958	1000	-	.	gene_id "MSTRG.202425"; transcript_id "MSTRG.202425.26"; exon_number "3";
chr9	StringTie	exon	137565085	137565154	1000	-	.	gene_id "MSTRG.202425"; transcript_id "MSTRG.202425.26"; exon_number "4";
chr9	StringTie	exon	137574208	137574380	1000	-	.	gene_id "MSTRG.202425"; transcript_id "MSTRG.202425.26"; exon_number "5";
chr9	StringTie	exon	137574752	137574843	1000	-	.	gene_id "MSTRG.202425"; transcript_id "MSTRG.202425.26"; exon_number "6";
chr9	StringTie	exon	137576080	137576167	1000	-	.	gene_id "MSTRG.202425"; transcript_id "MSTRG.202425.26"; exon_number "7";
chr9	StringTie	exon	137576309	137576402	1000	-	.	gene_id "MSTRG.202425"; transcript_id "MSTRG.202425.26"; exon_number "8";
chr9	StringTie	exon	137577470	137577603	1000	-	.	gene_id "MSTRG.202425"; transcript_id "MSTRG.202425.26"; exon_number "9";
chr9	StringTie	exon	137578625	137582686	1000	-	.	gene_id "MSTRG.202425"; transcript_id "MSTRG.202425.26"; exon_number "10";
chr9	StringTie	exon	137582983	137583163	1000	-	.	gene_id "MSTRG.202425"; transcript_id "MSTRG.202425.26"; exon_number "11";
chr9	StringTie	exon	137586967	137587107	1000	-	.	gene_id "MSTRG.202425"; transcript_id "MSTRG.202425.26"; exon_number "12";
chr9	StringTie	exon	137587717	137587823	1000	-	.	gene_id "MSTRG.202425"; transcript_id "MSTRG.202425.26"; exon_number "13";
chr9	StringTie	exon	137588659	137588718	1000	-	.	gene_id "MSTRG.202425"; transcript_id "MSTRG.202425.26"; exon_number "14";
chr9	StringTie	exon	137589404	137589698	1000	-	.	gene_id "MSTRG.202425"; transcript_id "MSTRG.202425.26"; exon_number "15";
chr9	StringTie	exon	137590213	137590482	1000	-	.	gene_id "MSTRG.202425"; transcript_id "MSTRG.202425.26"; exon_number "16";
chr9	StringTie	transcript	137554456	137578990	1000	-	.	gene_id "MSTRG.202425"; transcript_id "MSTRG.202425.27";
chr9	StringTie	exon	137554456	137556864	1000	-	.	gene_id "MSTRG.202425"; transcript_id "MSTRG.202425.27"; exon_number "1";
chr9	StringTie	exon	137564434	137564606	1000	-	.	gene_id "MSTRG.202425"; transcript_id "MSTRG.202425.27"; exon_number "2";
chr9	StringTie	exon	137564893	137564958	1000	-	.	gene_id "MSTRG.202425"; transcript_id "MSTRG.202425.27"; exon_number "3";
chr9	StringTie	exon	137565085	137565154	1000	-	.	gene_id "MSTRG.202425"; transcript_id "MSTRG.202425.27"; exon_number "4";
chr9	StringTie	exon	137574208	137574380	1000	-	.	gene_id "MSTRG.202425"; transcript_id "MSTRG.202425.27"; exon_number "5";
chr9	StringTie	exon	137574752	137574846	1000	-	.	gene_id "MSTRG.202425"; transcript_id "MSTRG.202425.27"; exon_number "6";
chr9	StringTie	exon	137575709	137576167	1000	-	.	gene_id "MSTRG.202425"; transcript_id "MSTRG.202425.27"; exon_number "7";
chr9	StringTie	exon	137576309	137576402	1000	-	.	gene_id "MSTRG.202425"; transcript_id "MSTRG.202425.27"; exon_number "8";
chr9	StringTie	exon	137577470	137577603	1000	-	.	gene_id "MSTRG.202425"; transcript_id "MSTRG.202425.27"; exon_number "9";
chr9	StringTie	exon	137578625	137578990	1000	-	.	gene_id "MSTRG.202425"; transcript_id "MSTRG.202425.27"; exon_number "10";
chr9	StringTie	transcript	137554456	137578942	1000	-	.	gene_id "MSTRG.202425"; transcript_id "MSTRG.202425.28";
chr9	StringTie	exon	137554456	137555648	1000	-	.	gene_id "MSTRG.202425"; transcript_id "MSTRG.202425.28"; exon_number "1";
chr9	StringTie	exon	137564434	137564606	1000	-	.	gene_id "MSTRG.202425"; transcript_id "MSTRG.202425.28"; exon_number "2";
chr9	StringTie	exon	137564893	137564958	1000	-	.	gene_id "MSTRG.202425"; transcript_id "MSTRG.202425.28"; exon_number "3";
chr9	StringTie	exon	137565085	137565154	1000	-	.	gene_id "MSTRG.202425"; transcript_id "MSTRG.202425.28"; exon_number "4";
chr9	StringTie	exon	137574208	137574380	1000	-	.	gene_id "MSTRG.202425"; transcript_id "MSTRG.202425.28"; exon_number "5";
chr9	StringTie	exon	137574752	137574843	1000	-	.	gene_id "MSTRG.202425"; transcript_id "MSTRG.202425.28"; exon_number "6";
chr9	StringTie	exon	137576080	137576167	1000	-	.	gene_id "MSTRG.202425"; transcript_id "MSTRG.202425.28"; exon_number "7";
chr9	StringTie	exon	137577470	137577603	1000	-	.	gene_id "MSTRG.202425"; transcript_id "MSTRG.202425.28"; exon_number "8";
chr9	StringTie	exon	137578510	137578942	1000	-	.	gene_id "MSTRG.202425"; transcript_id "MSTRG.202425.28"; exon_number "9";
chr9	StringTie	transcript	137554458	137590495	1000	-	.	gene_id "MSTRG.202425"; transcript_id "MSTRG.202425.29";
chr9	StringTie	exon	137554458	137555648	1000	-	.	gene_id "MSTRG.202425"; transcript_id "MSTRG.202425.29"; exon_number "1";
chr9	StringTie	exon	137564434	137564606	1000	-	.	gene_id "MSTRG.202425"; transcript_id "MSTRG.202425.29"; exon_number "2";
chr9	StringTie	exon	137564893	137564958	1000	-	.	gene_id "MSTRG.202425"; transcript_id "MSTRG.202425.29"; exon_number "3";
chr9	StringTie	exon	137565085	137565154	1000	-	.	gene_id "MSTRG.202425"; transcript_id "MSTRG.202425.29"; exon_number "4";
chr9	StringTie	exon	137574208	137574380	1000	-	.	gene_id "MSTRG.202425"; transcript_id "MSTRG.202425.29"; exon_number "5";
chr9	StringTie	exon	137574752	137576167	1000	-	.	gene_id "MSTRG.202425"; transcript_id "MSTRG.202425.29"; exon_number "6";
chr9	StringTie	exon	137578625	137582686	1000	-	.	gene_id "MSTRG.202425"; transcript_id "MSTRG.202425.29"; exon_number "7";
chr9	StringTie	exon	137582983	137583163	1000	-	.	gene_id "MSTRG.202425"; transcript_id "MSTRG.202425.29"; exon_number "8";
chr9	StringTie	exon	137586967	137587107	1000	-	.	gene_id "MSTRG.202425"; transcript_id "MSTRG.202425.29"; exon_number "9";
chr9	StringTie	exon	137587717	137587823	1000	-	.	gene_id "MSTRG.202425"; transcript_id "MSTRG.202425.29"; exon_number "10";
chr9	StringTie	exon	137588659	137588718	1000	-	.	gene_id "MSTRG.202425"; transcript_id "MSTRG.202425.29"; exon_number "11";
chr9	StringTie	exon	137590213	137590495	1000	-	.	gene_id "MSTRG.202425"; transcript_id "MSTRG.202425.29"; exon_number "12";
chr9	StringTie	transcript	137554065	137590619	1000	-	.	gene_id "MSTRG.202425"; transcript_id "MSTRG.202425.3";
chr9	StringTie	exon	137554065	137555648	1000	-	.	gene_id "MSTRG.202425"; transcript_id "MSTRG.202425.3"; exon_number "1";
chr9	StringTie	exon	137564434	137564606	1000	-	.	gene_id "MSTRG.202425"; transcript_id "MSTRG.202425.3"; exon_number "2";
chr9	StringTie	exon	137564893	137564958	1000	-	.	gene_id "MSTRG.202425"; transcript_id "MSTRG.202425.3"; exon_number "3";
chr9	StringTie	exon	137565085	137565154	1000	-	.	gene_id "MSTRG.202425"; transcript_id "MSTRG.202425.3"; exon_number "4";
chr9	StringTie	exon	137574208	137574380	1000	-	.	gene_id "MSTRG.202425"; transcript_id "MSTRG.202425.3"; exon_number "5";
chr9	StringTie	exon	137574752	137574843	1000	-	.	gene_id "MSTRG.202425"; transcript_id "MSTRG.202425.3"; exon_number "6";
chr9	StringTie	exon	137576080	137576167	1000	-	.	gene_id "MSTRG.202425"; transcript_id "MSTRG.202425.3"; exon_number "7";
chr9	StringTie	exon	137577470	137577603	1000	-	.	gene_id "MSTRG.202425"; transcript_id "MSTRG.202425.3"; exon_number "8";
chr9	StringTie	exon	137578625	137582686	1000	-	.	gene_id "MSTRG.202425"; transcript_id "MSTRG.202425.3"; exon_number "9";
chr9	StringTie	exon	137582983	137583163	1000	-	.	gene_id "MSTRG.202425"; transcript_id "MSTRG.202425.3"; exon_number "10";
chr9	StringTie	exon	137586967	137587107	1000	-	.	gene_id "MSTRG.202425"; transcript_id "MSTRG.202425.3"; exon_number "11";
chr9	StringTie	exon	137587717	137587823	1000	-	.	gene_id "MSTRG.202425"; transcript_id "MSTRG.202425.3"; exon_number "12";
chr9	StringTie	exon	137588659	137588718	1000	-	.	gene_id "MSTRG.202425"; transcript_id "MSTRG.202425.3"; exon_number "13";
chr9	StringTie	exon	137590213	137590619	1000	-	.	gene_id "MSTRG.202425"; transcript_id "MSTRG.202425.3"; exon_number "14";
chr9	StringTie	transcript	137554465	137578967	1000	-	.	gene_id "MSTRG.202425"; transcript_id "MSTRG.202425.30";
chr9	StringTie	exon	137554465	137555648	1000	-	.	gene_id "MSTRG.202425"; transcript_id "MSTRG.202425.30"; exon_number "1";
chr9	StringTie	exon	137564434	137564606	1000	-	.	gene_id "MSTRG.202425"; transcript_id "MSTRG.202425.30"; exon_number "2";
chr9	StringTie	exon	137564893	137564958	1000	-	.	gene_id "MSTRG.202425"; transcript_id "MSTRG.202425.30"; exon_number "3";
chr9	StringTie	exon	137565085	137565154	1000	-	.	gene_id "MSTRG.202425"; transcript_id "MSTRG.202425.30"; exon_number "4";
chr9	StringTie	exon	137574208	137574380	1000	-	.	gene_id "MSTRG.202425"; transcript_id "MSTRG.202425.30"; exon_number "5";
chr9	StringTie	exon	137574752	137574843	1000	-	.	gene_id "MSTRG.202425"; transcript_id "MSTRG.202425.30"; exon_number "6";
chr9	StringTie	exon	137575709	137576167	1000	-	.	gene_id "MSTRG.202425"; transcript_id "MSTRG.202425.30"; exon_number "7";
chr9	StringTie	exon	137577470	137577603	1000	-	.	gene_id "MSTRG.202425"; transcript_id "MSTRG.202425.30"; exon_number "8";
chr9	StringTie	exon	137578510	137578967	1000	-	.	gene_id "MSTRG.202425"; transcript_id "MSTRG.202425.30"; exon_number "9";
chr9	StringTie	transcript	137554484	137590529	1000	-	.	gene_id "MSTRG.202425"; transcript_id "MSTRG.202425.31";
chr9	StringTie	exon	137554484	137555648	1000	-	.	gene_id "MSTRG.202425"; transcript_id "MSTRG.202425.31"; exon_number "1";
chr9	StringTie	exon	137564434	137564606	1000	-	.	gene_id "MSTRG.202425"; transcript_id "MSTRG.202425.31"; exon_number "2";
chr9	StringTie	exon	137564893	137564958	1000	-	.	gene_id "MSTRG.202425"; transcript_id "MSTRG.202425.31"; exon_number "3";
chr9	StringTie	exon	137565085	137565154	1000	-	.	gene_id "MSTRG.202425"; transcript_id "MSTRG.202425.31"; exon_number "4";
chr9	StringTie	exon	137574208	137574380	1000	-	.	gene_id "MSTRG.202425"; transcript_id "MSTRG.202425.31"; exon_number "5";
chr9	StringTie	exon	137574752	137574846	1000	-	.	gene_id "MSTRG.202425"; transcript_id "MSTRG.202425.31"; exon_number "6";
chr9	StringTie	exon	137575709	137576167	1000	-	.	gene_id "MSTRG.202425"; transcript_id "MSTRG.202425.31"; exon_number "7";
chr9	StringTie	exon	137576309	137576402	1000	-	.	gene_id "MSTRG.202425"; transcript_id "MSTRG.202425.31"; exon_number "8";
chr9	StringTie	exon	137577470	137577603	1000	-	.	gene_id "MSTRG.202425"; transcript_id "MSTRG.202425.31"; exon_number "9";
chr9	StringTie	exon	137578510	137582686	1000	-	.	gene_id "MSTRG.202425"; transcript_id "MSTRG.202425.31"; exon_number "10";
chr9	StringTie	exon	137582983	137583163	1000	-	.	gene_id "MSTRG.202425"; transcript_id "MSTRG.202425.31"; exon_number "11";
chr9	StringTie	exon	137586967	137587107	1000	-	.	gene_id "MSTRG.202425"; transcript_id "MSTRG.202425.31"; exon_number "12";
chr9	StringTie	exon	137587717	137587823	1000	-	.	gene_id "MSTRG.202425"; transcript_id "MSTRG.202425.31"; exon_number "13";
chr9	StringTie	exon	137588659	137588718	1000	-	.	gene_id "MSTRG.202425"; transcript_id "MSTRG.202425.31"; exon_number "14";
chr9	StringTie	exon	137589404	137589572	1000	-	.	gene_id "MSTRG.202425"; transcript_id "MSTRG.202425.31"; exon_number "15";
chr9	StringTie	exon	137590213	137590529	1000	-	.	gene_id "MSTRG.202425"; transcript_id "MSTRG.202425.31"; exon_number "16";
chr9	StringTie	transcript	137554485	137578982	1000	-	.	gene_id "MSTRG.202425"; transcript_id "MSTRG.202425.32";
chr9	StringTie	exon	137554485	137555648	1000	-	.	gene_id "MSTRG.202425"; transcript_id "MSTRG.202425.32"; exon_number "1";
chr9	StringTie	exon	137564434	137564606	1000	-	.	gene_id "MSTRG.202425"; transcript_id "MSTRG.202425.32"; exon_number "2";
chr9	StringTie	exon	137564893	137564958	1000	-	.	gene_id "MSTRG.202425"; transcript_id "MSTRG.202425.32"; exon_number "3";
chr9	StringTie	exon	137565085	137565154	1000	-	.	gene_id "MSTRG.202425"; transcript_id "MSTRG.202425.32"; exon_number "4";
chr9	StringTie	exon	137574208	137574380	1000	-	.	gene_id "MSTRG.202425"; transcript_id "MSTRG.202425.32"; exon_number "5";
chr9	StringTie	exon	137574752	137574843	1000	-	.	gene_id "MSTRG.202425"; transcript_id "MSTRG.202425.32"; exon_number "6";
chr9	StringTie	exon	137576080	137576167	1000	-	.	gene_id "MSTRG.202425"; transcript_id "MSTRG.202425.32"; exon_number "7";
chr9	StringTie	exon	137576309	137576402	1000	-	.	gene_id "MSTRG.202425"; transcript_id "MSTRG.202425.32"; exon_number "8";
chr9	StringTie	exon	137577470	137577603	1000	-	.	gene_id "MSTRG.202425"; transcript_id "MSTRG.202425.32"; exon_number "9";
chr9	StringTie	exon	137577996	137578131	1000	-	.	gene_id "MSTRG.202425"; transcript_id "MSTRG.202425.32"; exon_number "10";
chr9	StringTie	exon	137578625	137578982	1000	-	.	gene_id "MSTRG.202425"; transcript_id "MSTRG.202425.32"; exon_number "11";
chr9	StringTie	transcript	137554485	137590514	1000	-	.	gene_id "MSTRG.202425"; transcript_id "MSTRG.202425.33";
chr9	StringTie	exon	137554485	137555648	1000	-	.	gene_id "MSTRG.202425"; transcript_id "MSTRG.202425.33"; exon_number "1";
chr9	StringTie	exon	137564434	137564606	1000	-	.	gene_id "MSTRG.202425"; transcript_id "MSTRG.202425.33"; exon_number "2";
chr9	StringTie	exon	137564893	137564958	1000	-	.	gene_id "MSTRG.202425"; transcript_id "MSTRG.202425.33"; exon_number "3";
chr9	StringTie	exon	137565085	137565154	1000	-	.	gene_id "MSTRG.202425"; transcript_id "MSTRG.202425.33"; exon_number "4";
chr9	StringTie	exon	137574208	137574380	1000	-	.	gene_id "MSTRG.202425"; transcript_id "MSTRG.202425.33"; exon_number "5";
chr9	StringTie	exon	137574752	137574846	1000	-	.	gene_id "MSTRG.202425"; transcript_id "MSTRG.202425.33"; exon_number "6";
chr9	StringTie	exon	137575709	137576167	1000	-	.	gene_id "MSTRG.202425"; transcript_id "MSTRG.202425.33"; exon_number "7";
chr9	StringTie	exon	137576309	137576402	1000	-	.	gene_id "MSTRG.202425"; transcript_id "MSTRG.202425.33"; exon_number "8";
chr9	StringTie	exon	137577470	137577603	1000	-	.	gene_id "MSTRG.202425"; transcript_id "MSTRG.202425.33"; exon_number "9";
chr9	StringTie	exon	137578510	137582686	1000	-	.	gene_id "MSTRG.202425"; transcript_id "MSTRG.202425.33"; exon_number "10";
chr9	StringTie	exon	137582983	137583163	1000	-	.	gene_id "MSTRG.202425"; transcript_id "MSTRG.202425.33"; exon_number "11";
chr9	StringTie	exon	137586967	137587107	1000	-	.	gene_id "MSTRG.202425"; transcript_id "MSTRG.202425.33"; exon_number "12";
chr9	StringTie	exon	137587717	137587823	1000	-	.	gene_id "MSTRG.202425"; transcript_id "MSTRG.202425.33"; exon_number "13";
chr9	StringTie	exon	137588659	137588718	1000	-	.	gene_id "MSTRG.202425"; transcript_id "MSTRG.202425.33"; exon_number "14";
chr9	StringTie	exon	137590213	137590514	1000	-	.	gene_id "MSTRG.202425"; transcript_id "MSTRG.202425.33"; exon_number "15";
chr9	StringTie	transcript	137554485	137590412	1000	-	.	gene_id "MSTRG.202425"; transcript_id "MSTRG.202425.34";
chr9	StringTie	exon	137554485	137555648	1000	-	.	gene_id "MSTRG.202425"; transcript_id "MSTRG.202425.34"; exon_number "1";
chr9	StringTie	exon	137564434	137564606	1000	-	.	gene_id "MSTRG.202425"; transcript_id "MSTRG.202425.34"; exon_number "2";
chr9	StringTie	exon	137564893	137564958	1000	-	.	gene_id "MSTRG.202425"; transcript_id "MSTRG.202425.34"; exon_number "3";
chr9	StringTie	exon	137565085	137565154	1000	-	.	gene_id "MSTRG.202425"; transcript_id "MSTRG.202425.34"; exon_number "4";
chr9	StringTie	exon	137574208	137574380	1000	-	.	gene_id "MSTRG.202425"; transcript_id "MSTRG.202425.34"; exon_number "5";
chr9	StringTie	exon	137574752	137574846	1000	-	.	gene_id "MSTRG.202425"; transcript_id "MSTRG.202425.34"; exon_number "6";
chr9	StringTie	exon	137575709	137576167	1000	-	.	gene_id "MSTRG.202425"; transcript_id "MSTRG.202425.34"; exon_number "7";
chr9	StringTie	exon	137577470	137577603	1000	-	.	gene_id "MSTRG.202425"; transcript_id "MSTRG.202425.34"; exon_number "8";
chr9	StringTie	exon	137577996	137578131	1000	-	.	gene_id "MSTRG.202425"; transcript_id "MSTRG.202425.34"; exon_number "9";
chr9	StringTie	exon	137578625	137582686	1000	-	.	gene_id "MSTRG.202425"; transcript_id "MSTRG.202425.34"; exon_number "10";
chr9	StringTie	exon	137582983	137583163	1000	-	.	gene_id "MSTRG.202425"; transcript_id "MSTRG.202425.34"; exon_number "11";
chr9	StringTie	exon	137586967	137587107	1000	-	.	gene_id "MSTRG.202425"; transcript_id "MSTRG.202425.34"; exon_number "12";
chr9	StringTie	exon	137587671	137587823	1000	-	.	gene_id "MSTRG.202425"; transcript_id "MSTRG.202425.34"; exon_number "13";
chr9	StringTie	exon	137588659	137588718	1000	-	.	gene_id "MSTRG.202425"; transcript_id "MSTRG.202425.34"; exon_number "14";
chr9	StringTie	exon	137589404	137589698	1000	-	.	gene_id "MSTRG.202425"; transcript_id "MSTRG.202425.34"; exon_number "15";
chr9	StringTie	exon	137590213	137590412	1000	-	.	gene_id "MSTRG.202425"; transcript_id "MSTRG.202425.34"; exon_number "16";
chr9	StringTie	transcript	137554490	137590493	1000	-	.	gene_id "MSTRG.202425"; transcript_id "MSTRG.202425.35";
chr9	StringTie	exon	137554490	137555648	1000	-	.	gene_id "MSTRG.202425"; transcript_id "MSTRG.202425.35"; exon_number "1";
chr9	StringTie	exon	137564434	137564606	1000	-	.	gene_id "MSTRG.202425"; transcript_id "MSTRG.202425.35"; exon_number "2";
chr9	StringTie	exon	137564893	137564958	1000	-	.	gene_id "MSTRG.202425"; transcript_id "MSTRG.202425.35"; exon_number "3";
chr9	StringTie	exon	137565085	137565154	1000	-	.	gene_id "MSTRG.202425"; transcript_id "MSTRG.202425.35"; exon_number "4";
chr9	StringTie	exon	137574208	137574380	1000	-	.	gene_id "MSTRG.202425"; transcript_id "MSTRG.202425.35"; exon_number "5";
chr9	StringTie	exon	137574752	137574846	1000	-	.	gene_id "MSTRG.202425"; transcript_id "MSTRG.202425.35"; exon_number "6";
chr9	StringTie	exon	137576080	137576167	1000	-	.	gene_id "MSTRG.202425"; transcript_id "MSTRG.202425.35"; exon_number "7";
chr9	StringTie	exon	137576309	137576402	1000	-	.	gene_id "MSTRG.202425"; transcript_id "MSTRG.202425.35"; exon_number "8";
chr9	StringTie	exon	137577470	137577603	1000	-	.	gene_id "MSTRG.202425"; transcript_id "MSTRG.202425.35"; exon_number "9";
chr9	StringTie	exon	137578625	137582686	1000	-	.	gene_id "MSTRG.202425"; transcript_id "MSTRG.202425.35"; exon_number "10";
chr9	StringTie	exon	137582983	137583163	1000	-	.	gene_id "MSTRG.202425"; transcript_id "MSTRG.202425.35"; exon_number "11";
chr9	StringTie	exon	137586967	137587823	1000	-	.	gene_id "MSTRG.202425"; transcript_id "MSTRG.202425.35"; exon_number "12";
chr9	StringTie	exon	137588659	137588718	1000	-	.	gene_id "MSTRG.202425"; transcript_id "MSTRG.202425.35"; exon_number "13";
chr9	StringTie	exon	137590213	137590493	1000	-	.	gene_id "MSTRG.202425"; transcript_id "MSTRG.202425.35"; exon_number "14";
chr9	StringTie	transcript	137554491	137578993	1000	-	.	gene_id "MSTRG.202425"; transcript_id "MSTRG.202425.36";
chr9	StringTie	exon	137554491	137555648	1000	-	.	gene_id "MSTRG.202425"; transcript_id "MSTRG.202425.36"; exon_number "1";
chr9	StringTie	exon	137564434	137564606	1000	-	.	gene_id "MSTRG.202425"; transcript_id "MSTRG.202425.36"; exon_number "2";
chr9	StringTie	exon	137564893	137564958	1000	-	.	gene_id "MSTRG.202425"; transcript_id "MSTRG.202425.36"; exon_number "3";
chr9	StringTie	exon	137565085	137565154	1000	-	.	gene_id "MSTRG.202425"; transcript_id "MSTRG.202425.36"; exon_number "4";
chr9	StringTie	exon	137574208	137574380	1000	-	.	gene_id "MSTRG.202425"; transcript_id "MSTRG.202425.36"; exon_number "5";
chr9	StringTie	exon	137574752	137574846	1000	-	.	gene_id "MSTRG.202425"; transcript_id "MSTRG.202425.36"; exon_number "6";
chr9	StringTie	exon	137575709	137575894	1000	-	.	gene_id "MSTRG.202425"; transcript_id "MSTRG.202425.36"; exon_number "7";
chr9	StringTie	exon	137576080	137576167	1000	-	.	gene_id "MSTRG.202425"; transcript_id "MSTRG.202425.36"; exon_number "8";
chr9	StringTie	exon	137576309	137576402	1000	-	.	gene_id "MSTRG.202425"; transcript_id "MSTRG.202425.36"; exon_number "9";
chr9	StringTie	exon	137577470	137577603	1000	-	.	gene_id "MSTRG.202425"; transcript_id "MSTRG.202425.36"; exon_number "10";
chr9	StringTie	exon	137578625	137578993	1000	-	.	gene_id "MSTRG.202425"; transcript_id "MSTRG.202425.36"; exon_number "11";
chr9	StringTie	transcript	137554491	137597062	1000	-	.	gene_id "MSTRG.202425"; transcript_id "MSTRG.202425.37";
chr9	StringTie	exon	137554491	137555648	1000	-	.	gene_id "MSTRG.202425"; transcript_id "MSTRG.202425.37"; exon_number "1";
chr9	StringTie	exon	137564434	137564606	1000	-	.	gene_id "MSTRG.202425"; transcript_id "MSTRG.202425.37"; exon_number "2";
chr9	StringTie	exon	137564893	137564958	1000	-	.	gene_id "MSTRG.202425"; transcript_id "MSTRG.202425.37"; exon_number "3";
chr9	StringTie	exon	137565085	137565154	1000	-	.	gene_id "MSTRG.202425"; transcript_id "MSTRG.202425.37"; exon_number "4";
chr9	StringTie	exon	137574208	137574380	1000	-	.	gene_id "MSTRG.202425"; transcript_id "MSTRG.202425.37"; exon_number "5";
chr9	StringTie	exon	137574752	137576167	1000	-	.	gene_id "MSTRG.202425"; transcript_id "MSTRG.202425.37"; exon_number "6";
chr9	StringTie	exon	137577470	137577603	1000	-	.	gene_id "MSTRG.202425"; transcript_id "MSTRG.202425.37"; exon_number "7";
chr9	StringTie	exon	137578625	137582686	1000	-	.	gene_id "MSTRG.202425"; transcript_id "MSTRG.202425.37"; exon_number "8";
chr9	StringTie	exon	137582983	137583163	1000	-	.	gene_id "MSTRG.202425"; transcript_id "MSTRG.202425.37"; exon_number "9";
chr9	StringTie	exon	137586967	137587107	1000	-	.	gene_id "MSTRG.202425"; transcript_id "MSTRG.202425.37"; exon_number "10";
chr9	StringTie	exon	137587717	137587823	1000	-	.	gene_id "MSTRG.202425"; transcript_id "MSTRG.202425.37"; exon_number "11";
chr9	StringTie	exon	137588659	137588718	1000	-	.	gene_id "MSTRG.202425"; transcript_id "MSTRG.202425.37"; exon_number "12";
chr9	StringTie	exon	137592329	137597062	1000	-	.	gene_id "MSTRG.202425"; transcript_id "MSTRG.202425.37"; exon_number "13";
chr9	StringTie	transcript	137554491	137593283	1000	-	.	gene_id "MSTRG.202425"; transcript_id "MSTRG.202425.38";
chr9	StringTie	exon	137554491	137555648	1000	-	.	gene_id "MSTRG.202425"; transcript_id "MSTRG.202425.38"; exon_number "1";
chr9	StringTie	exon	137564434	137564606	1000	-	.	gene_id "MSTRG.202425"; transcript_id "MSTRG.202425.38"; exon_number "2";
chr9	StringTie	exon	137564893	137564958	1000	-	.	gene_id "MSTRG.202425"; transcript_id "MSTRG.202425.38"; exon_number "3";
chr9	StringTie	exon	137565085	137565154	1000	-	.	gene_id "MSTRG.202425"; transcript_id "MSTRG.202425.38"; exon_number "4";
chr9	StringTie	exon	137574208	137574380	1000	-	.	gene_id "MSTRG.202425"; transcript_id "MSTRG.202425.38"; exon_number "5";
chr9	StringTie	exon	137574752	137574843	1000	-	.	gene_id "MSTRG.202425"; transcript_id "MSTRG.202425.38"; exon_number "6";
chr9	StringTie	exon	137576080	137576167	1000	-	.	gene_id "MSTRG.202425"; transcript_id "MSTRG.202425.38"; exon_number "7";
chr9	StringTie	exon	137576309	137576402	1000	-	.	gene_id "MSTRG.202425"; transcript_id "MSTRG.202425.38"; exon_number "8";
chr9	StringTie	exon	137577470	137577603	1000	-	.	gene_id "MSTRG.202425"; transcript_id "MSTRG.202425.38"; exon_number "9";
chr9	StringTie	exon	137578510	137582686	1000	-	.	gene_id "MSTRG.202425"; transcript_id "MSTRG.202425.38"; exon_number "10";
chr9	StringTie	exon	137582983	137583163	1000	-	.	gene_id "MSTRG.202425"; transcript_id "MSTRG.202425.38"; exon_number "11";
chr9	StringTie	exon	137586967	137587107	1000	-	.	gene_id "MSTRG.202425"; transcript_id "MSTRG.202425.38"; exon_number "12";
chr9	StringTie	exon	137587717	137587823	1000	-	.	gene_id "MSTRG.202425"; transcript_id "MSTRG.202425.38"; exon_number "13";
chr9	StringTie	exon	137588659	137588718	1000	-	.	gene_id "MSTRG.202425"; transcript_id "MSTRG.202425.38"; exon_number "14";
chr9	StringTie	exon	137592805	137592870	1000	-	.	gene_id "MSTRG.202425"; transcript_id "MSTRG.202425.38"; exon_number "15";
chr9	StringTie	exon	137593262	137593283	1000	-	.	gene_id "MSTRG.202425"; transcript_id "MSTRG.202425.38"; exon_number "16";
chr9	StringTie	transcript	137554498	137578947	1000	-	.	gene_id "MSTRG.202425"; transcript_id "MSTRG.202425.39";
chr9	StringTie	exon	137554498	137555648	1000	-	.	gene_id "MSTRG.202425"; transcript_id "MSTRG.202425.39"; exon_number "1";
chr9	StringTie	exon	137564434	137564606	1000	-	.	gene_id "MSTRG.202425"; transcript_id "MSTRG.202425.39"; exon_number "2";
chr9	StringTie	exon	137564893	137564958	1000	-	.	gene_id "MSTRG.202425"; transcript_id "MSTRG.202425.39"; exon_number "3";
chr9	StringTie	exon	137565085	137565154	1000	-	.	gene_id "MSTRG.202425"; transcript_id "MSTRG.202425.39"; exon_number "4";
chr9	StringTie	exon	137574208	137574380	1000	-	.	gene_id "MSTRG.202425"; transcript_id "MSTRG.202425.39"; exon_number "5";
chr9	StringTie	exon	137574752	137574843	1000	-	.	gene_id "MSTRG.202425"; transcript_id "MSTRG.202425.39"; exon_number "6";
chr9	StringTie	exon	137575709	137576167	1000	-	.	gene_id "MSTRG.202425"; transcript_id "MSTRG.202425.39"; exon_number "7";
chr9	StringTie	exon	137576309	137576402	1000	-	.	gene_id "MSTRG.202425"; transcript_id "MSTRG.202425.39"; exon_number "8";
chr9	StringTie	exon	137577470	137577603	1000	-	.	gene_id "MSTRG.202425"; transcript_id "MSTRG.202425.39"; exon_number "9";
chr9	StringTie	exon	137578510	137578947	1000	-	.	gene_id "MSTRG.202425"; transcript_id "MSTRG.202425.39"; exon_number "10";
chr9	StringTie	transcript	137554065	137590495	1000	-	.	gene_id "MSTRG.202425"; transcript_id "MSTRG.202425.4";
chr9	StringTie	exon	137554065	137555648	1000	-	.	gene_id "MSTRG.202425"; transcript_id "MSTRG.202425.4"; exon_number "1";
chr9	StringTie	exon	137564434	137564606	1000	-	.	gene_id "MSTRG.202425"; transcript_id "MSTRG.202425.4"; exon_number "2";
chr9	StringTie	exon	137565085	137565154	1000	-	.	gene_id "MSTRG.202425"; transcript_id "MSTRG.202425.4"; exon_number "3";
chr9	StringTie	exon	137574208	137574380	1000	-	.	gene_id "MSTRG.202425"; transcript_id "MSTRG.202425.4"; exon_number "4";
chr9	StringTie	exon	137574752	137574843	1000	-	.	gene_id "MSTRG.202425"; transcript_id "MSTRG.202425.4"; exon_number "5";
chr9	StringTie	exon	137576080	137576167	1000	-	.	gene_id "MSTRG.202425"; transcript_id "MSTRG.202425.4"; exon_number "6";
chr9	StringTie	exon	137576309	137576402	1000	-	.	gene_id "MSTRG.202425"; transcript_id "MSTRG.202425.4"; exon_number "7";
chr9	StringTie	exon	137577470	137577603	1000	-	.	gene_id "MSTRG.202425"; transcript_id "MSTRG.202425.4"; exon_number "8";
chr9	StringTie	exon	137578625	137582686	1000	-	.	gene_id "MSTRG.202425"; transcript_id "MSTRG.202425.4"; exon_number "9";
chr9	StringTie	exon	137582983	137583163	1000	-	.	gene_id "MSTRG.202425"; transcript_id "MSTRG.202425.4"; exon_number "10";
chr9	StringTie	exon	137586967	137587107	1000	-	.	gene_id "MSTRG.202425"; transcript_id "MSTRG.202425.4"; exon_number "11";
chr9	StringTie	exon	137587717	137587823	1000	-	.	gene_id "MSTRG.202425"; transcript_id "MSTRG.202425.4"; exon_number "12";
chr9	StringTie	exon	137588659	137588718	1000	-	.	gene_id "MSTRG.202425"; transcript_id "MSTRG.202425.4"; exon_number "13";
chr9	StringTie	exon	137590213	137590495	1000	-	.	gene_id "MSTRG.202425"; transcript_id "MSTRG.202425.4"; exon_number "14";
chr9	StringTie	transcript	137554501	137578908	1000	-	.	gene_id "MSTRG.202425"; transcript_id "MSTRG.202425.40";
chr9	StringTie	exon	137554501	137555804	1000	-	.	gene_id "MSTRG.202425"; transcript_id "MSTRG.202425.40"; exon_number "1";
chr9	StringTie	exon	137564434	137564606	1000	-	.	gene_id "MSTRG.202425"; transcript_id "MSTRG.202425.40"; exon_number "2";
chr9	StringTie	exon	137564893	137564958	1000	-	.	gene_id "MSTRG.202425"; transcript_id "MSTRG.202425.40"; exon_number "3";
chr9	StringTie	exon	137565085	137565154	1000	-	.	gene_id "MSTRG.202425"; transcript_id "MSTRG.202425.40"; exon_number "4";
chr9	StringTie	exon	137574208	137574380	1000	-	.	gene_id "MSTRG.202425"; transcript_id "MSTRG.202425.40"; exon_number "5";
chr9	StringTie	exon	137574752	137574843	1000	-	.	gene_id "MSTRG.202425"; transcript_id "MSTRG.202425.40"; exon_number "6";
chr9	StringTie	exon	137575709	137575892	1000	-	.	gene_id "MSTRG.202425"; transcript_id "MSTRG.202425.40"; exon_number "7";
chr9	StringTie	exon	137576080	137576167	1000	-	.	gene_id "MSTRG.202425"; transcript_id "MSTRG.202425.40"; exon_number "8";
chr9	StringTie	exon	137576309	137576402	1000	-	.	gene_id "MSTRG.202425"; transcript_id "MSTRG.202425.40"; exon_number "9";
chr9	StringTie	exon	137577470	137577603	1000	-	.	gene_id "MSTRG.202425"; transcript_id "MSTRG.202425.40"; exon_number "10";
chr9	StringTie	exon	137578510	137578908	1000	-	.	gene_id "MSTRG.202425"; transcript_id "MSTRG.202425.40"; exon_number "11";
chr9	StringTie	transcript	137554502	137590628	1000	-	.	gene_id "MSTRG.202425"; transcript_id "MSTRG.202425.41";
chr9	StringTie	exon	137554502	137556815	1000	-	.	gene_id "MSTRG.202425"; transcript_id "MSTRG.202425.41"; exon_number "1";
chr9	StringTie	exon	137564434	137564606	1000	-	.	gene_id "MSTRG.202425"; transcript_id "MSTRG.202425.41"; exon_number "2";
chr9	StringTie	exon	137564893	137564958	1000	-	.	gene_id "MSTRG.202425"; transcript_id "MSTRG.202425.41"; exon_number "3";
chr9	StringTie	exon	137565085	137565154	1000	-	.	gene_id "MSTRG.202425"; transcript_id "MSTRG.202425.41"; exon_number "4";
chr9	StringTie	exon	137574208	137574380	1000	-	.	gene_id "MSTRG.202425"; transcript_id "MSTRG.202425.41"; exon_number "5";
chr9	StringTie	exon	137574752	137574846	1000	-	.	gene_id "MSTRG.202425"; transcript_id "MSTRG.202425.41"; exon_number "6";
chr9	StringTie	exon	137575709	137576167	1000	-	.	gene_id "MSTRG.202425"; transcript_id "MSTRG.202425.41"; exon_number "7";
chr9	StringTie	exon	137576309	137576402	1000	-	.	gene_id "MSTRG.202425"; transcript_id "MSTRG.202425.41"; exon_number "8";
chr9	StringTie	exon	137577470	137577603	1000	-	.	gene_id "MSTRG.202425"; transcript_id "MSTRG.202425.41"; exon_number "9";
chr9	StringTie	exon	137578625	137582686	1000	-	.	gene_id "MSTRG.202425"; transcript_id "MSTRG.202425.41"; exon_number "10";
chr9	StringTie	exon	137582983	137583163	1000	-	.	gene_id "MSTRG.202425"; transcript_id "MSTRG.202425.41"; exon_number "11";
chr9	StringTie	exon	137586967	137587561	1000	-	.	gene_id "MSTRG.202425"; transcript_id "MSTRG.202425.41"; exon_number "12";
chr9	StringTie	exon	137587717	137587823	1000	-	.	gene_id "MSTRG.202425"; transcript_id "MSTRG.202425.41"; exon_number "13";
chr9	StringTie	exon	137588659	137588718	1000	-	.	gene_id "MSTRG.202425"; transcript_id "MSTRG.202425.41"; exon_number "14";
chr9	StringTie	exon	137590213	137590628	1000	-	.	gene_id "MSTRG.202425"; transcript_id "MSTRG.202425.41"; exon_number "15";
chr9	StringTie	transcript	137554505	137590430	1000	-	.	gene_id "MSTRG.202425"; transcript_id "MSTRG.202425.42";
chr9	StringTie	exon	137554505	137555648	1000	-	.	gene_id "MSTRG.202425"; transcript_id "MSTRG.202425.42"; exon_number "1";
chr9	StringTie	exon	137564434	137564606	1000	-	.	gene_id "MSTRG.202425"; transcript_id "MSTRG.202425.42"; exon_number "2";
chr9	StringTie	exon	137564893	137564958	1000	-	.	gene_id "MSTRG.202425"; transcript_id "MSTRG.202425.42"; exon_number "3";
chr9	StringTie	exon	137565085	137565154	1000	-	.	gene_id "MSTRG.202425"; transcript_id "MSTRG.202425.42"; exon_number "4";
chr9	StringTie	exon	137574208	137574380	1000	-	.	gene_id "MSTRG.202425"; transcript_id "MSTRG.202425.42"; exon_number "5";
chr9	StringTie	exon	137574752	137574843	1000	-	.	gene_id "MSTRG.202425"; transcript_id "MSTRG.202425.42"; exon_number "6";
chr9	StringTie	exon	137576080	137576167	1000	-	.	gene_id "MSTRG.202425"; transcript_id "MSTRG.202425.42"; exon_number "7";
chr9	StringTie	exon	137576309	137576402	1000	-	.	gene_id "MSTRG.202425"; transcript_id "MSTRG.202425.42"; exon_number "8";
chr9	StringTie	exon	137577470	137577603	1000	-	.	gene_id "MSTRG.202425"; transcript_id "MSTRG.202425.42"; exon_number "9";
chr9	StringTie	exon	137578510	137582686	1000	-	.	gene_id "MSTRG.202425"; transcript_id "MSTRG.202425.42"; exon_number "10";
chr9	StringTie	exon	137582983	137583163	1000	-	.	gene_id "MSTRG.202425"; transcript_id "MSTRG.202425.42"; exon_number "11";
chr9	StringTie	exon	137586967	137587107	1000	-	.	gene_id "MSTRG.202425"; transcript_id "MSTRG.202425.42"; exon_number "12";
chr9	StringTie	exon	137587427	137587561	1000	-	.	gene_id "MSTRG.202425"; transcript_id "MSTRG.202425.42"; exon_number "13";
chr9	StringTie	exon	137587717	137587823	1000	-	.	gene_id "MSTRG.202425"; transcript_id "MSTRG.202425.42"; exon_number "14";
chr9	StringTie	exon	137588659	137588718	1000	-	.	gene_id "MSTRG.202425"; transcript_id "MSTRG.202425.42"; exon_number "15";
chr9	StringTie	exon	137589404	137590430	1000	-	.	gene_id "MSTRG.202425"; transcript_id "MSTRG.202425.42"; exon_number "16";
chr9	StringTie	transcript	137554506	137578855	1000	-	.	gene_id "MSTRG.202425"; transcript_id "MSTRG.202425.43";
chr9	StringTie	exon	137554506	137555648	1000	-	.	gene_id "MSTRG.202425"; transcript_id "MSTRG.202425.43"; exon_number "1";
chr9	StringTie	exon	137564434	137564606	1000	-	.	gene_id "MSTRG.202425"; transcript_id "MSTRG.202425.43"; exon_number "2";
chr9	StringTie	exon	137564893	137564958	1000	-	.	gene_id "MSTRG.202425"; transcript_id "MSTRG.202425.43"; exon_number "3";
chr9	StringTie	exon	137565085	137565154	1000	-	.	gene_id "MSTRG.202425"; transcript_id "MSTRG.202425.43"; exon_number "4";
chr9	StringTie	exon	137574208	137574380	1000	-	.	gene_id "MSTRG.202425"; transcript_id "MSTRG.202425.43"; exon_number "5";
chr9	StringTie	exon	137574752	137574846	1000	-	.	gene_id "MSTRG.202425"; transcript_id "MSTRG.202425.43"; exon_number "6";
chr9	StringTie	exon	137575709	137575892	1000	-	.	gene_id "MSTRG.202425"; transcript_id "MSTRG.202425.43"; exon_number "7";
chr9	StringTie	exon	137576080	137576167	1000	-	.	gene_id "MSTRG.202425"; transcript_id "MSTRG.202425.43"; exon_number "8";
chr9	StringTie	exon	137577470	137577603	1000	-	.	gene_id "MSTRG.202425"; transcript_id "MSTRG.202425.43"; exon_number "9";
chr9	StringTie	exon	137578625	137578855	1000	-	.	gene_id "MSTRG.202425"; transcript_id "MSTRG.202425.43"; exon_number "10";
chr9	StringTie	transcript	137554509	137578865	1000	-	.	gene_id "MSTRG.202425"; transcript_id "MSTRG.202425.44";
chr9	StringTie	exon	137554509	137556815	1000	-	.	gene_id "MSTRG.202425"; transcript_id "MSTRG.202425.44"; exon_number "1";
chr9	StringTie	exon	137564434	137564606	1000	-	.	gene_id "MSTRG.202425"; transcript_id "MSTRG.202425.44"; exon_number "2";
chr9	StringTie	exon	137564893	137564958	1000	-	.	gene_id "MSTRG.202425"; transcript_id "MSTRG.202425.44"; exon_number "3";
chr9	StringTie	exon	137565085	137565154	1000	-	.	gene_id "MSTRG.202425"; transcript_id "MSTRG.202425.44"; exon_number "4";
chr9	StringTie	exon	137574208	137574380	1000	-	.	gene_id "MSTRG.202425"; transcript_id "MSTRG.202425.44"; exon_number "5";
chr9	StringTie	exon	137574752	137576167	1000	-	.	gene_id "MSTRG.202425"; transcript_id "MSTRG.202425.44"; exon_number "6";
chr9	StringTie	exon	137576309	137576402	1000	-	.	gene_id "MSTRG.202425"; transcript_id "MSTRG.202425.44"; exon_number "7";
chr9	StringTie	exon	137577470	137577603	1000	-	.	gene_id "MSTRG.202425"; transcript_id "MSTRG.202425.44"; exon_number "8";
chr9	StringTie	exon	137578510	137578865	1000	-	.	gene_id "MSTRG.202425"; transcript_id "MSTRG.202425.44"; exon_number "9";
chr9	StringTie	transcript	137554510	137590609	1000	-	.	gene_id "MSTRG.202425"; transcript_id "MSTRG.202425.45";
chr9	StringTie	exon	137554510	137555648	1000	-	.	gene_id "MSTRG.202425"; transcript_id "MSTRG.202425.45"; exon_number "1";
chr9	StringTie	exon	137564434	137564606	1000	-	.	gene_id "MSTRG.202425"; transcript_id "MSTRG.202425.45"; exon_number "2";
chr9	StringTie	exon	137564893	137564958	1000	-	.	gene_id "MSTRG.202425"; transcript_id "MSTRG.202425.45"; exon_number "3";
chr9	StringTie	exon	137565085	137565154	1000	-	.	gene_id "MSTRG.202425"; transcript_id "MSTRG.202425.45"; exon_number "4";
chr9	StringTie	exon	137574208	137574380	1000	-	.	gene_id "MSTRG.202425"; transcript_id "MSTRG.202425.45"; exon_number "5";
chr9	StringTie	exon	137574752	137574843	1000	-	.	gene_id "MSTRG.202425"; transcript_id "MSTRG.202425.45"; exon_number "6";
chr9	StringTie	exon	137576080	137576167	1000	-	.	gene_id "MSTRG.202425"; transcript_id "MSTRG.202425.45"; exon_number "7";
chr9	StringTie	exon	137576309	137576402	1000	-	.	gene_id "MSTRG.202425"; transcript_id "MSTRG.202425.45"; exon_number "8";
chr9	StringTie	exon	137577470	137577603	1000	-	.	gene_id "MSTRG.202425"; transcript_id "MSTRG.202425.45"; exon_number "9";
chr9	StringTie	exon	137578625	137582686	1000	-	.	gene_id "MSTRG.202425"; transcript_id "MSTRG.202425.45"; exon_number "10";
chr9	StringTie	exon	137582983	137583163	1000	-	.	gene_id "MSTRG.202425"; transcript_id "MSTRG.202425.45"; exon_number "11";
chr9	StringTie	exon	137586967	137587107	1000	-	.	gene_id "MSTRG.202425"; transcript_id "MSTRG.202425.45"; exon_number "12";
chr9	StringTie	exon	137587427	137587823	1000	-	.	gene_id "MSTRG.202425"; transcript_id "MSTRG.202425.45"; exon_number "13";
chr9	StringTie	exon	137588659	137588718	1000	-	.	gene_id "MSTRG.202425"; transcript_id "MSTRG.202425.45"; exon_number "14";
chr9	StringTie	exon	137589404	137590609	1000	-	.	gene_id "MSTRG.202425"; transcript_id "MSTRG.202425.45"; exon_number "15";
chr9	StringTie	transcript	137554515	137590466	1000	-	.	gene_id "MSTRG.202425"; transcript_id "MSTRG.202425.46";
chr9	StringTie	exon	137554515	137555648	1000	-	.	gene_id "MSTRG.202425"; transcript_id "MSTRG.202425.46"; exon_number "1";
chr9	StringTie	exon	137564434	137564606	1000	-	.	gene_id "MSTRG.202425"; transcript_id "MSTRG.202425.46"; exon_number "2";
chr9	StringTie	exon	137564893	137564958	1000	-	.	gene_id "MSTRG.202425"; transcript_id "MSTRG.202425.46"; exon_number "3";
chr9	StringTie	exon	137565085	137565154	1000	-	.	gene_id "MSTRG.202425"; transcript_id "MSTRG.202425.46"; exon_number "4";
chr9	StringTie	exon	137574208	137574380	1000	-	.	gene_id "MSTRG.202425"; transcript_id "MSTRG.202425.46"; exon_number "5";
chr9	StringTie	exon	137574752	137576167	1000	-	.	gene_id "MSTRG.202425"; transcript_id "MSTRG.202425.46"; exon_number "6";
chr9	StringTie	exon	137576309	137576402	1000	-	.	gene_id "MSTRG.202425"; transcript_id "MSTRG.202425.46"; exon_number "7";
chr9	StringTie	exon	137582031	137582686	1000	-	.	gene_id "MSTRG.202425"; transcript_id "MSTRG.202425.46"; exon_number "8";
chr9	StringTie	exon	137582983	137583163	1000	-	.	gene_id "MSTRG.202425"; transcript_id "MSTRG.202425.46"; exon_number "9";
chr9	StringTie	exon	137586967	137587823	1000	-	.	gene_id "MSTRG.202425"; transcript_id "MSTRG.202425.46"; exon_number "10";
chr9	StringTie	exon	137588659	137588718	1000	-	.	gene_id "MSTRG.202425"; transcript_id "MSTRG.202425.46"; exon_number "11";
chr9	StringTie	exon	137590213	137590466	1000	-	.	gene_id "MSTRG.202425"; transcript_id "MSTRG.202425.46"; exon_number "12";
chr9	StringTie	transcript	137554516	137578943	1000	-	.	gene_id "MSTRG.202425"; transcript_id "MSTRG.202425.47";
chr9	StringTie	exon	137554516	137555648	1000	-	.	gene_id "MSTRG.202425"; transcript_id "MSTRG.202425.47"; exon_number "1";
chr9	StringTie	exon	137564434	137564606	1000	-	.	gene_id "MSTRG.202425"; transcript_id "MSTRG.202425.47"; exon_number "2";
chr9	StringTie	exon	137564893	137564958	1000	-	.	gene_id "MSTRG.202425"; transcript_id "MSTRG.202425.47"; exon_number "3";
chr9	StringTie	exon	137565085	137565154	1000	-	.	gene_id "MSTRG.202425"; transcript_id "MSTRG.202425.47"; exon_number "4";
chr9	StringTie	exon	137574208	137574380	1000	-	.	gene_id "MSTRG.202425"; transcript_id "MSTRG.202425.47"; exon_number "5";
chr9	StringTie	exon	137574752	137574843	1000	-	.	gene_id "MSTRG.202425"; transcript_id "MSTRG.202425.47"; exon_number "6";
chr9	StringTie	exon	137575709	137576167	1000	-	.	gene_id "MSTRG.202425"; transcript_id "MSTRG.202425.47"; exon_number "7";
chr9	StringTie	exon	137577470	137577603	1000	-	.	gene_id "MSTRG.202425"; transcript_id "MSTRG.202425.47"; exon_number "8";
chr9	StringTie	exon	137577996	137578131	1000	-	.	gene_id "MSTRG.202425"; transcript_id "MSTRG.202425.47"; exon_number "9";
chr9	StringTie	exon	137578625	137578943	1000	-	.	gene_id "MSTRG.202425"; transcript_id "MSTRG.202425.47"; exon_number "10";
chr9	StringTie	transcript	137554516	137578973	1000	-	.	gene_id "MSTRG.202425"; transcript_id "MSTRG.202425.48";
chr9	StringTie	exon	137554516	137555648	1000	-	.	gene_id "MSTRG.202425"; transcript_id "MSTRG.202425.48"; exon_number "1";
chr9	StringTie	exon	137564434	137564606	1000	-	.	gene_id "MSTRG.202425"; transcript_id "MSTRG.202425.48"; exon_number "2";
chr9	StringTie	exon	137564893	137564958	1000	-	.	gene_id "MSTRG.202425"; transcript_id "MSTRG.202425.48"; exon_number "3";
chr9	StringTie	exon	137565085	137565154	1000	-	.	gene_id "MSTRG.202425"; transcript_id "MSTRG.202425.48"; exon_number "4";
chr9	StringTie	exon	137574208	137574475	1000	-	.	gene_id "MSTRG.202425"; transcript_id "MSTRG.202425.48"; exon_number "5";
chr9	StringTie	exon	137574752	137574843	1000	-	.	gene_id "MSTRG.202425"; transcript_id "MSTRG.202425.48"; exon_number "6";
chr9	StringTie	exon	137575709	137576167	1000	-	.	gene_id "MSTRG.202425"; transcript_id "MSTRG.202425.48"; exon_number "7";
chr9	StringTie	exon	137576309	137576402	1000	-	.	gene_id "MSTRG.202425"; transcript_id "MSTRG.202425.48"; exon_number "8";
chr9	StringTie	exon	137577470	137577603	1000	-	.	gene_id "MSTRG.202425"; transcript_id "MSTRG.202425.48"; exon_number "9";
chr9	StringTie	exon	137578625	137578973	1000	-	.	gene_id "MSTRG.202425"; transcript_id "MSTRG.202425.48"; exon_number "10";
chr9	StringTie	transcript	137554520	137578920	1000	-	.	gene_id "MSTRG.202425"; transcript_id "MSTRG.202425.49";
chr9	StringTie	exon	137554520	137555648	1000	-	.	gene_id "MSTRG.202425"; transcript_id "MSTRG.202425.49"; exon_number "1";
chr9	StringTie	exon	137564434	137564606	1000	-	.	gene_id "MSTRG.202425"; transcript_id "MSTRG.202425.49"; exon_number "2";
chr9	StringTie	exon	137565085	137565154	1000	-	.	gene_id "MSTRG.202425"; transcript_id "MSTRG.202425.49"; exon_number "3";
chr9	StringTie	exon	137574208	137574380	1000	-	.	gene_id "MSTRG.202425"; transcript_id "MSTRG.202425.49"; exon_number "4";
chr9	StringTie	exon	137574752	137574843	1000	-	.	gene_id "MSTRG.202425"; transcript_id "MSTRG.202425.49"; exon_number "5";
chr9	StringTie	exon	137576080	137576167	1000	-	.	gene_id "MSTRG.202425"; transcript_id "MSTRG.202425.49"; exon_number "6";
chr9	StringTie	exon	137576309	137576402	1000	-	.	gene_id "MSTRG.202425"; transcript_id "MSTRG.202425.49"; exon_number "7";
chr9	StringTie	exon	137578625	137578920	1000	-	.	gene_id "MSTRG.202425"; transcript_id "MSTRG.202425.49"; exon_number "8";
chr9	StringTie	transcript	137554199	137591519	1000	-	.	gene_id "MSTRG.202425"; transcript_id "MSTRG.202425.5";
chr9	StringTie	exon	137554199	137555648	1000	-	.	gene_id "MSTRG.202425"; transcript_id "MSTRG.202425.5"; exon_number "1";
chr9	StringTie	exon	137564434	137564606	1000	-	.	gene_id "MSTRG.202425"; transcript_id "MSTRG.202425.5"; exon_number "2";
chr9	StringTie	exon	137564893	137564958	1000	-	.	gene_id "MSTRG.202425"; transcript_id "MSTRG.202425.5"; exon_number "3";
chr9	StringTie	exon	137565085	137565154	1000	-	.	gene_id "MSTRG.202425"; transcript_id "MSTRG.202425.5"; exon_number "4";
chr9	StringTie	exon	137574208	137574380	1000	-	.	gene_id "MSTRG.202425"; transcript_id "MSTRG.202425.5"; exon_number "5";
chr9	StringTie	exon	137574752	137574846	1000	-	.	gene_id "MSTRG.202425"; transcript_id "MSTRG.202425.5"; exon_number "6";
chr9	StringTie	exon	137575709	137576167	1000	-	.	gene_id "MSTRG.202425"; transcript_id "MSTRG.202425.5"; exon_number "7";
chr9	StringTie	exon	137576309	137576402	1000	-	.	gene_id "MSTRG.202425"; transcript_id "MSTRG.202425.5"; exon_number "8";
chr9	StringTie	exon	137577470	137577603	1000	-	.	gene_id "MSTRG.202425"; transcript_id "MSTRG.202425.5"; exon_number "9";
chr9	StringTie	exon	137578625	137582686	1000	-	.	gene_id "MSTRG.202425"; transcript_id "MSTRG.202425.5"; exon_number "10";
chr9	StringTie	exon	137582983	137583163	1000	-	.	gene_id "MSTRG.202425"; transcript_id "MSTRG.202425.5"; exon_number "11";
chr9	StringTie	exon	137586967	137587107	1000	-	.	gene_id "MSTRG.202425"; transcript_id "MSTRG.202425.5"; exon_number "12";
chr9	StringTie	exon	137587717	137587823	1000	-	.	gene_id "MSTRG.202425"; transcript_id "MSTRG.202425.5"; exon_number "13";
chr9	StringTie	exon	137588659	137588718	1000	-	.	gene_id "MSTRG.202425"; transcript_id "MSTRG.202425.5"; exon_number "14";
chr9	StringTie	exon	137590213	137591519	1000	-	.	gene_id "MSTRG.202425"; transcript_id "MSTRG.202425.5"; exon_number "15";
chr9	StringTie	transcript	137554526	137578865	1000	-	.	gene_id "MSTRG.202425"; transcript_id "MSTRG.202425.50";
chr9	StringTie	exon	137554526	137556864	1000	-	.	gene_id "MSTRG.202425"; transcript_id "MSTRG.202425.50"; exon_number "1";
chr9	StringTie	exon	137564434	137564606	1000	-	.	gene_id "MSTRG.202425"; transcript_id "MSTRG.202425.50"; exon_number "2";
chr9	StringTie	exon	137564893	137564958	1000	-	.	gene_id "MSTRG.202425"; transcript_id "MSTRG.202425.50"; exon_number "3";
chr9	StringTie	exon	137565085	137565154	1000	-	.	gene_id "MSTRG.202425"; transcript_id "MSTRG.202425.50"; exon_number "4";
chr9	StringTie	exon	137574208	137574380	1000	-	.	gene_id "MSTRG.202425"; transcript_id "MSTRG.202425.50"; exon_number "5";
chr9	StringTie	exon	137574752	137576167	1000	-	.	gene_id "MSTRG.202425"; transcript_id "MSTRG.202425.50"; exon_number "6";
chr9	StringTie	exon	137577470	137577603	1000	-	.	gene_id "MSTRG.202425"; transcript_id "MSTRG.202425.50"; exon_number "7";
chr9	StringTie	exon	137578510	137578865	1000	-	.	gene_id "MSTRG.202425"; transcript_id "MSTRG.202425.50"; exon_number "8";
chr9	StringTie	transcript	137554588	137578941	1000	-	.	gene_id "MSTRG.202425"; transcript_id "MSTRG.202425.51";
chr9	StringTie	exon	137554588	137555648	1000	-	.	gene_id "MSTRG.202425"; transcript_id "MSTRG.202425.51"; exon_number "1";
chr9	StringTie	exon	137564434	137564606	1000	-	.	gene_id "MSTRG.202425"; transcript_id "MSTRG.202425.51"; exon_number "2";
chr9	StringTie	exon	137565085	137565154	1000	-	.	gene_id "MSTRG.202425"; transcript_id "MSTRG.202425.51"; exon_number "3";
chr9	StringTie	exon	137574208	137574380	1000	-	.	gene_id "MSTRG.202425"; transcript_id "MSTRG.202425.51"; exon_number "4";
chr9	StringTie	exon	137574752	137574843	1000	-	.	gene_id "MSTRG.202425"; transcript_id "MSTRG.202425.51"; exon_number "5";
chr9	StringTie	exon	137575709	137576167	1000	-	.	gene_id "MSTRG.202425"; transcript_id "MSTRG.202425.51"; exon_number "6";
chr9	StringTie	exon	137576309	137576402	1000	-	.	gene_id "MSTRG.202425"; transcript_id "MSTRG.202425.51"; exon_number "7";
chr9	StringTie	exon	137577470	137577603	1000	-	.	gene_id "MSTRG.202425"; transcript_id "MSTRG.202425.51"; exon_number "8";
chr9	StringTie	exon	137578625	137578941	1000	-	.	gene_id "MSTRG.202425"; transcript_id "MSTRG.202425.51"; exon_number "9";
chr9	StringTie	transcript	137554593	137578912	1000	-	.	gene_id "MSTRG.202425"; transcript_id "MSTRG.202425.52";
chr9	StringTie	exon	137554593	137556864	1000	-	.	gene_id "MSTRG.202425"; transcript_id "MSTRG.202425.52"; exon_number "1";
chr9	StringTie	exon	137564434	137564606	1000	-	.	gene_id "MSTRG.202425"; transcript_id "MSTRG.202425.52"; exon_number "2";
chr9	StringTie	exon	137564893	137564958	1000	-	.	gene_id "MSTRG.202425"; transcript_id "MSTRG.202425.52"; exon_number "3";
chr9	StringTie	exon	137565085	137565154	1000	-	.	gene_id "MSTRG.202425"; transcript_id "MSTRG.202425.52"; exon_number "4";
chr9	StringTie	exon	137574208	137574380	1000	-	.	gene_id "MSTRG.202425"; transcript_id "MSTRG.202425.52"; exon_number "5";
chr9	StringTie	exon	137574752	137576167	1000	-	.	gene_id "MSTRG.202425"; transcript_id "MSTRG.202425.52"; exon_number "6";
chr9	StringTie	exon	137576309	137576402	1000	-	.	gene_id "MSTRG.202425"; transcript_id "MSTRG.202425.52"; exon_number "7";
chr9	StringTie	exon	137577470	137577603	1000	-	.	gene_id "MSTRG.202425"; transcript_id "MSTRG.202425.52"; exon_number "8";
chr9	StringTie	exon	137578510	137578912	1000	-	.	gene_id "MSTRG.202425"; transcript_id "MSTRG.202425.52"; exon_number "9";
chr9	StringTie	transcript	137554593	137590560	1000	-	.	gene_id "MSTRG.202425"; transcript_id "MSTRG.202425.53";
chr9	StringTie	exon	137554593	137555648	1000	-	.	gene_id "MSTRG.202425"; transcript_id "MSTRG.202425.53"; exon_number "1";
chr9	StringTie	exon	137564434	137564606	1000	-	.	gene_id "MSTRG.202425"; transcript_id "MSTRG.202425.53"; exon_number "2";
chr9	StringTie	exon	137564893	137564958	1000	-	.	gene_id "MSTRG.202425"; transcript_id "MSTRG.202425.53"; exon_number "3";
chr9	StringTie	exon	137565085	137565154	1000	-	.	gene_id "MSTRG.202425"; transcript_id "MSTRG.202425.53"; exon_number "4";
chr9	StringTie	exon	137574208	137574380	1000	-	.	gene_id "MSTRG.202425"; transcript_id "MSTRG.202425.53"; exon_number "5";
chr9	StringTie	exon	137574752	137574843	1000	-	.	gene_id "MSTRG.202425"; transcript_id "MSTRG.202425.53"; exon_number "6";
chr9	StringTie	exon	137576080	137576167	1000	-	.	gene_id "MSTRG.202425"; transcript_id "MSTRG.202425.53"; exon_number "7";
chr9	StringTie	exon	137577470	137577603	1000	-	.	gene_id "MSTRG.202425"; transcript_id "MSTRG.202425.53"; exon_number "8";
chr9	StringTie	exon	137578625	137582686	1000	-	.	gene_id "MSTRG.202425"; transcript_id "MSTRG.202425.53"; exon_number "9";
chr9	StringTie	exon	137582983	137583163	1000	-	.	gene_id "MSTRG.202425"; transcript_id "MSTRG.202425.53"; exon_number "10";
chr9	StringTie	exon	137586967	137587823	1000	-	.	gene_id "MSTRG.202425"; transcript_id "MSTRG.202425.53"; exon_number "11";
chr9	StringTie	exon	137588659	137588718	1000	-	.	gene_id "MSTRG.202425"; transcript_id "MSTRG.202425.53"; exon_number "12";
chr9	StringTie	exon	137589404	137590560	1000	-	.	gene_id "MSTRG.202425"; transcript_id "MSTRG.202425.53"; exon_number "13";
chr9	StringTie	transcript	137554595	137578540	1000	-	.	gene_id "MSTRG.202425"; transcript_id "MSTRG.202425.54";
chr9	StringTie	exon	137554595	137555648	1000	-	.	gene_id "MSTRG.202425"; transcript_id "MSTRG.202425.54"; exon_number "1";
chr9	StringTie	exon	137564434	137564606	1000	-	.	gene_id "MSTRG.202425"; transcript_id "MSTRG.202425.54"; exon_number "2";
chr9	StringTie	exon	137564893	137564958	1000	-	.	gene_id "MSTRG.202425"; transcript_id "MSTRG.202425.54"; exon_number "3";
chr9	StringTie	exon	137565085	137565154	1000	-	.	gene_id "MSTRG.202425"; transcript_id "MSTRG.202425.54"; exon_number "4";
chr9	StringTie	exon	137574208	137574380	1000	-	.	gene_id "MSTRG.202425"; transcript_id "MSTRG.202425.54"; exon_number "5";
chr9	StringTie	exon	137574752	137574843	1000	-	.	gene_id "MSTRG.202425"; transcript_id "MSTRG.202425.54"; exon_number "6";
chr9	StringTie	exon	137576080	137576167	1000	-	.	gene_id "MSTRG.202425"; transcript_id "MSTRG.202425.54"; exon_number "7";
chr9	StringTie	exon	137576309	137576402	1000	-	.	gene_id "MSTRG.202425"; transcript_id "MSTRG.202425.54"; exon_number "8";
chr9	StringTie	exon	137578510	137578540	1000	-	.	gene_id "MSTRG.202425"; transcript_id "MSTRG.202425.54"; exon_number "9";
chr9	StringTie	transcript	137554596	137578944	1000	-	.	gene_id "MSTRG.202425"; transcript_id "MSTRG.202425.55";
chr9	StringTie	exon	137554596	137555648	1000	-	.	gene_id "MSTRG.202425"; transcript_id "MSTRG.202425.55"; exon_number "1";
chr9	StringTie	exon	137564434	137564606	1000	-	.	gene_id "MSTRG.202425"; transcript_id "MSTRG.202425.55"; exon_number "2";
chr9	StringTie	exon	137564893	137564958	1000	-	.	gene_id "MSTRG.202425"; transcript_id "MSTRG.202425.55"; exon_number "3";
chr9	StringTie	exon	137565085	137565154	1000	-	.	gene_id "MSTRG.202425"; transcript_id "MSTRG.202425.55"; exon_number "4";
chr9	StringTie	exon	137574208	137574380	1000	-	.	gene_id "MSTRG.202425"; transcript_id "MSTRG.202425.55"; exon_number "5";
chr9	StringTie	exon	137574752	137574843	1000	-	.	gene_id "MSTRG.202425"; transcript_id "MSTRG.202425.55"; exon_number "6";
chr9	StringTie	exon	137576080	137576167	1000	-	.	gene_id "MSTRG.202425"; transcript_id "MSTRG.202425.55"; exon_number "7";
chr9	StringTie	exon	137578625	137578944	1000	-	.	gene_id "MSTRG.202425"; transcript_id "MSTRG.202425.55"; exon_number "8";
chr9	StringTie	transcript	137554603	137578909	1000	-	.	gene_id "MSTRG.202425"; transcript_id "MSTRG.202425.56";
chr9	StringTie	exon	137554603	137555804	1000	-	.	gene_id "MSTRG.202425"; transcript_id "MSTRG.202425.56"; exon_number "1";
chr9	StringTie	exon	137564434	137564606	1000	-	.	gene_id "MSTRG.202425"; transcript_id "MSTRG.202425.56"; exon_number "2";
chr9	StringTie	exon	137564893	137564958	1000	-	.	gene_id "MSTRG.202425"; transcript_id "MSTRG.202425.56"; exon_number "3";
chr9	StringTie	exon	137565085	137565154	1000	-	.	gene_id "MSTRG.202425"; transcript_id "MSTRG.202425.56"; exon_number "4";
chr9	StringTie	exon	137574208	137574380	1000	-	.	gene_id "MSTRG.202425"; transcript_id "MSTRG.202425.56"; exon_number "5";
chr9	StringTie	exon	137574752	137574843	1000	-	.	gene_id "MSTRG.202425"; transcript_id "MSTRG.202425.56"; exon_number "6";
chr9	StringTie	exon	137576080	137576167	1000	-	.	gene_id "MSTRG.202425"; transcript_id "MSTRG.202425.56"; exon_number "7";
chr9	StringTie	exon	137577470	137577603	1000	-	.	gene_id "MSTRG.202425"; transcript_id "MSTRG.202425.56"; exon_number "8";
chr9	StringTie	exon	137578625	137578909	1000	-	.	gene_id "MSTRG.202425"; transcript_id "MSTRG.202425.56"; exon_number "9";
chr9	StringTie	transcript	137554628	137590049	1000	-	.	gene_id "MSTRG.202425"; transcript_id "MSTRG.202425.57";
chr9	StringTie	exon	137554628	137555648	1000	-	.	gene_id "MSTRG.202425"; transcript_id "MSTRG.202425.57"; exon_number "1";
chr9	StringTie	exon	137564434	137564606	1000	-	.	gene_id "MSTRG.202425"; transcript_id "MSTRG.202425.57"; exon_number "2";
chr9	StringTie	exon	137564893	137564958	1000	-	.	gene_id "MSTRG.202425"; transcript_id "MSTRG.202425.57"; exon_number "3";
chr9	StringTie	exon	137565085	137565154	1000	-	.	gene_id "MSTRG.202425"; transcript_id "MSTRG.202425.57"; exon_number "4";
chr9	StringTie	exon	137574208	137574380	1000	-	.	gene_id "MSTRG.202425"; transcript_id "MSTRG.202425.57"; exon_number "5";
chr9	StringTie	exon	137574752	137576167	1000	-	.	gene_id "MSTRG.202425"; transcript_id "MSTRG.202425.57"; exon_number "6";
chr9	StringTie	exon	137577470	137577603	1000	-	.	gene_id "MSTRG.202425"; transcript_id "MSTRG.202425.57"; exon_number "7";
chr9	StringTie	exon	137578625	137582702	1000	-	.	gene_id "MSTRG.202425"; transcript_id "MSTRG.202425.57"; exon_number "8";
chr9	StringTie	exon	137582983	137583163	1000	-	.	gene_id "MSTRG.202425"; transcript_id "MSTRG.202425.57"; exon_number "9";
chr9	StringTie	exon	137586967	137587823	1000	-	.	gene_id "MSTRG.202425"; transcript_id "MSTRG.202425.57"; exon_number "10";
chr9	StringTie	exon	137588659	137590049	1000	-	.	gene_id "MSTRG.202425"; transcript_id "MSTRG.202425.57"; exon_number "11";
chr9	StringTie	transcript	137554629	137578954	1000	-	.	gene_id "MSTRG.202425"; transcript_id "MSTRG.202425.58";
chr9	StringTie	exon	137554629	137555648	1000	-	.	gene_id "MSTRG.202425"; transcript_id "MSTRG.202425.58"; exon_number "1";
chr9	StringTie	exon	137564434	137564606	1000	-	.	gene_id "MSTRG.202425"; transcript_id "MSTRG.202425.58"; exon_number "2";
chr9	StringTie	exon	137564893	137564958	1000	-	.	gene_id "MSTRG.202425"; transcript_id "MSTRG.202425.58"; exon_number "3";
chr9	StringTie	exon	137565085	137565154	1000	-	.	gene_id "MSTRG.202425"; transcript_id "MSTRG.202425.58"; exon_number "4";
chr9	StringTie	exon	137574208	137574380	1000	-	.	gene_id "MSTRG.202425"; transcript_id "MSTRG.202425.58"; exon_number "5";
chr9	StringTie	exon	137574752	137574846	1000	-	.	gene_id "MSTRG.202425"; transcript_id "MSTRG.202425.58"; exon_number "6";
chr9	StringTie	exon	137575709	137575892	1000	-	.	gene_id "MSTRG.202425"; transcript_id "MSTRG.202425.58"; exon_number "7";
chr9	StringTie	exon	137576080	137576167	1000	-	.	gene_id "MSTRG.202425"; transcript_id "MSTRG.202425.58"; exon_number "8";
chr9	StringTie	exon	137576309	137576402	1000	-	.	gene_id "MSTRG.202425"; transcript_id "MSTRG.202425.58"; exon_number "9";
chr9	StringTie	exon	137577470	137577603	1000	-	.	gene_id "MSTRG.202425"; transcript_id "MSTRG.202425.58"; exon_number "10";
chr9	StringTie	exon	137578625	137578954	1000	-	.	gene_id "MSTRG.202425"; transcript_id "MSTRG.202425.58"; exon_number "11";
chr9	StringTie	transcript	137554632	137590335	1000	-	.	gene_id "MSTRG.202425"; transcript_id "MSTRG.202425.59";
chr9	StringTie	exon	137554632	137555648	1000	-	.	gene_id "MSTRG.202425"; transcript_id "MSTRG.202425.59"; exon_number "1";
chr9	StringTie	exon	137564434	137564606	1000	-	.	gene_id "MSTRG.202425"; transcript_id "MSTRG.202425.59"; exon_number "2";
chr9	StringTie	exon	137564893	137564958	1000	-	.	gene_id "MSTRG.202425"; transcript_id "MSTRG.202425.59"; exon_number "3";
chr9	StringTie	exon	137565085	137565154	1000	-	.	gene_id "MSTRG.202425"; transcript_id "MSTRG.202425.59"; exon_number "4";
chr9	StringTie	exon	137574208	137574380	1000	-	.	gene_id "MSTRG.202425"; transcript_id "MSTRG.202425.59"; exon_number "5";
chr9	StringTie	exon	137574752	137574846	1000	-	.	gene_id "MSTRG.202425"; transcript_id "MSTRG.202425.59"; exon_number "6";
chr9	StringTie	exon	137575709	137576167	1000	-	.	gene_id "MSTRG.202425"; transcript_id "MSTRG.202425.59"; exon_number "7";
chr9	StringTie	exon	137576309	137576402	1000	-	.	gene_id "MSTRG.202425"; transcript_id "MSTRG.202425.59"; exon_number "8";
chr9	StringTie	exon	137577470	137577603	1000	-	.	gene_id "MSTRG.202425"; transcript_id "MSTRG.202425.59"; exon_number "9";
chr9	StringTie	exon	137578510	137582686	1000	-	.	gene_id "MSTRG.202425"; transcript_id "MSTRG.202425.59"; exon_number "10";
chr9	StringTie	exon	137582983	137583163	1000	-	.	gene_id "MSTRG.202425"; transcript_id "MSTRG.202425.59"; exon_number "11";
chr9	StringTie	exon	137586967	137587823	1000	-	.	gene_id "MSTRG.202425"; transcript_id "MSTRG.202425.59"; exon_number "12";
chr9	StringTie	exon	137588659	137588718	1000	-	.	gene_id "MSTRG.202425"; transcript_id "MSTRG.202425.59"; exon_number "13";
chr9	StringTie	exon	137590213	137590335	1000	-	.	gene_id "MSTRG.202425"; transcript_id "MSTRG.202425.59"; exon_number "14";
chr9	StringTie	transcript	137554199	137578924	1000	-	.	gene_id "MSTRG.202425"; transcript_id "MSTRG.202425.6";
chr9	StringTie	exon	137554199	137555648	1000	-	.	gene_id "MSTRG.202425"; transcript_id "MSTRG.202425.6"; exon_number "1";
chr9	StringTie	exon	137564434	137564606	1000	-	.	gene_id "MSTRG.202425"; transcript_id "MSTRG.202425.6"; exon_number "2";
chr9	StringTie	exon	137565085	137565154	1000	-	.	gene_id "MSTRG.202425"; transcript_id "MSTRG.202425.6"; exon_number "3";
chr9	StringTie	exon	137574208	137574380	1000	-	.	gene_id "MSTRG.202425"; transcript_id "MSTRG.202425.6"; exon_number "4";
chr9	StringTie	exon	137574752	137576167	1000	-	.	gene_id "MSTRG.202425"; transcript_id "MSTRG.202425.6"; exon_number "5";
chr9	StringTie	exon	137576309	137576402	1000	-	.	gene_id "MSTRG.202425"; transcript_id "MSTRG.202425.6"; exon_number "6";
chr9	StringTie	exon	137577470	137577603	1000	-	.	gene_id "MSTRG.202425"; transcript_id "MSTRG.202425.6"; exon_number "7";
chr9	StringTie	exon	137578510	137578924	1000	-	.	gene_id "MSTRG.202425"; transcript_id "MSTRG.202425.6"; exon_number "8";
chr9	StringTie	transcript	137554634	137578888	1000	-	.	gene_id "MSTRG.202425"; transcript_id "MSTRG.202425.60";
chr9	StringTie	exon	137554634	137556864	1000	-	.	gene_id "MSTRG.202425"; transcript_id "MSTRG.202425.60"; exon_number "1";
chr9	StringTie	exon	137564434	137564606	1000	-	.	gene_id "MSTRG.202425"; transcript_id "MSTRG.202425.60"; exon_number "2";
chr9	StringTie	exon	137564893	137564958	1000	-	.	gene_id "MSTRG.202425"; transcript_id "MSTRG.202425.60"; exon_number "3";
chr9	StringTie	exon	137565085	137565154	1000	-	.	gene_id "MSTRG.202425"; transcript_id "MSTRG.202425.60"; exon_number "4";
chr9	StringTie	exon	137574208	137574380	1000	-	.	gene_id "MSTRG.202425"; transcript_id "MSTRG.202425.60"; exon_number "5";
chr9	StringTie	exon	137574752	137574843	1000	-	.	gene_id "MSTRG.202425"; transcript_id "MSTRG.202425.60"; exon_number "6";
chr9	StringTie	exon	137576080	137576167	1000	-	.	gene_id "MSTRG.202425"; transcript_id "MSTRG.202425.60"; exon_number "7";
chr9	StringTie	exon	137578625	137578888	1000	-	.	gene_id "MSTRG.202425"; transcript_id "MSTRG.202425.60"; exon_number "8";
chr9	StringTie	transcript	137554648	137578917	1000	-	.	gene_id "MSTRG.202425"; transcript_id "MSTRG.202425.61";
chr9	StringTie	exon	137554648	137556864	1000	-	.	gene_id "MSTRG.202425"; transcript_id "MSTRG.202425.61"; exon_number "1";
chr9	StringTie	exon	137558212	137558369	1000	-	.	gene_id "MSTRG.202425"; transcript_id "MSTRG.202425.61"; exon_number "2";
chr9	StringTie	exon	137564434	137564606	1000	-	.	gene_id "MSTRG.202425"; transcript_id "MSTRG.202425.61"; exon_number "3";
chr9	StringTie	exon	137564893	137564958	1000	-	.	gene_id "MSTRG.202425"; transcript_id "MSTRG.202425.61"; exon_number "4";
chr9	StringTie	exon	137565085	137565154	1000	-	.	gene_id "MSTRG.202425"; transcript_id "MSTRG.202425.61"; exon_number "5";
chr9	StringTie	exon	137574208	137574380	1000	-	.	gene_id "MSTRG.202425"; transcript_id "MSTRG.202425.61"; exon_number "6";
chr9	StringTie	exon	137574752	137574843	1000	-	.	gene_id "MSTRG.202425"; transcript_id "MSTRG.202425.61"; exon_number "7";
chr9	StringTie	exon	137575709	137576167	1000	-	.	gene_id "MSTRG.202425"; transcript_id "MSTRG.202425.61"; exon_number "8";
chr9	StringTie	exon	137576309	137576402	1000	-	.	gene_id "MSTRG.202425"; transcript_id "MSTRG.202425.61"; exon_number "9";
chr9	StringTie	exon	137577470	137577603	1000	-	.	gene_id "MSTRG.202425"; transcript_id "MSTRG.202425.61"; exon_number "10";
chr9	StringTie	exon	137578510	137578917	1000	-	.	gene_id "MSTRG.202425"; transcript_id "MSTRG.202425.61"; exon_number "11";
chr9	StringTie	transcript	137554657	137578912	1000	-	.	gene_id "MSTRG.202425"; transcript_id "MSTRG.202425.62";
chr9	StringTie	exon	137554657	137555648	1000	-	.	gene_id "MSTRG.202425"; transcript_id "MSTRG.202425.62"; exon_number "1";
chr9	StringTie	exon	137564434	137564606	1000	-	.	gene_id "MSTRG.202425"; transcript_id "MSTRG.202425.62"; exon_number "2";
chr9	StringTie	exon	137564893	137564958	1000	-	.	gene_id "MSTRG.202425"; transcript_id "MSTRG.202425.62"; exon_number "3";
chr9	StringTie	exon	137565085	137565154	1000	-	.	gene_id "MSTRG.202425"; transcript_id "MSTRG.202425.62"; exon_number "4";
chr9	StringTie	exon	137574208	137574475	1000	-	.	gene_id "MSTRG.202425"; transcript_id "MSTRG.202425.62"; exon_number "5";
chr9	StringTie	exon	137574752	137574843	1000	-	.	gene_id "MSTRG.202425"; transcript_id "MSTRG.202425.62"; exon_number "6";
chr9	StringTie	exon	137576080	137576167	1000	-	.	gene_id "MSTRG.202425"; transcript_id "MSTRG.202425.62"; exon_number "7";
chr9	StringTie	exon	137576309	137576402	1000	-	.	gene_id "MSTRG.202425"; transcript_id "MSTRG.202425.62"; exon_number "8";
chr9	StringTie	exon	137577470	137577603	1000	-	.	gene_id "MSTRG.202425"; transcript_id "MSTRG.202425.62"; exon_number "9";
chr9	StringTie	exon	137578625	137578912	1000	-	.	gene_id "MSTRG.202425"; transcript_id "MSTRG.202425.62"; exon_number "10";
chr9	StringTie	transcript	137554665	137578534	1000	-	.	gene_id "MSTRG.202425"; transcript_id "MSTRG.202425.63";
chr9	StringTie	exon	137554665	137555648	1000	-	.	gene_id "MSTRG.202425"; transcript_id "MSTRG.202425.63"; exon_number "1";
chr9	StringTie	exon	137564434	137564606	1000	-	.	gene_id "MSTRG.202425"; transcript_id "MSTRG.202425.63"; exon_number "2";
chr9	StringTie	exon	137564893	137564958	1000	-	.	gene_id "MSTRG.202425"; transcript_id "MSTRG.202425.63"; exon_number "3";
chr9	StringTie	exon	137565085	137565154	1000	-	.	gene_id "MSTRG.202425"; transcript_id "MSTRG.202425.63"; exon_number "4";
chr9	StringTie	exon	137574208	137574380	1000	-	.	gene_id "MSTRG.202425"; transcript_id "MSTRG.202425.63"; exon_number "5";
chr9	StringTie	exon	137574752	137574843	1000	-	.	gene_id "MSTRG.202425"; transcript_id "MSTRG.202425.63"; exon_number "6";
chr9	StringTie	exon	137576080	137576167	1000	-	.	gene_id "MSTRG.202425"; transcript_id "MSTRG.202425.63"; exon_number "7";
chr9	StringTie	exon	137578510	137578534	1000	-	.	gene_id "MSTRG.202425"; transcript_id "MSTRG.202425.63"; exon_number "8";
chr9	StringTie	transcript	137554675	137578967	1000	-	.	gene_id "MSTRG.202425"; transcript_id "MSTRG.202425.64";
chr9	StringTie	exon	137554675	137555648	1000	-	.	gene_id "MSTRG.202425"; transcript_id "MSTRG.202425.64"; exon_number "1";
chr9	StringTie	exon	137564434	137564606	1000	-	.	gene_id "MSTRG.202425"; transcript_id "MSTRG.202425.64"; exon_number "2";
chr9	StringTie	exon	137564893	137564958	1000	-	.	gene_id "MSTRG.202425"; transcript_id "MSTRG.202425.64"; exon_number "3";
chr9	StringTie	exon	137565085	137565154	1000	-	.	gene_id "MSTRG.202425"; transcript_id "MSTRG.202425.64"; exon_number "4";
chr9	StringTie	exon	137574208	137574380	1000	-	.	gene_id "MSTRG.202425"; transcript_id "MSTRG.202425.64"; exon_number "5";
chr9	StringTie	exon	137574752	137574843	1000	-	.	gene_id "MSTRG.202425"; transcript_id "MSTRG.202425.64"; exon_number "6";
chr9	StringTie	exon	137575709	137575892	1000	-	.	gene_id "MSTRG.202425"; transcript_id "MSTRG.202425.64"; exon_number "7";
chr9	StringTie	exon	137576080	137576167	1000	-	.	gene_id "MSTRG.202425"; transcript_id "MSTRG.202425.64"; exon_number "8";
chr9	StringTie	exon	137576309	137576402	1000	-	.	gene_id "MSTRG.202425"; transcript_id "MSTRG.202425.64"; exon_number "9";
chr9	StringTie	exon	137577470	137577603	1000	-	.	gene_id "MSTRG.202425"; transcript_id "MSTRG.202425.64"; exon_number "10";
chr9	StringTie	exon	137578625	137578967	1000	-	.	gene_id "MSTRG.202425"; transcript_id "MSTRG.202425.64"; exon_number "11";
chr9	StringTie	transcript	137554685	137578967	1000	-	.	gene_id "MSTRG.202425"; transcript_id "MSTRG.202425.65";
chr9	StringTie	exon	137554685	137555804	1000	-	.	gene_id "MSTRG.202425"; transcript_id "MSTRG.202425.65"; exon_number "1";
chr9	StringTie	exon	137564434	137564606	1000	-	.	gene_id "MSTRG.202425"; transcript_id "MSTRG.202425.65"; exon_number "2";
chr9	StringTie	exon	137564893	137564958	1000	-	.	gene_id "MSTRG.202425"; transcript_id "MSTRG.202425.65"; exon_number "3";
chr9	StringTie	exon	137565085	137565154	1000	-	.	gene_id "MSTRG.202425"; transcript_id "MSTRG.202425.65"; exon_number "4";
chr9	StringTie	exon	137574208	137574380	1000	-	.	gene_id "MSTRG.202425"; transcript_id "MSTRG.202425.65"; exon_number "5";
chr9	StringTie	exon	137574752	137576167	1000	-	.	gene_id "MSTRG.202425"; transcript_id "MSTRG.202425.65"; exon_number "6";
chr9	StringTie	exon	137576309	137576402	1000	-	.	gene_id "MSTRG.202425"; transcript_id "MSTRG.202425.65"; exon_number "7";
chr9	StringTie	exon	137577470	137577603	1000	-	.	gene_id "MSTRG.202425"; transcript_id "MSTRG.202425.65"; exon_number "8";
chr9	StringTie	exon	137578625	137578967	1000	-	.	gene_id "MSTRG.202425"; transcript_id "MSTRG.202425.65"; exon_number "9";
chr9	StringTie	transcript	137554698	137590523	1000	-	.	gene_id "MSTRG.202425"; transcript_id "MSTRG.202425.66";
chr9	StringTie	exon	137554698	137555648	1000	-	.	gene_id "MSTRG.202425"; transcript_id "MSTRG.202425.66"; exon_number "1";
chr9	StringTie	exon	137564434	137564606	1000	-	.	gene_id "MSTRG.202425"; transcript_id "MSTRG.202425.66"; exon_number "2";
chr9	StringTie	exon	137564893	137564958	1000	-	.	gene_id "MSTRG.202425"; transcript_id "MSTRG.202425.66"; exon_number "3";
chr9	StringTie	exon	137565085	137565154	1000	-	.	gene_id "MSTRG.202425"; transcript_id "MSTRG.202425.66"; exon_number "4";
chr9	StringTie	exon	137574208	137574380	1000	-	.	gene_id "MSTRG.202425"; transcript_id "MSTRG.202425.66"; exon_number "5";
chr9	StringTie	exon	137574752	137574846	1000	-	.	gene_id "MSTRG.202425"; transcript_id "MSTRG.202425.66"; exon_number "6";
chr9	StringTie	exon	137575709	137576167	1000	-	.	gene_id "MSTRG.202425"; transcript_id "MSTRG.202425.66"; exon_number "7";
chr9	StringTie	exon	137577470	137577603	1000	-	.	gene_id "MSTRG.202425"; transcript_id "MSTRG.202425.66"; exon_number "8";
chr9	StringTie	exon	137578625	137582686	1000	-	.	gene_id "MSTRG.202425"; transcript_id "MSTRG.202425.66"; exon_number "9";
chr9	StringTie	exon	137582983	137583163	1000	-	.	gene_id "MSTRG.202425"; transcript_id "MSTRG.202425.66"; exon_number "10";
chr9	StringTie	exon	137586967	137587107	1000	-	.	gene_id "MSTRG.202425"; transcript_id "MSTRG.202425.66"; exon_number "11";
chr9	StringTie	exon	137587717	137587823	1000	-	.	gene_id "MSTRG.202425"; transcript_id "MSTRG.202425.66"; exon_number "12";
chr9	StringTie	exon	137588659	137588718	1000	-	.	gene_id "MSTRG.202425"; transcript_id "MSTRG.202425.66"; exon_number "13";
chr9	StringTie	exon	137590213	137590523	1000	-	.	gene_id "MSTRG.202425"; transcript_id "MSTRG.202425.66"; exon_number "14";
chr9	StringTie	transcript	137554709	137578913	1000	-	.	gene_id "MSTRG.202425"; transcript_id "MSTRG.202425.67";
chr9	StringTie	exon	137554709	137556864	1000	-	.	gene_id "MSTRG.202425"; transcript_id "MSTRG.202425.67"; exon_number "1";
chr9	StringTie	exon	137564434	137564606	1000	-	.	gene_id "MSTRG.202425"; transcript_id "MSTRG.202425.67"; exon_number "2";
chr9	StringTie	exon	137564893	137564958	1000	-	.	gene_id "MSTRG.202425"; transcript_id "MSTRG.202425.67"; exon_number "3";
chr9	StringTie	exon	137565085	137565154	1000	-	.	gene_id "MSTRG.202425"; transcript_id "MSTRG.202425.67"; exon_number "4";
chr9	StringTie	exon	137574208	137574336	1000	-	.	gene_id "MSTRG.202425"; transcript_id "MSTRG.202425.67"; exon_number "5";
chr9	StringTie	exon	137574752	137576167	1000	-	.	gene_id "MSTRG.202425"; transcript_id "MSTRG.202425.67"; exon_number "6";
chr9	StringTie	exon	137576309	137576402	1000	-	.	gene_id "MSTRG.202425"; transcript_id "MSTRG.202425.67"; exon_number "7";
chr9	StringTie	exon	137577470	137577603	1000	-	.	gene_id "MSTRG.202425"; transcript_id "MSTRG.202425.67"; exon_number "8";
chr9	StringTie	exon	137578625	137578913	1000	-	.	gene_id "MSTRG.202425"; transcript_id "MSTRG.202425.67"; exon_number "9";
chr9	StringTie	transcript	137554742	137578970	1000	-	.	gene_id "MSTRG.202425"; transcript_id "MSTRG.202425.68";
chr9	StringTie	exon	137554742	137555648	1000	-	.	gene_id "MSTRG.202425"; transcript_id "MSTRG.202425.68"; exon_number "1";
chr9	StringTie	exon	137564434	137564606	1000	-	.	gene_id "MSTRG.202425"; transcript_id "MSTRG.202425.68"; exon_number "2";
chr9	StringTie	exon	137564893	137564958	1000	-	.	gene_id "MSTRG.202425"; transcript_id "MSTRG.202425.68"; exon_number "3";
chr9	StringTie	exon	137565085	137565154	1000	-	.	gene_id "MSTRG.202425"; transcript_id "MSTRG.202425.68"; exon_number "4";
chr9	StringTie	exon	137574208	137574380	1000	-	.	gene_id "MSTRG.202425"; transcript_id "MSTRG.202425.68"; exon_number "5";
chr9	StringTie	exon	137574752	137574843	1000	-	.	gene_id "MSTRG.202425"; transcript_id "MSTRG.202425.68"; exon_number "6";
chr9	StringTie	exon	137575709	137575894	1000	-	.	gene_id "MSTRG.202425"; transcript_id "MSTRG.202425.68"; exon_number "7";
chr9	StringTie	exon	137576080	137576167	1000	-	.	gene_id "MSTRG.202425"; transcript_id "MSTRG.202425.68"; exon_number "8";
chr9	StringTie	exon	137576309	137576402	1000	-	.	gene_id "MSTRG.202425"; transcript_id "MSTRG.202425.68"; exon_number "9";
chr9	StringTie	exon	137577470	137577603	1000	-	.	gene_id "MSTRG.202425"; transcript_id "MSTRG.202425.68"; exon_number "10";
chr9	StringTie	exon	137577996	137578131	1000	-	.	gene_id "MSTRG.202425"; transcript_id "MSTRG.202425.68"; exon_number "11";
chr9	StringTie	exon	137578625	137578970	1000	-	.	gene_id "MSTRG.202425"; transcript_id "MSTRG.202425.68"; exon_number "12";
chr9	StringTie	transcript	137554762	137590435	1000	-	.	gene_id "MSTRG.202425"; transcript_id "MSTRG.202425.69";
chr9	StringTie	exon	137554762	137556815	1000	-	.	gene_id "MSTRG.202425"; transcript_id "MSTRG.202425.69"; exon_number "1";
chr9	StringTie	exon	137564434	137564606	1000	-	.	gene_id "MSTRG.202425"; transcript_id "MSTRG.202425.69"; exon_number "2";
chr9	StringTie	exon	137564893	137564958	1000	-	.	gene_id "MSTRG.202425"; transcript_id "MSTRG.202425.69"; exon_number "3";
chr9	StringTie	exon	137565085	137565154	1000	-	.	gene_id "MSTRG.202425"; transcript_id "MSTRG.202425.69"; exon_number "4";
chr9	StringTie	exon	137574208	137574380	1000	-	.	gene_id "MSTRG.202425"; transcript_id "MSTRG.202425.69"; exon_number "5";
chr9	StringTie	exon	137574752	137576167	1000	-	.	gene_id "MSTRG.202425"; transcript_id "MSTRG.202425.69"; exon_number "6";
chr9	StringTie	exon	137576309	137576402	1000	-	.	gene_id "MSTRG.202425"; transcript_id "MSTRG.202425.69"; exon_number "7";
chr9	StringTie	exon	137577470	137577603	1000	-	.	gene_id "MSTRG.202425"; transcript_id "MSTRG.202425.69"; exon_number "8";
chr9	StringTie	exon	137578625	137582686	1000	-	.	gene_id "MSTRG.202425"; transcript_id "MSTRG.202425.69"; exon_number "9";
chr9	StringTie	exon	137582983	137583163	1000	-	.	gene_id "MSTRG.202425"; transcript_id "MSTRG.202425.69"; exon_number "10";
chr9	StringTie	exon	137586967	137587107	1000	-	.	gene_id "MSTRG.202425"; transcript_id "MSTRG.202425.69"; exon_number "11";
chr9	StringTie	exon	137587717	137587823	1000	-	.	gene_id "MSTRG.202425"; transcript_id "MSTRG.202425.69"; exon_number "12";
chr9	StringTie	exon	137588659	137588718	1000	-	.	gene_id "MSTRG.202425"; transcript_id "MSTRG.202425.69"; exon_number "13";
chr9	StringTie	exon	137589404	137590435	1000	-	.	gene_id "MSTRG.202425"; transcript_id "MSTRG.202425.69"; exon_number "14";
chr9	StringTie	transcript	137554208	137590503	1000	-	.	gene_id "MSTRG.202425"; transcript_id "MSTRG.202425.7";
chr9	StringTie	exon	137554208	137555648	1000	-	.	gene_id "MSTRG.202425"; transcript_id "MSTRG.202425.7"; exon_number "1";
chr9	StringTie	exon	137564434	137564606	1000	-	.	gene_id "MSTRG.202425"; transcript_id "MSTRG.202425.7"; exon_number "2";
chr9	StringTie	exon	137564893	137564958	1000	-	.	gene_id "MSTRG.202425"; transcript_id "MSTRG.202425.7"; exon_number "3";
chr9	StringTie	exon	137565085	137565154	1000	-	.	gene_id "MSTRG.202425"; transcript_id "MSTRG.202425.7"; exon_number "4";
chr9	StringTie	exon	137574208	137574380	1000	-	.	gene_id "MSTRG.202425"; transcript_id "MSTRG.202425.7"; exon_number "5";
chr9	StringTie	exon	137574752	137574846	1000	-	.	gene_id "MSTRG.202425"; transcript_id "MSTRG.202425.7"; exon_number "6";
chr9	StringTie	exon	137575709	137576167	1000	-	.	gene_id "MSTRG.202425"; transcript_id "MSTRG.202425.7"; exon_number "7";
chr9	StringTie	exon	137576309	137576402	1000	-	.	gene_id "MSTRG.202425"; transcript_id "MSTRG.202425.7"; exon_number "8";
chr9	StringTie	exon	137577470	137577603	1000	-	.	gene_id "MSTRG.202425"; transcript_id "MSTRG.202425.7"; exon_number "9";
chr9	StringTie	exon	137578625	137582686	1000	-	.	gene_id "MSTRG.202425"; transcript_id "MSTRG.202425.7"; exon_number "10";
chr9	StringTie	exon	137582983	137583163	1000	-	.	gene_id "MSTRG.202425"; transcript_id "MSTRG.202425.7"; exon_number "11";
chr9	StringTie	exon	137586967	137587107	1000	-	.	gene_id "MSTRG.202425"; transcript_id "MSTRG.202425.7"; exon_number "12";
chr9	StringTie	exon	137587717	137587823	1000	-	.	gene_id "MSTRG.202425"; transcript_id "MSTRG.202425.7"; exon_number "13";
chr9	StringTie	exon	137588659	137588718	1000	-	.	gene_id "MSTRG.202425"; transcript_id "MSTRG.202425.7"; exon_number "14";
chr9	StringTie	exon	137589404	137589698	1000	-	.	gene_id "MSTRG.202425"; transcript_id "MSTRG.202425.7"; exon_number "15";
chr9	StringTie	exon	137590213	137590503	1000	-	.	gene_id "MSTRG.202425"; transcript_id "MSTRG.202425.7"; exon_number "16";
chr9	StringTie	transcript	137554762	137590493	1000	-	.	gene_id "MSTRG.202425"; transcript_id "MSTRG.202425.70";
chr9	StringTie	exon	137554762	137555648	1000	-	.	gene_id "MSTRG.202425"; transcript_id "MSTRG.202425.70"; exon_number "1";
chr9	StringTie	exon	137564434	137564606	1000	-	.	gene_id "MSTRG.202425"; transcript_id "MSTRG.202425.70"; exon_number "2";
chr9	StringTie	exon	137564893	137564958	1000	-	.	gene_id "MSTRG.202425"; transcript_id "MSTRG.202425.70"; exon_number "3";
chr9	StringTie	exon	137565085	137565154	1000	-	.	gene_id "MSTRG.202425"; transcript_id "MSTRG.202425.70"; exon_number "4";
chr9	StringTie	exon	137574208	137574475	1000	-	.	gene_id "MSTRG.202425"; transcript_id "MSTRG.202425.70"; exon_number "5";
chr9	StringTie	exon	137574752	137574843	1000	-	.	gene_id "MSTRG.202425"; transcript_id "MSTRG.202425.70"; exon_number "6";
chr9	StringTie	exon	137576080	137576167	1000	-	.	gene_id "MSTRG.202425"; transcript_id "MSTRG.202425.70"; exon_number "7";
chr9	StringTie	exon	137576309	137576402	1000	-	.	gene_id "MSTRG.202425"; transcript_id "MSTRG.202425.70"; exon_number "8";
chr9	StringTie	exon	137577470	137577603	1000	-	.	gene_id "MSTRG.202425"; transcript_id "MSTRG.202425.70"; exon_number "9";
chr9	StringTie	exon	137578510	137582686	1000	-	.	gene_id "MSTRG.202425"; transcript_id "MSTRG.202425.70"; exon_number "10";
chr9	StringTie	exon	137582983	137583163	1000	-	.	gene_id "MSTRG.202425"; transcript_id "MSTRG.202425.70"; exon_number "11";
chr9	StringTie	exon	137586967	137587107	1000	-	.	gene_id "MSTRG.202425"; transcript_id "MSTRG.202425.70"; exon_number "12";
chr9	StringTie	exon	137587717	137587823	1000	-	.	gene_id "MSTRG.202425"; transcript_id "MSTRG.202425.70"; exon_number "13";
chr9	StringTie	exon	137588659	137588718	1000	-	.	gene_id "MSTRG.202425"; transcript_id "MSTRG.202425.70"; exon_number "14";
chr9	StringTie	exon	137590213	137590493	1000	-	.	gene_id "MSTRG.202425"; transcript_id "MSTRG.202425.70"; exon_number "15";
chr9	StringTie	transcript	137554769	137579576	1000	-	.	gene_id "MSTRG.202425"; transcript_id "MSTRG.202425.71";
chr9	StringTie	exon	137554769	137555648	1000	-	.	gene_id "MSTRG.202425"; transcript_id "MSTRG.202425.71"; exon_number "1";
chr9	StringTie	exon	137564434	137564606	1000	-	.	gene_id "MSTRG.202425"; transcript_id "MSTRG.202425.71"; exon_number "2";
chr9	StringTie	exon	137564893	137564958	1000	-	.	gene_id "MSTRG.202425"; transcript_id "MSTRG.202425.71"; exon_number "3";
chr9	StringTie	exon	137565085	137565154	1000	-	.	gene_id "MSTRG.202425"; transcript_id "MSTRG.202425.71"; exon_number "4";
chr9	StringTie	exon	137574208	137574380	1000	-	.	gene_id "MSTRG.202425"; transcript_id "MSTRG.202425.71"; exon_number "5";
chr9	StringTie	exon	137574752	137574843	1000	-	.	gene_id "MSTRG.202425"; transcript_id "MSTRG.202425.71"; exon_number "6";
chr9	StringTie	exon	137575709	137576167	1000	-	.	gene_id "MSTRG.202425"; transcript_id "MSTRG.202425.71"; exon_number "7";
chr9	StringTie	exon	137576309	137576402	1000	-	.	gene_id "MSTRG.202425"; transcript_id "MSTRG.202425.71"; exon_number "8";
chr9	StringTie	exon	137577470	137577603	1000	-	.	gene_id "MSTRG.202425"; transcript_id "MSTRG.202425.71"; exon_number "9";
chr9	StringTie	exon	137577996	137578131	1000	-	.	gene_id "MSTRG.202425"; transcript_id "MSTRG.202425.71"; exon_number "10";
chr9	StringTie	exon	137578625	137579576	1000	-	.	gene_id "MSTRG.202425"; transcript_id "MSTRG.202425.71"; exon_number "11";
chr9	StringTie	transcript	137554781	137590671	1000	-	.	gene_id "MSTRG.202425"; transcript_id "MSTRG.202425.72";
chr9	StringTie	exon	137554781	137555648	1000	-	.	gene_id "MSTRG.202425"; transcript_id "MSTRG.202425.72"; exon_number "1";
chr9	StringTie	exon	137564434	137564606	1000	-	.	gene_id "MSTRG.202425"; transcript_id "MSTRG.202425.72"; exon_number "2";
chr9	StringTie	exon	137564893	137564958	1000	-	.	gene_id "MSTRG.202425"; transcript_id "MSTRG.202425.72"; exon_number "3";
chr9	StringTie	exon	137565085	137565154	1000	-	.	gene_id "MSTRG.202425"; transcript_id "MSTRG.202425.72"; exon_number "4";
chr9	StringTie	exon	137578625	137582686	1000	-	.	gene_id "MSTRG.202425"; transcript_id "MSTRG.202425.72"; exon_number "5";
chr9	StringTie	exon	137582983	137583163	1000	-	.	gene_id "MSTRG.202425"; transcript_id "MSTRG.202425.72"; exon_number "6";
chr9	StringTie	exon	137586967	137587823	1000	-	.	gene_id "MSTRG.202425"; transcript_id "MSTRG.202425.72"; exon_number "7";
chr9	StringTie	exon	137588659	137590671	1000	-	.	gene_id "MSTRG.202425"; transcript_id "MSTRG.202425.72"; exon_number "8";
chr9	StringTie	transcript	137554793	137579637	1000	-	.	gene_id "MSTRG.202425"; transcript_id "MSTRG.202425.73";
chr9	StringTie	exon	137554793	137556864	1000	-	.	gene_id "MSTRG.202425"; transcript_id "MSTRG.202425.73"; exon_number "1";
chr9	StringTie	exon	137564434	137564606	1000	-	.	gene_id "MSTRG.202425"; transcript_id "MSTRG.202425.73"; exon_number "2";
chr9	StringTie	exon	137564893	137564958	1000	-	.	gene_id "MSTRG.202425"; transcript_id "MSTRG.202425.73"; exon_number "3";
chr9	StringTie	exon	137565085	137565154	1000	-	.	gene_id "MSTRG.202425"; transcript_id "MSTRG.202425.73"; exon_number "4";
chr9	StringTie	exon	137574208	137574380	1000	-	.	gene_id "MSTRG.202425"; transcript_id "MSTRG.202425.73"; exon_number "5";
chr9	StringTie	exon	137574752	137574843	1000	-	.	gene_id "MSTRG.202425"; transcript_id "MSTRG.202425.73"; exon_number "6";
chr9	StringTie	exon	137576080	137576167	1000	-	.	gene_id "MSTRG.202425"; transcript_id "MSTRG.202425.73"; exon_number "7";
chr9	StringTie	exon	137576309	137576402	1000	-	.	gene_id "MSTRG.202425"; transcript_id "MSTRG.202425.73"; exon_number "8";
chr9	StringTie	exon	137577470	137577603	1000	-	.	gene_id "MSTRG.202425"; transcript_id "MSTRG.202425.73"; exon_number "9";
chr9	StringTie	exon	137578625	137579637	1000	-	.	gene_id "MSTRG.202425"; transcript_id "MSTRG.202425.73"; exon_number "10";
chr9	StringTie	transcript	137554797	137590466	1000	-	.	gene_id "MSTRG.202425"; transcript_id "MSTRG.202425.74";
chr9	StringTie	exon	137554797	137555646	1000	-	.	gene_id "MSTRG.202425"; transcript_id "MSTRG.202425.74"; exon_number "1";
chr9	StringTie	exon	137564434	137564606	1000	-	.	gene_id "MSTRG.202425"; transcript_id "MSTRG.202425.74"; exon_number "2";
chr9	StringTie	exon	137564893	137564958	1000	-	.	gene_id "MSTRG.202425"; transcript_id "MSTRG.202425.74"; exon_number "3";
chr9	StringTie	exon	137565085	137565154	1000	-	.	gene_id "MSTRG.202425"; transcript_id "MSTRG.202425.74"; exon_number "4";
chr9	StringTie	exon	137574208	137574380	1000	-	.	gene_id "MSTRG.202425"; transcript_id "MSTRG.202425.74"; exon_number "5";
chr9	StringTie	exon	137574752	137574846	1000	-	.	gene_id "MSTRG.202425"; transcript_id "MSTRG.202425.74"; exon_number "6";
chr9	StringTie	exon	137575709	137576167	1000	-	.	gene_id "MSTRG.202425"; transcript_id "MSTRG.202425.74"; exon_number "7";
chr9	StringTie	exon	137576309	137576402	1000	-	.	gene_id "MSTRG.202425"; transcript_id "MSTRG.202425.74"; exon_number "8";
chr9	StringTie	exon	137577470	137577603	1000	-	.	gene_id "MSTRG.202425"; transcript_id "MSTRG.202425.74"; exon_number "9";
chr9	StringTie	exon	137578625	137582686	1000	-	.	gene_id "MSTRG.202425"; transcript_id "MSTRG.202425.74"; exon_number "10";
chr9	StringTie	exon	137582983	137583163	1000	-	.	gene_id "MSTRG.202425"; transcript_id "MSTRG.202425.74"; exon_number "11";
chr9	StringTie	exon	137586967	137587823	1000	-	.	gene_id "MSTRG.202425"; transcript_id "MSTRG.202425.74"; exon_number "12";
chr9	StringTie	exon	137588659	137588718	1000	-	.	gene_id "MSTRG.202425"; transcript_id "MSTRG.202425.74"; exon_number "13";
chr9	StringTie	exon	137589404	137589572	1000	-	.	gene_id "MSTRG.202425"; transcript_id "MSTRG.202425.74"; exon_number "14";
chr9	StringTie	exon	137590213	137590466	1000	-	.	gene_id "MSTRG.202425"; transcript_id "MSTRG.202425.74"; exon_number "15";
chr9	StringTie	transcript	137554801	137578945	1000	-	.	gene_id "MSTRG.202425"; transcript_id "MSTRG.202425.75";
chr9	StringTie	exon	137554801	137556815	1000	-	.	gene_id "MSTRG.202425"; transcript_id "MSTRG.202425.75"; exon_number "1";
chr9	StringTie	exon	137564434	137564606	1000	-	.	gene_id "MSTRG.202425"; transcript_id "MSTRG.202425.75"; exon_number "2";
chr9	StringTie	exon	137564893	137564958	1000	-	.	gene_id "MSTRG.202425"; transcript_id "MSTRG.202425.75"; exon_number "3";
chr9	StringTie	exon	137565085	137565154	1000	-	.	gene_id "MSTRG.202425"; transcript_id "MSTRG.202425.75"; exon_number "4";
chr9	StringTie	exon	137574208	137574380	1000	-	.	gene_id "MSTRG.202425"; transcript_id "MSTRG.202425.75"; exon_number "5";
chr9	StringTie	exon	137574752	137574846	1000	-	.	gene_id "MSTRG.202425"; transcript_id "MSTRG.202425.75"; exon_number "6";
chr9	StringTie	exon	137575709	137576167	1000	-	.	gene_id "MSTRG.202425"; transcript_id "MSTRG.202425.75"; exon_number "7";
chr9	StringTie	exon	137577470	137577603	1000	-	.	gene_id "MSTRG.202425"; transcript_id "MSTRG.202425.75"; exon_number "8";
chr9	StringTie	exon	137578625	137578945	1000	-	.	gene_id "MSTRG.202425"; transcript_id "MSTRG.202425.75"; exon_number "9";
chr9	StringTie	transcript	137554805	137578889	1000	-	.	gene_id "MSTRG.202425"; transcript_id "MSTRG.202425.76";
chr9	StringTie	exon	137554805	137555648	1000	-	.	gene_id "MSTRG.202425"; transcript_id "MSTRG.202425.76"; exon_number "1";
chr9	StringTie	exon	137564434	137564606	1000	-	.	gene_id "MSTRG.202425"; transcript_id "MSTRG.202425.76"; exon_number "2";
chr9	StringTie	exon	137564893	137564958	1000	-	.	gene_id "MSTRG.202425"; transcript_id "MSTRG.202425.76"; exon_number "3";
chr9	StringTie	exon	137565085	137565154	1000	-	.	gene_id "MSTRG.202425"; transcript_id "MSTRG.202425.76"; exon_number "4";
chr9	StringTie	exon	137574208	137574380	1000	-	.	gene_id "MSTRG.202425"; transcript_id "MSTRG.202425.76"; exon_number "5";
chr9	StringTie	exon	137574752	137574843	1000	-	.	gene_id "MSTRG.202425"; transcript_id "MSTRG.202425.76"; exon_number "6";
chr9	StringTie	exon	137575709	137575923	1000	-	.	gene_id "MSTRG.202425"; transcript_id "MSTRG.202425.76"; exon_number "7";
chr9	StringTie	exon	137576080	137576167	1000	-	.	gene_id "MSTRG.202425"; transcript_id "MSTRG.202425.76"; exon_number "8";
chr9	StringTie	exon	137576309	137576402	1000	-	.	gene_id "MSTRG.202425"; transcript_id "MSTRG.202425.76"; exon_number "9";
chr9	StringTie	exon	137577470	137577603	1000	-	.	gene_id "MSTRG.202425"; transcript_id "MSTRG.202425.76"; exon_number "10";
chr9	StringTie	exon	137578625	137578889	1000	-	.	gene_id "MSTRG.202425"; transcript_id "MSTRG.202425.76"; exon_number "11";
chr9	StringTie	transcript	137554817	137578966	1000	-	.	gene_id "MSTRG.202425"; transcript_id "MSTRG.202425.77";
chr9	StringTie	exon	137554817	137555648	1000	-	.	gene_id "MSTRG.202425"; transcript_id "MSTRG.202425.77"; exon_number "1";
chr9	StringTie	exon	137564434	137564606	1000	-	.	gene_id "MSTRG.202425"; transcript_id "MSTRG.202425.77"; exon_number "2";
chr9	StringTie	exon	137565085	137565154	1000	-	.	gene_id "MSTRG.202425"; transcript_id "MSTRG.202425.77"; exon_number "3";
chr9	StringTie	exon	137574208	137574380	1000	-	.	gene_id "MSTRG.202425"; transcript_id "MSTRG.202425.77"; exon_number "4";
chr9	StringTie	exon	137574752	137576167	1000	-	.	gene_id "MSTRG.202425"; transcript_id "MSTRG.202425.77"; exon_number "5";
chr9	StringTie	exon	137576309	137576402	1000	-	.	gene_id "MSTRG.202425"; transcript_id "MSTRG.202425.77"; exon_number "6";
chr9	StringTie	exon	137577470	137577603	1000	-	.	gene_id "MSTRG.202425"; transcript_id "MSTRG.202425.77"; exon_number "7";
chr9	StringTie	exon	137578625	137578966	1000	-	.	gene_id "MSTRG.202425"; transcript_id "MSTRG.202425.77"; exon_number "8";
chr9	StringTie	transcript	137554817	137585024	1000	-	.	gene_id "MSTRG.202425"; transcript_id "MSTRG.202425.78";
chr9	StringTie	exon	137554817	137555648	1000	-	.	gene_id "MSTRG.202425"; transcript_id "MSTRG.202425.78"; exon_number "1";
chr9	StringTie	exon	137564434	137564606	1000	-	.	gene_id "MSTRG.202425"; transcript_id "MSTRG.202425.78"; exon_number "2";
chr9	StringTie	exon	137564893	137564958	1000	-	.	gene_id "MSTRG.202425"; transcript_id "MSTRG.202425.78"; exon_number "3";
chr9	StringTie	exon	137565085	137565154	1000	-	.	gene_id "MSTRG.202425"; transcript_id "MSTRG.202425.78"; exon_number "4";
chr9	StringTie	exon	137578625	137585024	1000	-	.	gene_id "MSTRG.202425"; transcript_id "MSTRG.202425.78"; exon_number "5";
chr9	StringTie	transcript	137554818	137578934	1000	-	.	gene_id "MSTRG.202425"; transcript_id "MSTRG.202425.79";
chr9	StringTie	exon	137554818	137555648	1000	-	.	gene_id "MSTRG.202425"; transcript_id "MSTRG.202425.79"; exon_number "1";
chr9	StringTie	exon	137564434	137564606	1000	-	.	gene_id "MSTRG.202425"; transcript_id "MSTRG.202425.79"; exon_number "2";
chr9	StringTie	exon	137564893	137564958	1000	-	.	gene_id "MSTRG.202425"; transcript_id "MSTRG.202425.79"; exon_number "3";
chr9	StringTie	exon	137565085	137565154	1000	-	.	gene_id "MSTRG.202425"; transcript_id "MSTRG.202425.79"; exon_number "4";
chr9	StringTie	exon	137574208	137574380	1000	-	.	gene_id "MSTRG.202425"; transcript_id "MSTRG.202425.79"; exon_number "5";
chr9	StringTie	exon	137574752	137574843	1000	-	.	gene_id "MSTRG.202425"; transcript_id "MSTRG.202425.79"; exon_number "6";
chr9	StringTie	exon	137575709	137575894	1000	-	.	gene_id "MSTRG.202425"; transcript_id "MSTRG.202425.79"; exon_number "7";
chr9	StringTie	exon	137576080	137576167	1000	-	.	gene_id "MSTRG.202425"; transcript_id "MSTRG.202425.79"; exon_number "8";
chr9	StringTie	exon	137577470	137577603	1000	-	.	gene_id "MSTRG.202425"; transcript_id "MSTRG.202425.79"; exon_number "9";
chr9	StringTie	exon	137578625	137578934	1000	-	.	gene_id "MSTRG.202425"; transcript_id "MSTRG.202425.79"; exon_number "10";
chr9	StringTie	transcript	137554249	137593438	1000	-	.	gene_id "MSTRG.202425"; transcript_id "MSTRG.202425.8";
chr9	StringTie	exon	137554249	137555648	1000	-	.	gene_id "MSTRG.202425"; transcript_id "MSTRG.202425.8"; exon_number "1";
chr9	StringTie	exon	137564434	137564606	1000	-	.	gene_id "MSTRG.202425"; transcript_id "MSTRG.202425.8"; exon_number "2";
chr9	StringTie	exon	137564893	137564958	1000	-	.	gene_id "MSTRG.202425"; transcript_id "MSTRG.202425.8"; exon_number "3";
chr9	StringTie	exon	137565085	137565154	1000	-	.	gene_id "MSTRG.202425"; transcript_id "MSTRG.202425.8"; exon_number "4";
chr9	StringTie	exon	137574208	137574380	1000	-	.	gene_id "MSTRG.202425"; transcript_id "MSTRG.202425.8"; exon_number "5";
chr9	StringTie	exon	137574752	137574846	1000	-	.	gene_id "MSTRG.202425"; transcript_id "MSTRG.202425.8"; exon_number "6";
chr9	StringTie	exon	137575709	137576167	1000	-	.	gene_id "MSTRG.202425"; transcript_id "MSTRG.202425.8"; exon_number "7";
chr9	StringTie	exon	137576309	137576402	1000	-	.	gene_id "MSTRG.202425"; transcript_id "MSTRG.202425.8"; exon_number "8";
chr9	StringTie	exon	137577470	137577603	1000	-	.	gene_id "MSTRG.202425"; transcript_id "MSTRG.202425.8"; exon_number "9";
chr9	StringTie	exon	137578625	137582686	1000	-	.	gene_id "MSTRG.202425"; transcript_id "MSTRG.202425.8"; exon_number "10";
chr9	StringTie	exon	137582983	137583163	1000	-	.	gene_id "MSTRG.202425"; transcript_id "MSTRG.202425.8"; exon_number "11";
chr9	StringTie	exon	137586967	137587107	1000	-	.	gene_id "MSTRG.202425"; transcript_id "MSTRG.202425.8"; exon_number "12";
chr9	StringTie	exon	137587717	137587823	1000	-	.	gene_id "MSTRG.202425"; transcript_id "MSTRG.202425.8"; exon_number "13";
chr9	StringTie	exon	137588659	137588718	1000	-	.	gene_id "MSTRG.202425"; transcript_id "MSTRG.202425.8"; exon_number "14";
chr9	StringTie	exon	137589404	137591108	1000	-	.	gene_id "MSTRG.202425"; transcript_id "MSTRG.202425.8"; exon_number "15";
chr9	StringTie	exon	137592805	137592870	1000	-	.	gene_id "MSTRG.202425"; transcript_id "MSTRG.202425.8"; exon_number "16";
chr9	StringTie	exon	137593262	137593438	1000	-	.	gene_id "MSTRG.202425"; transcript_id "MSTRG.202425.8"; exon_number "17";
chr9	StringTie	transcript	137554820	137578860	1000	-	.	gene_id "MSTRG.202425"; transcript_id "MSTRG.202425.80";
chr9	StringTie	exon	137554820	137555648	1000	-	.	gene_id "MSTRG.202425"; transcript_id "MSTRG.202425.80"; exon_number "1";
chr9	StringTie	exon	137564434	137564606	1000	-	.	gene_id "MSTRG.202425"; transcript_id "MSTRG.202425.80"; exon_number "2";
chr9	StringTie	exon	137564893	137564958	1000	-	.	gene_id "MSTRG.202425"; transcript_id "MSTRG.202425.80"; exon_number "3";
chr9	StringTie	exon	137565085	137565154	1000	-	.	gene_id "MSTRG.202425"; transcript_id "MSTRG.202425.80"; exon_number "4";
chr9	StringTie	exon	137574208	137574380	1000	-	.	gene_id "MSTRG.202425"; transcript_id "MSTRG.202425.80"; exon_number "5";
chr9	StringTie	exon	137574752	137574843	1000	-	.	gene_id "MSTRG.202425"; transcript_id "MSTRG.202425.80"; exon_number "6";
chr9	StringTie	exon	137576080	137576167	1000	-	.	gene_id "MSTRG.202425"; transcript_id "MSTRG.202425.80"; exon_number "7";
chr9	StringTie	exon	137576309	137576402	1000	-	.	gene_id "MSTRG.202425"; transcript_id "MSTRG.202425.80"; exon_number "8";
chr9	StringTie	exon	137577577	137577603	1000	-	.	gene_id "MSTRG.202425"; transcript_id "MSTRG.202425.80"; exon_number "9";
chr9	StringTie	exon	137578625	137578860	1000	-	.	gene_id "MSTRG.202425"; transcript_id "MSTRG.202425.80"; exon_number "10";
chr9	StringTie	transcript	137554820	137578904	1000	-	.	gene_id "MSTRG.202425"; transcript_id "MSTRG.202425.81";
chr9	StringTie	exon	137554820	137555648	1000	-	.	gene_id "MSTRG.202425"; transcript_id "MSTRG.202425.81"; exon_number "1";
chr9	StringTie	exon	137564434	137564606	1000	-	.	gene_id "MSTRG.202425"; transcript_id "MSTRG.202425.81"; exon_number "2";
chr9	StringTie	exon	137564893	137564958	1000	-	.	gene_id "MSTRG.202425"; transcript_id "MSTRG.202425.81"; exon_number "3";
chr9	StringTie	exon	137565085	137565154	1000	-	.	gene_id "MSTRG.202425"; transcript_id "MSTRG.202425.81"; exon_number "4";
chr9	StringTie	exon	137574208	137574380	1000	-	.	gene_id "MSTRG.202425"; transcript_id "MSTRG.202425.81"; exon_number "5";
chr9	StringTie	exon	137574752	137574843	1000	-	.	gene_id "MSTRG.202425"; transcript_id "MSTRG.202425.81"; exon_number "6";
chr9	StringTie	exon	137575709	137576167	1000	-	.	gene_id "MSTRG.202425"; transcript_id "MSTRG.202425.81"; exon_number "7";
chr9	StringTie	exon	137576309	137576402	1000	-	.	gene_id "MSTRG.202425"; transcript_id "MSTRG.202425.81"; exon_number "8";
chr9	StringTie	exon	137578625	137578904	1000	-	.	gene_id "MSTRG.202425"; transcript_id "MSTRG.202425.81"; exon_number "9";
chr9	StringTie	transcript	137554821	137578917	1000	-	.	gene_id "MSTRG.202425"; transcript_id "MSTRG.202425.82";
chr9	StringTie	exon	137554821	137555648	1000	-	.	gene_id "MSTRG.202425"; transcript_id "MSTRG.202425.82"; exon_number "1";
chr9	StringTie	exon	137564434	137564606	1000	-	.	gene_id "MSTRG.202425"; transcript_id "MSTRG.202425.82"; exon_number "2";
chr9	StringTie	exon	137564893	137564958	1000	-	.	gene_id "MSTRG.202425"; transcript_id "MSTRG.202425.82"; exon_number "3";
chr9	StringTie	exon	137565085	137565154	1000	-	.	gene_id "MSTRG.202425"; transcript_id "MSTRG.202425.82"; exon_number "4";
chr9	StringTie	exon	137574208	137574475	1000	-	.	gene_id "MSTRG.202425"; transcript_id "MSTRG.202425.82"; exon_number "5";
chr9	StringTie	exon	137574752	137574843	1000	-	.	gene_id "MSTRG.202425"; transcript_id "MSTRG.202425.82"; exon_number "6";
chr9	StringTie	exon	137575709	137576167	1000	-	.	gene_id "MSTRG.202425"; transcript_id "MSTRG.202425.82"; exon_number "7";
chr9	StringTie	exon	137576309	137577603	1000	-	.	gene_id "MSTRG.202425"; transcript_id "MSTRG.202425.82"; exon_number "8";
chr9	StringTie	exon	137578625	137578917	1000	-	.	gene_id "MSTRG.202425"; transcript_id "MSTRG.202425.82"; exon_number "9";
chr9	StringTie	transcript	137554824	137578942	1000	-	.	gene_id "MSTRG.202425"; transcript_id "MSTRG.202425.83";
chr9	StringTie	exon	137554824	137555648	1000	-	.	gene_id "MSTRG.202425"; transcript_id "MSTRG.202425.83"; exon_number "1";
chr9	StringTie	exon	137564434	137564606	1000	-	.	gene_id "MSTRG.202425"; transcript_id "MSTRG.202425.83"; exon_number "2";
chr9	StringTie	exon	137564893	137564958	1000	-	.	gene_id "MSTRG.202425"; transcript_id "MSTRG.202425.83"; exon_number "3";
chr9	StringTie	exon	137565085	137565154	1000	-	.	gene_id "MSTRG.202425"; transcript_id "MSTRG.202425.83"; exon_number "4";
chr9	StringTie	exon	137574208	137574380	1000	-	.	gene_id "MSTRG.202425"; transcript_id "MSTRG.202425.83"; exon_number "5";
chr9	StringTie	exon	137574752	137574843	1000	-	.	gene_id "MSTRG.202425"; transcript_id "MSTRG.202425.83"; exon_number "6";
chr9	StringTie	exon	137575709	137575894	1000	-	.	gene_id "MSTRG.202425"; transcript_id "MSTRG.202425.83"; exon_number "7";
chr9	StringTie	exon	137576080	137576167	1000	-	.	gene_id "MSTRG.202425"; transcript_id "MSTRG.202425.83"; exon_number "8";
chr9	StringTie	exon	137576309	137576402	1000	-	.	gene_id "MSTRG.202425"; transcript_id "MSTRG.202425.83"; exon_number "9";
chr9	StringTie	exon	137577470	137577603	1000	-	.	gene_id "MSTRG.202425"; transcript_id "MSTRG.202425.83"; exon_number "10";
chr9	StringTie	exon	137578510	137578942	1000	-	.	gene_id "MSTRG.202425"; transcript_id "MSTRG.202425.83"; exon_number "11";
chr9	StringTie	transcript	137554827	137578911	1000	-	.	gene_id "MSTRG.202425"; transcript_id "MSTRG.202425.84";
chr9	StringTie	exon	137554827	137555648	1000	-	.	gene_id "MSTRG.202425"; transcript_id "MSTRG.202425.84"; exon_number "1";
chr9	StringTie	exon	137564434	137564606	1000	-	.	gene_id "MSTRG.202425"; transcript_id "MSTRG.202425.84"; exon_number "2";
chr9	StringTie	exon	137564893	137564958	1000	-	.	gene_id "MSTRG.202425"; transcript_id "MSTRG.202425.84"; exon_number "3";
chr9	StringTie	exon	137565085	137565154	1000	-	.	gene_id "MSTRG.202425"; transcript_id "MSTRG.202425.84"; exon_number "4";
chr9	StringTie	exon	137574208	137574380	1000	-	.	gene_id "MSTRG.202425"; transcript_id "MSTRG.202425.84"; exon_number "5";
chr9	StringTie	exon	137574752	137574846	1000	-	.	gene_id "MSTRG.202425"; transcript_id "MSTRG.202425.84"; exon_number "6";
chr9	StringTie	exon	137575709	137576167	1000	-	.	gene_id "MSTRG.202425"; transcript_id "MSTRG.202425.84"; exon_number "7";
chr9	StringTie	exon	137576309	137576402	1000	-	.	gene_id "MSTRG.202425"; transcript_id "MSTRG.202425.84"; exon_number "8";
chr9	StringTie	exon	137578625	137578911	1000	-	.	gene_id "MSTRG.202425"; transcript_id "MSTRG.202425.84"; exon_number "9";
chr9	StringTie	transcript	137554829	137590300	1000	-	.	gene_id "MSTRG.202425"; transcript_id "MSTRG.202425.85";
chr9	StringTie	exon	137554829	137555648	1000	-	.	gene_id "MSTRG.202425"; transcript_id "MSTRG.202425.85"; exon_number "1";
chr9	StringTie	exon	137564434	137564606	1000	-	.	gene_id "MSTRG.202425"; transcript_id "MSTRG.202425.85"; exon_number "2";
chr9	StringTie	exon	137564893	137564958	1000	-	.	gene_id "MSTRG.202425"; transcript_id "MSTRG.202425.85"; exon_number "3";
chr9	StringTie	exon	137565085	137565154	1000	-	.	gene_id "MSTRG.202425"; transcript_id "MSTRG.202425.85"; exon_number "4";
chr9	StringTie	exon	137574208	137574380	1000	-	.	gene_id "MSTRG.202425"; transcript_id "MSTRG.202425.85"; exon_number "5";
chr9	StringTie	exon	137574752	137574843	1000	-	.	gene_id "MSTRG.202425"; transcript_id "MSTRG.202425.85"; exon_number "6";
chr9	StringTie	exon	137575709	137576167	1000	-	.	gene_id "MSTRG.202425"; transcript_id "MSTRG.202425.85"; exon_number "7";
chr9	StringTie	exon	137576309	137577603	1000	-	.	gene_id "MSTRG.202425"; transcript_id "MSTRG.202425.85"; exon_number "8";
chr9	StringTie	exon	137578510	137583163	1000	-	.	gene_id "MSTRG.202425"; transcript_id "MSTRG.202425.85"; exon_number "9";
chr9	StringTie	exon	137586967	137587823	1000	-	.	gene_id "MSTRG.202425"; transcript_id "MSTRG.202425.85"; exon_number "10";
chr9	StringTie	exon	137588659	137588903	1000	-	.	gene_id "MSTRG.202425"; transcript_id "MSTRG.202425.85"; exon_number "11";
chr9	StringTie	exon	137590213	137590300	1000	-	.	gene_id "MSTRG.202425"; transcript_id "MSTRG.202425.85"; exon_number "12";
chr9	StringTie	transcript	137554839	137578993	1000	-	.	gene_id "MSTRG.202425"; transcript_id "MSTRG.202425.86";
chr9	StringTie	exon	137554839	137555648	1000	-	.	gene_id "MSTRG.202425"; transcript_id "MSTRG.202425.86"; exon_number "1";
chr9	StringTie	exon	137564434	137564606	1000	-	.	gene_id "MSTRG.202425"; transcript_id "MSTRG.202425.86"; exon_number "2";
chr9	StringTie	exon	137564893	137564958	1000	-	.	gene_id "MSTRG.202425"; transcript_id "MSTRG.202425.86"; exon_number "3";
chr9	StringTie	exon	137565085	137565154	1000	-	.	gene_id "MSTRG.202425"; transcript_id "MSTRG.202425.86"; exon_number "4";
chr9	StringTie	exon	137574208	137574380	1000	-	.	gene_id "MSTRG.202425"; transcript_id "MSTRG.202425.86"; exon_number "5";
chr9	StringTie	exon	137574752	137575892	1000	-	.	gene_id "MSTRG.202425"; transcript_id "MSTRG.202425.86"; exon_number "6";
chr9	StringTie	exon	137576080	137576167	1000	-	.	gene_id "MSTRG.202425"; transcript_id "MSTRG.202425.86"; exon_number "7";
chr9	StringTie	exon	137576309	137576402	1000	-	.	gene_id "MSTRG.202425"; transcript_id "MSTRG.202425.86"; exon_number "8";
chr9	StringTie	exon	137577470	137577603	1000	-	.	gene_id "MSTRG.202425"; transcript_id "MSTRG.202425.86"; exon_number "9";
chr9	StringTie	exon	137578625	137578993	1000	-	.	gene_id "MSTRG.202425"; transcript_id "MSTRG.202425.86"; exon_number "10";
chr9	StringTie	transcript	137554839	137578928	1000	-	.	gene_id "MSTRG.202425"; transcript_id "MSTRG.202425.87";
chr9	StringTie	exon	137554839	137555648	1000	-	.	gene_id "MSTRG.202425"; transcript_id "MSTRG.202425.87"; exon_number "1";
chr9	StringTie	exon	137564434	137564606	1000	-	.	gene_id "MSTRG.202425"; transcript_id "MSTRG.202425.87"; exon_number "2";
chr9	StringTie	exon	137564893	137564958	1000	-	.	gene_id "MSTRG.202425"; transcript_id "MSTRG.202425.87"; exon_number "3";
chr9	StringTie	exon	137565085	137565154	1000	-	.	gene_id "MSTRG.202425"; transcript_id "MSTRG.202425.87"; exon_number "4";
chr9	StringTie	exon	137574208	137574380	1000	-	.	gene_id "MSTRG.202425"; transcript_id "MSTRG.202425.87"; exon_number "5";
chr9	StringTie	exon	137574752	137574846	1000	-	.	gene_id "MSTRG.202425"; transcript_id "MSTRG.202425.87"; exon_number "6";
chr9	StringTie	exon	137575709	137575923	1000	-	.	gene_id "MSTRG.202425"; transcript_id "MSTRG.202425.87"; exon_number "7";
chr9	StringTie	exon	137576080	137576167	1000	-	.	gene_id "MSTRG.202425"; transcript_id "MSTRG.202425.87"; exon_number "8";
chr9	StringTie	exon	137576309	137576402	1000	-	.	gene_id "MSTRG.202425"; transcript_id "MSTRG.202425.87"; exon_number "9";
chr9	StringTie	exon	137577470	137577603	1000	-	.	gene_id "MSTRG.202425"; transcript_id "MSTRG.202425.87"; exon_number "10";
chr9	StringTie	exon	137578625	137578928	1000	-	.	gene_id "MSTRG.202425"; transcript_id "MSTRG.202425.87"; exon_number "11";
chr9	StringTie	transcript	137554843	137578890	1000	-	.	gene_id "MSTRG.202425"; transcript_id "MSTRG.202425.88";
chr9	StringTie	exon	137554843	137556815	1000	-	.	gene_id "MSTRG.202425"; transcript_id "MSTRG.202425.88"; exon_number "1";
chr9	StringTie	exon	137564434	137564606	1000	-	.	gene_id "MSTRG.202425"; transcript_id "MSTRG.202425.88"; exon_number "2";
chr9	StringTie	exon	137564893	137564958	1000	-	.	gene_id "MSTRG.202425"; transcript_id "MSTRG.202425.88"; exon_number "3";
chr9	StringTie	exon	137565085	137565154	1000	-	.	gene_id "MSTRG.202425"; transcript_id "MSTRG.202425.88"; exon_number "4";
chr9	StringTie	exon	137574208	137574380	1000	-	.	gene_id "MSTRG.202425"; transcript_id "MSTRG.202425.88"; exon_number "5";
chr9	StringTie	exon	137574752	137574843	1000	-	.	gene_id "MSTRG.202425"; transcript_id "MSTRG.202425.88"; exon_number "6";
chr9	StringTie	exon	137575709	137576167	1000	-	.	gene_id "MSTRG.202425"; transcript_id "MSTRG.202425.88"; exon_number "7";
chr9	StringTie	exon	137576309	137576402	1000	-	.	gene_id "MSTRG.202425"; transcript_id "MSTRG.202425.88"; exon_number "8";
chr9	StringTie	exon	137577470	137577603	1000	-	.	gene_id "MSTRG.202425"; transcript_id "MSTRG.202425.88"; exon_number "9";
chr9	StringTie	exon	137578510	137578890	1000	-	.	gene_id "MSTRG.202425"; transcript_id "MSTRG.202425.88"; exon_number "10";
chr9	StringTie	transcript	137554855	137578896	1000	-	.	gene_id "MSTRG.202425"; transcript_id "MSTRG.202425.89";
chr9	StringTie	exon	137554855	137555648	1000	-	.	gene_id "MSTRG.202425"; transcript_id "MSTRG.202425.89"; exon_number "1";
chr9	StringTie	exon	137564434	137564606	1000	-	.	gene_id "MSTRG.202425"; transcript_id "MSTRG.202425.89"; exon_number "2";
chr9	StringTie	exon	137564893	137564958	1000	-	.	gene_id "MSTRG.202425"; transcript_id "MSTRG.202425.89"; exon_number "3";
chr9	StringTie	exon	137565085	137565154	1000	-	.	gene_id "MSTRG.202425"; transcript_id "MSTRG.202425.89"; exon_number "4";
chr9	StringTie	exon	137574208	137574380	1000	-	.	gene_id "MSTRG.202425"; transcript_id "MSTRG.202425.89"; exon_number "5";
chr9	StringTie	exon	137574752	137574846	1000	-	.	gene_id "MSTRG.202425"; transcript_id "MSTRG.202425.89"; exon_number "6";
chr9	StringTie	exon	137575709	137575892	1000	-	.	gene_id "MSTRG.202425"; transcript_id "MSTRG.202425.89"; exon_number "7";
chr9	StringTie	exon	137576080	137576167	1000	-	.	gene_id "MSTRG.202425"; transcript_id "MSTRG.202425.89"; exon_number "8";
chr9	StringTie	exon	137576309	137576402	1000	-	.	gene_id "MSTRG.202425"; transcript_id "MSTRG.202425.89"; exon_number "9";
chr9	StringTie	exon	137578625	137578896	1000	-	.	gene_id "MSTRG.202425"; transcript_id "MSTRG.202425.89"; exon_number "10";
chr9	StringTie	transcript	137554292	137590453	1000	-	.	gene_id "MSTRG.202425"; transcript_id "MSTRG.202425.9";
chr9	StringTie	exon	137554292	137555648	1000	-	.	gene_id "MSTRG.202425"; transcript_id "MSTRG.202425.9"; exon_number "1";
chr9	StringTie	exon	137564434	137564606	1000	-	.	gene_id "MSTRG.202425"; transcript_id "MSTRG.202425.9"; exon_number "2";
chr9	StringTie	exon	137564893	137564958	1000	-	.	gene_id "MSTRG.202425"; transcript_id "MSTRG.202425.9"; exon_number "3";
chr9	StringTie	exon	137565085	137565154	1000	-	.	gene_id "MSTRG.202425"; transcript_id "MSTRG.202425.9"; exon_number "4";
chr9	StringTie	exon	137574208	137574380	1000	-	.	gene_id "MSTRG.202425"; transcript_id "MSTRG.202425.9"; exon_number "5";
chr9	StringTie	exon	137574752	137574846	1000	-	.	gene_id "MSTRG.202425"; transcript_id "MSTRG.202425.9"; exon_number "6";
chr9	StringTie	exon	137575709	137576167	1000	-	.	gene_id "MSTRG.202425"; transcript_id "MSTRG.202425.9"; exon_number "7";
chr9	StringTie	exon	137576309	137576402	1000	-	.	gene_id "MSTRG.202425"; transcript_id "MSTRG.202425.9"; exon_number "8";
chr9	StringTie	exon	137577470	137577603	1000	-	.	gene_id "MSTRG.202425"; transcript_id "MSTRG.202425.9"; exon_number "9";
chr9	StringTie	exon	137578625	137582686	1000	-	.	gene_id "MSTRG.202425"; transcript_id "MSTRG.202425.9"; exon_number "10";
chr9	StringTie	exon	137582983	137583163	1000	-	.	gene_id "MSTRG.202425"; transcript_id "MSTRG.202425.9"; exon_number "11";
chr9	StringTie	exon	137586967	137587107	1000	-	.	gene_id "MSTRG.202425"; transcript_id "MSTRG.202425.9"; exon_number "12";
chr9	StringTie	exon	137587717	137587823	1000	-	.	gene_id "MSTRG.202425"; transcript_id "MSTRG.202425.9"; exon_number "13";
chr9	StringTie	exon	137588659	137588718	1000	-	.	gene_id "MSTRG.202425"; transcript_id "MSTRG.202425.9"; exon_number "14";
chr9	StringTie	exon	137589404	137589572	1000	-	.	gene_id "MSTRG.202425"; transcript_id "MSTRG.202425.9"; exon_number "15";
chr9	StringTie	exon	137590213	137590453	1000	-	.	gene_id "MSTRG.202425"; transcript_id "MSTRG.202425.9"; exon_number "16";
chr9	StringTie	transcript	137554856	137590330	1000	-	.	gene_id "MSTRG.202425"; transcript_id "MSTRG.202425.90";
chr9	StringTie	exon	137554856	137555648	1000	-	.	gene_id "MSTRG.202425"; transcript_id "MSTRG.202425.90"; exon_number "1";
chr9	StringTie	exon	137564434	137564958	1000	-	.	gene_id "MSTRG.202425"; transcript_id "MSTRG.202425.90"; exon_number "2";
chr9	StringTie	exon	137565085	137565154	1000	-	.	gene_id "MSTRG.202425"; transcript_id "MSTRG.202425.90"; exon_number "3";
chr9	StringTie	exon	137574208	137574380	1000	-	.	gene_id "MSTRG.202425"; transcript_id "MSTRG.202425.90"; exon_number "4";
chr9	StringTie	exon	137574752	137574843	1000	-	.	gene_id "MSTRG.202425"; transcript_id "MSTRG.202425.90"; exon_number "5";
chr9	StringTie	exon	137576080	137576167	1000	-	.	gene_id "MSTRG.202425"; transcript_id "MSTRG.202425.90"; exon_number "6";
chr9	StringTie	exon	137576309	137576402	1000	-	.	gene_id "MSTRG.202425"; transcript_id "MSTRG.202425.90"; exon_number "7";
chr9	StringTie	exon	137577470	137577603	1000	-	.	gene_id "MSTRG.202425"; transcript_id "MSTRG.202425.90"; exon_number "8";
chr9	StringTie	exon	137578625	137582702	1000	-	.	gene_id "MSTRG.202425"; transcript_id "MSTRG.202425.90"; exon_number "9";
chr9	StringTie	exon	137582983	137583163	1000	-	.	gene_id "MSTRG.202425"; transcript_id "MSTRG.202425.90"; exon_number "10";
chr9	StringTie	exon	137586967	137587107	1000	-	.	gene_id "MSTRG.202425"; transcript_id "MSTRG.202425.90"; exon_number "11";
chr9	StringTie	exon	137587717	137587823	1000	-	.	gene_id "MSTRG.202425"; transcript_id "MSTRG.202425.90"; exon_number "12";
chr9	StringTie	exon	137588659	137588718	1000	-	.	gene_id "MSTRG.202425"; transcript_id "MSTRG.202425.90"; exon_number "13";
chr9	StringTie	exon	137590213	137590330	1000	-	.	gene_id "MSTRG.202425"; transcript_id "MSTRG.202425.90"; exon_number "14";
chr9	StringTie	transcript	137554858	137578889	1000	-	.	gene_id "MSTRG.202425"; transcript_id "MSTRG.202425.91";
chr9	StringTie	exon	137554858	137555648	1000	-	.	gene_id "MSTRG.202425"; transcript_id "MSTRG.202425.91"; exon_number "1";
chr9	StringTie	exon	137564434	137564606	1000	-	.	gene_id "MSTRG.202425"; transcript_id "MSTRG.202425.91"; exon_number "2";
chr9	StringTie	exon	137564893	137564958	1000	-	.	gene_id "MSTRG.202425"; transcript_id "MSTRG.202425.91"; exon_number "3";
chr9	StringTie	exon	137565085	137565154	1000	-	.	gene_id "MSTRG.202425"; transcript_id "MSTRG.202425.91"; exon_number "4";
chr9	StringTie	exon	137574208	137574380	1000	-	.	gene_id "MSTRG.202425"; transcript_id "MSTRG.202425.91"; exon_number "5";
chr9	StringTie	exon	137574752	137574846	1000	-	.	gene_id "MSTRG.202425"; transcript_id "MSTRG.202425.91"; exon_number "6";
chr9	StringTie	exon	137575709	137575894	1000	-	.	gene_id "MSTRG.202425"; transcript_id "MSTRG.202425.91"; exon_number "7";
chr9	StringTie	exon	137576080	137576167	1000	-	.	gene_id "MSTRG.202425"; transcript_id "MSTRG.202425.91"; exon_number "8";
chr9	StringTie	exon	137576309	137576402	1000	-	.	gene_id "MSTRG.202425"; transcript_id "MSTRG.202425.91"; exon_number "9";
chr9	StringTie	exon	137577470	137577603	1000	-	.	gene_id "MSTRG.202425"; transcript_id "MSTRG.202425.91"; exon_number "10";
chr9	StringTie	exon	137578510	137578889	1000	-	.	gene_id "MSTRG.202425"; transcript_id "MSTRG.202425.91"; exon_number "11";
chr9	StringTie	transcript	137554861	137578982	1000	-	.	gene_id "MSTRG.202425"; transcript_id "MSTRG.202425.92";
chr9	StringTie	exon	137554861	137555646	1000	-	.	gene_id "MSTRG.202425"; transcript_id "MSTRG.202425.92"; exon_number "1";
chr9	StringTie	exon	137564434	137564606	1000	-	.	gene_id "MSTRG.202425"; transcript_id "MSTRG.202425.92"; exon_number "2";
chr9	StringTie	exon	137564893	137564958	1000	-	.	gene_id "MSTRG.202425"; transcript_id "MSTRG.202425.92"; exon_number "3";
chr9	StringTie	exon	137565085	137565154	1000	-	.	gene_id "MSTRG.202425"; transcript_id "MSTRG.202425.92"; exon_number "4";
chr9	StringTie	exon	137574208	137574380	1000	-	.	gene_id "MSTRG.202425"; transcript_id "MSTRG.202425.92"; exon_number "5";
chr9	StringTie	exon	137574752	137576167	1000	-	.	gene_id "MSTRG.202425"; transcript_id "MSTRG.202425.92"; exon_number "6";
chr9	StringTie	exon	137576309	137576402	1000	-	.	gene_id "MSTRG.202425"; transcript_id "MSTRG.202425.92"; exon_number "7";
chr9	StringTie	exon	137577470	137577603	1000	-	.	gene_id "MSTRG.202425"; transcript_id "MSTRG.202425.92"; exon_number "8";
chr9	StringTie	exon	137577996	137578131	1000	-	.	gene_id "MSTRG.202425"; transcript_id "MSTRG.202425.92"; exon_number "9";
chr9	StringTie	exon	137578625	137578982	1000	-	.	gene_id "MSTRG.202425"; transcript_id "MSTRG.202425.92"; exon_number "10";
chr9	StringTie	transcript	137554862	137578944	1000	-	.	gene_id "MSTRG.202425"; transcript_id "MSTRG.202425.93";
chr9	StringTie	exon	137554862	137555648	1000	-	.	gene_id "MSTRG.202425"; transcript_id "MSTRG.202425.93"; exon_number "1";
chr9	StringTie	exon	137564434	137564606	1000	-	.	gene_id "MSTRG.202425"; transcript_id "MSTRG.202425.93"; exon_number "2";
chr9	StringTie	exon	137565085	137565154	1000	-	.	gene_id "MSTRG.202425"; transcript_id "MSTRG.202425.93"; exon_number "3";
chr9	StringTie	exon	137578625	137578944	1000	-	.	gene_id "MSTRG.202425"; transcript_id "MSTRG.202425.93"; exon_number "4";
chr9	StringTie	transcript	137554862	137578908	1000	-	.	gene_id "MSTRG.202425"; transcript_id "MSTRG.202425.94";
chr9	StringTie	exon	137554862	137555648	1000	-	.	gene_id "MSTRG.202425"; transcript_id "MSTRG.202425.94"; exon_number "1";
chr9	StringTie	exon	137564434	137564606	1000	-	.	gene_id "MSTRG.202425"; transcript_id "MSTRG.202425.94"; exon_number "2";
chr9	StringTie	exon	137564893	137564958	1000	-	.	gene_id "MSTRG.202425"; transcript_id "MSTRG.202425.94"; exon_number "3";
chr9	StringTie	exon	137565085	137565154	1000	-	.	gene_id "MSTRG.202425"; transcript_id "MSTRG.202425.94"; exon_number "4";
chr9	StringTie	exon	137574208	137574380	1000	-	.	gene_id "MSTRG.202425"; transcript_id "MSTRG.202425.94"; exon_number "5";
chr9	StringTie	exon	137574752	137574843	1000	-	.	gene_id "MSTRG.202425"; transcript_id "MSTRG.202425.94"; exon_number "6";
chr9	StringTie	exon	137575709	137575923	1000	-	.	gene_id "MSTRG.202425"; transcript_id "MSTRG.202425.94"; exon_number "7";
chr9	StringTie	exon	137576080	137576167	1000	-	.	gene_id "MSTRG.202425"; transcript_id "MSTRG.202425.94"; exon_number "8";
chr9	StringTie	exon	137577470	137577603	1000	-	.	gene_id "MSTRG.202425"; transcript_id "MSTRG.202425.94"; exon_number "9";
chr9	StringTie	exon	137578625	137578908	1000	-	.	gene_id "MSTRG.202425"; transcript_id "MSTRG.202425.94"; exon_number "10";
chr9	StringTie	transcript	137554865	137579657	1000	-	.	gene_id "MSTRG.202425"; transcript_id "MSTRG.202425.95";
chr9	StringTie	exon	137554865	137556864	1000	-	.	gene_id "MSTRG.202425"; transcript_id "MSTRG.202425.95"; exon_number "1";
chr9	StringTie	exon	137564434	137564606	1000	-	.	gene_id "MSTRG.202425"; transcript_id "MSTRG.202425.95"; exon_number "2";
chr9	StringTie	exon	137564893	137564958	1000	-	.	gene_id "MSTRG.202425"; transcript_id "MSTRG.202425.95"; exon_number "3";
chr9	StringTie	exon	137565085	137565154	1000	-	.	gene_id "MSTRG.202425"; transcript_id "MSTRG.202425.95"; exon_number "4";
chr9	StringTie	exon	137574208	137574380	1000	-	.	gene_id "MSTRG.202425"; transcript_id "MSTRG.202425.95"; exon_number "5";
chr9	StringTie	exon	137574752	137574846	1000	-	.	gene_id "MSTRG.202425"; transcript_id "MSTRG.202425.95"; exon_number "6";
chr9	StringTie	exon	137575709	137576167	1000	-	.	gene_id "MSTRG.202425"; transcript_id "MSTRG.202425.95"; exon_number "7";
chr9	StringTie	exon	137576309	137576402	1000	-	.	gene_id "MSTRG.202425"; transcript_id "MSTRG.202425.95"; exon_number "8";
chr9	StringTie	exon	137577470	137577603	1000	-	.	gene_id "MSTRG.202425"; transcript_id "MSTRG.202425.95"; exon_number "9";
chr9	StringTie	exon	137578510	137579657	1000	-	.	gene_id "MSTRG.202425"; transcript_id "MSTRG.202425.95"; exon_number "10";
chr9	StringTie	transcript	137554867	137578920	1000	-	.	gene_id "MSTRG.202425"; transcript_id "MSTRG.202425.96";
chr9	StringTie	exon	137554867	137555648	1000	-	.	gene_id "MSTRG.202425"; transcript_id "MSTRG.202425.96"; exon_number "1";
chr9	StringTie	exon	137564434	137564606	1000	-	.	gene_id "MSTRG.202425"; transcript_id "MSTRG.202425.96"; exon_number "2";
chr9	StringTie	exon	137565085	137565154	1000	-	.	gene_id "MSTRG.202425"; transcript_id "MSTRG.202425.96"; exon_number "3";
chr9	StringTie	exon	137574208	137574380	1000	-	.	gene_id "MSTRG.202425"; transcript_id "MSTRG.202425.96"; exon_number "4";
chr9	StringTie	exon	137574752	137574846	1000	-	.	gene_id "MSTRG.202425"; transcript_id "MSTRG.202425.96"; exon_number "5";
chr9	StringTie	exon	137575709	137576167	1000	-	.	gene_id "MSTRG.202425"; transcript_id "MSTRG.202425.96"; exon_number "6";
chr9	StringTie	exon	137576309	137576402	1000	-	.	gene_id "MSTRG.202425"; transcript_id "MSTRG.202425.96"; exon_number "7";
chr9	StringTie	exon	137577470	137577603	1000	-	.	gene_id "MSTRG.202425"; transcript_id "MSTRG.202425.96"; exon_number "8";
chr9	StringTie	exon	137578625	137578920	1000	-	.	gene_id "MSTRG.202425"; transcript_id "MSTRG.202425.96"; exon_number "9";
chr9	StringTie	transcript	137554867	137578920	1000	-	.	gene_id "MSTRG.202425"; transcript_id "MSTRG.202425.97";
chr9	StringTie	exon	137554867	137555648	1000	-	.	gene_id "MSTRG.202425"; transcript_id "MSTRG.202425.97"; exon_number "1";
chr9	StringTie	exon	137564434	137564509	1000	-	.	gene_id "MSTRG.202425"; transcript_id "MSTRG.202425.97"; exon_number "2";
chr9	StringTie	exon	137564910	137564958	1000	-	.	gene_id "MSTRG.202425"; transcript_id "MSTRG.202425.97"; exon_number "3";
chr9	StringTie	exon	137565085	137565154	1000	-	.	gene_id "MSTRG.202425"; transcript_id "MSTRG.202425.97"; exon_number "4";
chr9	StringTie	exon	137574208	137574380	1000	-	.	gene_id "MSTRG.202425"; transcript_id "MSTRG.202425.97"; exon_number "5";
chr9	StringTie	exon	137574752	137576167	1000	-	.	gene_id "MSTRG.202425"; transcript_id "MSTRG.202425.97"; exon_number "6";
chr9	StringTie	exon	137576309	137576402	1000	-	.	gene_id "MSTRG.202425"; transcript_id "MSTRG.202425.97"; exon_number "7";
chr9	StringTie	exon	137577470	137577603	1000	-	.	gene_id "MSTRG.202425"; transcript_id "MSTRG.202425.97"; exon_number "8";
chr9	StringTie	exon	137578625	137578920	1000	-	.	gene_id "MSTRG.202425"; transcript_id "MSTRG.202425.97"; exon_number "9";
chr9	StringTie	transcript	137554868	137578918	1000	-	.	gene_id "MSTRG.202425"; transcript_id "MSTRG.202425.98";
chr9	StringTie	exon	137554868	137555646	1000	-	.	gene_id "MSTRG.202425"; transcript_id "MSTRG.202425.98"; exon_number "1";
chr9	StringTie	exon	137564434	137564606	1000	-	.	gene_id "MSTRG.202425"; transcript_id "MSTRG.202425.98"; exon_number "2";
chr9	StringTie	exon	137564893	137564958	1000	-	.	gene_id "MSTRG.202425"; transcript_id "MSTRG.202425.98"; exon_number "3";
chr9	StringTie	exon	137565085	137565154	1000	-	.	gene_id "MSTRG.202425"; transcript_id "MSTRG.202425.98"; exon_number "4";
chr9	StringTie	exon	137574208	137574380	1000	-	.	gene_id "MSTRG.202425"; transcript_id "MSTRG.202425.98"; exon_number "5";
chr9	StringTie	exon	137574752	137574846	1000	-	.	gene_id "MSTRG.202425"; transcript_id "MSTRG.202425.98"; exon_number "6";
chr9	StringTie	exon	137575709	137575923	1000	-	.	gene_id "MSTRG.202425"; transcript_id "MSTRG.202425.98"; exon_number "7";
chr9	StringTie	exon	137576080	137576167	1000	-	.	gene_id "MSTRG.202425"; transcript_id "MSTRG.202425.98"; exon_number "8";
chr9	StringTie	exon	137576309	137576402	1000	-	.	gene_id "MSTRG.202425"; transcript_id "MSTRG.202425.98"; exon_number "9";
chr9	StringTie	exon	137577470	137577603	1000	-	.	gene_id "MSTRG.202425"; transcript_id "MSTRG.202425.98"; exon_number "10";
chr9	StringTie	exon	137578625	137578918	1000	-	.	gene_id "MSTRG.202425"; transcript_id "MSTRG.202425.98"; exon_number "11";
chr9	StringTie	transcript	137554869	137578540	1000	-	.	gene_id "MSTRG.202425"; transcript_id "MSTRG.202425.99";
chr9	StringTie	exon	137554869	137555646	1000	-	.	gene_id "MSTRG.202425"; transcript_id "MSTRG.202425.99"; exon_number "1";
chr9	StringTie	exon	137564434	137564606	1000	-	.	gene_id "MSTRG.202425"; transcript_id "MSTRG.202425.99"; exon_number "2";
chr9	StringTie	exon	137564893	137564958	1000	-	.	gene_id "MSTRG.202425"; transcript_id "MSTRG.202425.99"; exon_number "3";
chr9	StringTie	exon	137565085	137565154	1000	-	.	gene_id "MSTRG.202425"; transcript_id "MSTRG.202425.99"; exon_number "4";
chr9	StringTie	exon	137574208	137574380	1000	-	.	gene_id "MSTRG.202425"; transcript_id "MSTRG.202425.99"; exon_number "5";
chr9	StringTie	exon	137574752	137574843	1000	-	.	gene_id "MSTRG.202425"; transcript_id "MSTRG.202425.99"; exon_number "6";
chr9	StringTie	exon	137576080	137576167	1000	-	.	gene_id "MSTRG.202425"; transcript_id "MSTRG.202425.99"; exon_number "7";
chr9	StringTie	exon	137576309	137576402	1000	-	.	gene_id "MSTRG.202425"; transcript_id "MSTRG.202425.99"; exon_number "8";
chr9	StringTie	exon	137578510	137578540	1000	-	.	gene_id "MSTRG.202425"; transcript_id "MSTRG.202425.99"; exon_number "9";
chr9	StringTie	transcript	137555006	137555428	1000	+	.	gene_id "MSTRG.202426"; transcript_id "MSTRG.202426.1";
chr9	StringTie	exon	137555006	137555168	1000	+	.	gene_id "MSTRG.202426"; transcript_id "MSTRG.202426.1"; exon_number "1";
chr9	StringTie	exon	137555263	137555428	1000	+	.	gene_id "MSTRG.202426"; transcript_id "MSTRG.202426.1"; exon_number "2";
chr9	StringTie	transcript	137582083	137582595	1000	+	.	gene_id "MSTRG.202427"; transcript_id "MSTRG.202427.1";
chr9	StringTie	exon	137582083	137582127	1000	+	.	gene_id "MSTRG.202427"; transcript_id "MSTRG.202427.1"; exon_number "1";
chr9	StringTie	exon	137582428	137582595	1000	+	.	gene_id "MSTRG.202427"; transcript_id "MSTRG.202427.1"; exon_number "2";
chr9	StringTie	transcript	137618993	137792256	1000	+	.	gene_id "MSTRG.202428"; transcript_id "ENST00000371394"; gene_name "EHMT1"; ref_gene_id "ENSG00000181090";
chr9	StringTie	exon	137618993	137619049	1000	+	.	gene_id "MSTRG.202428"; transcript_id "ENST00000371394"; exon_number "1"; gene_name "EHMT1"; ref_gene_id "ENSG00000181090";
chr9	StringTie	exon	137716626	137717182	1000	+	.	gene_id "MSTRG.202428"; transcript_id "ENST00000371394"; exon_number "2"; gene_name "EHMT1"; ref_gene_id "ENSG00000181090";
chr9	StringTie	exon	137728349	137728529	1000	+	.	gene_id "MSTRG.202428"; transcript_id "ENST00000371394"; exon_number "3"; gene_name "EHMT1"; ref_gene_id "ENSG00000181090";
chr9	StringTie	exon	137743371	137743528	1000	+	.	gene_id "MSTRG.202428"; transcript_id "ENST00000371394"; exon_number "4"; gene_name "EHMT1"; ref_gene_id "ENSG00000181090";
chr9	StringTie	exon	137743902	137744090	1000	+	.	gene_id "MSTRG.202428"; transcript_id "ENST00000371394"; exon_number "5"; gene_name "EHMT1"; ref_gene_id "ENSG00000181090";
chr9	StringTie	exon	137752331	137752408	1000	+	.	gene_id "MSTRG.202428"; transcript_id "ENST00000371394"; exon_number "6"; gene_name "EHMT1"; ref_gene_id "ENSG00000181090";
chr9	StringTie	exon	137754171	137754291	1000	+	.	gene_id "MSTRG.202428"; transcript_id "ENST00000371394"; exon_number "7"; gene_name "EHMT1"; ref_gene_id "ENSG00000181090";
chr9	StringTie	exon	137757880	137758011	1000	+	.	gene_id "MSTRG.202428"; transcript_id "ENST00000371394"; exon_number "8"; gene_name "EHMT1"; ref_gene_id "ENSG00000181090";
chr9	StringTie	exon	137762675	137762820	1000	+	.	gene_id "MSTRG.202428"; transcript_id "ENST00000371394"; exon_number "9"; gene_name "EHMT1"; ref_gene_id "ENSG00000181090";
chr9	StringTie	exon	137775109	137775252	1000	+	.	gene_id "MSTRG.202428"; transcript_id "ENST00000371394"; exon_number "10"; gene_name "EHMT1"; ref_gene_id "ENSG00000181090";
chr9	StringTie	exon	137776618	137776844	1000	+	.	gene_id "MSTRG.202428"; transcript_id "ENST00000371394"; exon_number "11"; gene_name "EHMT1"; ref_gene_id "ENSG00000181090";
chr9	StringTie	exon	137777882	137778055	1000	+	.	gene_id "MSTRG.202428"; transcript_id "ENST00000371394"; exon_number "12"; gene_name "EHMT1"; ref_gene_id "ENSG00000181090";
chr9	StringTie	exon	137779635	137779717	1000	+	.	gene_id "MSTRG.202428"; transcript_id "ENST00000371394"; exon_number "13"; gene_name "EHMT1"; ref_gene_id "ENSG00000181090";
chr9	StringTie	exon	137782291	137782397	1000	+	.	gene_id "MSTRG.202428"; transcript_id "ENST00000371394"; exon_number "14"; gene_name "EHMT1"; ref_gene_id "ENSG00000181090";
chr9	StringTie	exon	137790848	137790970	1000	+	.	gene_id "MSTRG.202428"; transcript_id "ENST00000371394"; exon_number "15"; gene_name "EHMT1"; ref_gene_id "ENSG00000181090";
chr9	StringTie	exon	137792055	137792256	1000	+	.	gene_id "MSTRG.202428"; transcript_id "ENST00000371394"; exon_number "16"; gene_name "EHMT1"; ref_gene_id "ENSG00000181090";
chr9	StringTie	transcript	137605654	137615358	1000	+	.	gene_id "MSTRG.202428"; transcript_id "ENST00000371421"; gene_name "ARRDC1"; ref_gene_id "ENSG00000197070";
chr9	StringTie	exon	137605654	137605835	1000	+	.	gene_id "MSTRG.202428"; transcript_id "ENST00000371421"; exon_number "1"; gene_name "ARRDC1"; ref_gene_id "ENSG00000197070";
chr9	StringTie	exon	137612896	137613006	1000	+	.	gene_id "MSTRG.202428"; transcript_id "ENST00000371421"; exon_number "2"; gene_name "ARRDC1"; ref_gene_id "ENSG00000197070";
chr9	StringTie	exon	137613460	137613510	1000	+	.	gene_id "MSTRG.202428"; transcript_id "ENST00000371421"; exon_number "3"; gene_name "ARRDC1"; ref_gene_id "ENSG00000197070";
chr9	StringTie	exon	137613615	137613769	1000	+	.	gene_id "MSTRG.202428"; transcript_id "ENST00000371421"; exon_number "4"; gene_name "ARRDC1"; ref_gene_id "ENSG00000197070";
chr9	StringTie	exon	137614032	137614214	1000	+	.	gene_id "MSTRG.202428"; transcript_id "ENST00000371421"; exon_number "5"; gene_name "ARRDC1"; ref_gene_id "ENSG00000197070";
chr9	StringTie	exon	137614299	137614475	1000	+	.	gene_id "MSTRG.202428"; transcript_id "ENST00000371421"; exon_number "6"; gene_name "ARRDC1"; ref_gene_id "ENSG00000197070";
chr9	StringTie	exon	137614559	137615000	1000	+	.	gene_id "MSTRG.202428"; transcript_id "ENST00000371421"; exon_number "7"; gene_name "ARRDC1"; ref_gene_id "ENSG00000197070";
chr9	StringTie	exon	137615074	137615358	1000	+	.	gene_id "MSTRG.202428"; transcript_id "ENST00000371421"; exon_number "8"; gene_name "ARRDC1"; ref_gene_id "ENSG00000197070";
chr9	StringTie	transcript	137605703	137614685	1000	+	.	gene_id "MSTRG.202428"; transcript_id "ENST00000419386"; gene_name "ARRDC1"; ref_gene_id "ENSG00000197070";
chr9	StringTie	exon	137605703	137605835	1000	+	.	gene_id "MSTRG.202428"; transcript_id "ENST00000419386"; exon_number "1"; gene_name "ARRDC1"; ref_gene_id "ENSG00000197070";
chr9	StringTie	exon	137612896	137613006	1000	+	.	gene_id "MSTRG.202428"; transcript_id "ENST00000419386"; exon_number "2"; gene_name "ARRDC1"; ref_gene_id "ENSG00000197070";
chr9	StringTie	exon	137613460	137613510	1000	+	.	gene_id "MSTRG.202428"; transcript_id "ENST00000419386"; exon_number "3"; gene_name "ARRDC1"; ref_gene_id "ENSG00000197070";
chr9	StringTie	exon	137613615	137613769	1000	+	.	gene_id "MSTRG.202428"; transcript_id "ENST00000419386"; exon_number "4"; gene_name "ARRDC1"; ref_gene_id "ENSG00000197070";
chr9	StringTie	exon	137614140	137614214	1000	+	.	gene_id "MSTRG.202428"; transcript_id "ENST00000419386"; exon_number "5"; gene_name "ARRDC1"; ref_gene_id "ENSG00000197070";
chr9	StringTie	exon	137614299	137614475	1000	+	.	gene_id "MSTRG.202428"; transcript_id "ENST00000419386"; exon_number "6"; gene_name "ARRDC1"; ref_gene_id "ENSG00000197070";
chr9	StringTie	exon	137614559	137614685	1000	+	.	gene_id "MSTRG.202428"; transcript_id "ENST00000419386"; exon_number "7"; gene_name "ARRDC1"; ref_gene_id "ENSG00000197070";
chr9	StringTie	transcript	137605694	137614076	1000	+	.	gene_id "MSTRG.202428"; transcript_id "ENST00000431925"; gene_name "ARRDC1"; ref_gene_id "ENSG00000197070";
chr9	StringTie	exon	137605694	137605835	1000	+	.	gene_id "MSTRG.202428"; transcript_id "ENST00000431925"; exon_number "1"; gene_name "ARRDC1"; ref_gene_id "ENSG00000197070";
chr9	StringTie	exon	137612896	137613006	1000	+	.	gene_id "MSTRG.202428"; transcript_id "ENST00000431925"; exon_number "2"; gene_name "ARRDC1"; ref_gene_id "ENSG00000197070";
chr9	StringTie	exon	137613460	137613510	1000	+	.	gene_id "MSTRG.202428"; transcript_id "ENST00000431925"; exon_number "3"; gene_name "ARRDC1"; ref_gene_id "ENSG00000197070";
chr9	StringTie	exon	137613615	137613769	1000	+	.	gene_id "MSTRG.202428"; transcript_id "ENST00000431925"; exon_number "4"; gene_name "ARRDC1"; ref_gene_id "ENSG00000197070";
chr9	StringTie	exon	137613981	137614076	1000	+	.	gene_id "MSTRG.202428"; transcript_id "ENST00000431925"; exon_number "5"; gene_name "ARRDC1"; ref_gene_id "ENSG00000197070";
chr9	StringTie	transcript	137667350	137728400	1000	+	.	gene_id "MSTRG.202428"; transcript_id "ENST00000460486"; gene_name "EHMT1"; ref_gene_id "ENSG00000181090";
chr9	StringTie	exon	137667350	137667494	1000	+	.	gene_id "MSTRG.202428"; transcript_id "ENST00000460486"; exon_number "1"; gene_name "EHMT1"; ref_gene_id "ENSG00000181090";
chr9	StringTie	exon	137710967	137711030	1000	+	.	gene_id "MSTRG.202428"; transcript_id "ENST00000460486"; exon_number "2"; gene_name "EHMT1"; ref_gene_id "ENSG00000181090";
chr9	StringTie	exon	137716626	137717182	1000	+	.	gene_id "MSTRG.202428"; transcript_id "ENST00000460486"; exon_number "3"; gene_name "EHMT1"; ref_gene_id "ENSG00000181090";
chr9	StringTie	exon	137728349	137728400	1000	+	.	gene_id "MSTRG.202428"; transcript_id "ENST00000460486"; exon_number "4"; gene_name "EHMT1"; ref_gene_id "ENSG00000181090";
chr9	StringTie	transcript	137618963	137836127	1000	+	.	gene_id "MSTRG.202428"; transcript_id "ENST00000460843"; gene_name "EHMT1"; ref_gene_id "ENSG00000181090";
chr9	StringTie	exon	137618963	137619049	1000	+	.	gene_id "MSTRG.202428"; transcript_id "ENST00000460843"; exon_number "1"; gene_name "EHMT1"; ref_gene_id "ENSG00000181090";
chr9	StringTie	exon	137710967	137711030	1000	+	.	gene_id "MSTRG.202428"; transcript_id "ENST00000460843"; exon_number "2"; gene_name "EHMT1"; ref_gene_id "ENSG00000181090";
chr9	StringTie	exon	137716626	137717182	1000	+	.	gene_id "MSTRG.202428"; transcript_id "ENST00000460843"; exon_number "3"; gene_name "EHMT1"; ref_gene_id "ENSG00000181090";
chr9	StringTie	exon	137728349	137728529	1000	+	.	gene_id "MSTRG.202428"; transcript_id "ENST00000460843"; exon_number "4"; gene_name "EHMT1"; ref_gene_id "ENSG00000181090";
chr9	StringTie	exon	137743371	137743528	1000	+	.	gene_id "MSTRG.202428"; transcript_id "ENST00000460843"; exon_number "5"; gene_name "EHMT1"; ref_gene_id "ENSG00000181090";
chr9	StringTie	exon	137743902	137744090	1000	+	.	gene_id "MSTRG.202428"; transcript_id "ENST00000460843"; exon_number "6"; gene_name "EHMT1"; ref_gene_id "ENSG00000181090";
chr9	StringTie	exon	137752331	137752408	1000	+	.	gene_id "MSTRG.202428"; transcript_id "ENST00000460843"; exon_number "7"; gene_name "EHMT1"; ref_gene_id "ENSG00000181090";
chr9	StringTie	exon	137754171	137754291	1000	+	.	gene_id "MSTRG.202428"; transcript_id "ENST00000460843"; exon_number "8"; gene_name "EHMT1"; ref_gene_id "ENSG00000181090";
chr9	StringTie	exon	137757880	137758011	1000	+	.	gene_id "MSTRG.202428"; transcript_id "ENST00000460843"; exon_number "9"; gene_name "EHMT1"; ref_gene_id "ENSG00000181090";
chr9	StringTie	exon	137762675	137762820	1000	+	.	gene_id "MSTRG.202428"; transcript_id "ENST00000460843"; exon_number "10"; gene_name "EHMT1"; ref_gene_id "ENSG00000181090";
chr9	StringTie	exon	137775109	137775252	1000	+	.	gene_id "MSTRG.202428"; transcript_id "ENST00000460843"; exon_number "11"; gene_name "EHMT1"; ref_gene_id "ENSG00000181090";
chr9	StringTie	exon	137776618	137776844	1000	+	.	gene_id "MSTRG.202428"; transcript_id "ENST00000460843"; exon_number "12"; gene_name "EHMT1"; ref_gene_id "ENSG00000181090";
chr9	StringTie	exon	137777882	137778055	1000	+	.	gene_id "MSTRG.202428"; transcript_id "ENST00000460843"; exon_number "13"; gene_name "EHMT1"; ref_gene_id "ENSG00000181090";
chr9	StringTie	exon	137779635	137779717	1000	+	.	gene_id "MSTRG.202428"; transcript_id "ENST00000460843"; exon_number "14"; gene_name "EHMT1"; ref_gene_id "ENSG00000181090";
chr9	StringTie	exon	137782291	137782397	1000	+	.	gene_id "MSTRG.202428"; transcript_id "ENST00000460843"; exon_number "15"; gene_name "EHMT1"; ref_gene_id "ENSG00000181090";
chr9	StringTie	exon	137790848	137790970	1000	+	.	gene_id "MSTRG.202428"; transcript_id "ENST00000460843"; exon_number "16"; gene_name "EHMT1"; ref_gene_id "ENSG00000181090";
chr9	StringTie	exon	137798813	137798914	1000	+	.	gene_id "MSTRG.202428"; transcript_id "ENST00000460843"; exon_number "17"; gene_name "EHMT1"; ref_gene_id "ENSG00000181090";
chr9	StringTie	exon	137800880	137800984	1000	+	.	gene_id "MSTRG.202428"; transcript_id "ENST00000460843"; exon_number "18"; gene_name "EHMT1"; ref_gene_id "ENSG00000181090";
chr9	StringTie	exon	137811461	137811615	1000	+	.	gene_id "MSTRG.202428"; transcript_id "ENST00000460843"; exon_number "19"; gene_name "EHMT1"; ref_gene_id "ENSG00000181090";
chr9	StringTie	exon	137813006	137813173	1000	+	.	gene_id "MSTRG.202428"; transcript_id "ENST00000460843"; exon_number "20"; gene_name "EHMT1"; ref_gene_id "ENSG00000181090";
chr9	StringTie	exon	137813386	137813530	1000	+	.	gene_id "MSTRG.202428"; transcript_id "ENST00000460843"; exon_number "21"; gene_name "EHMT1"; ref_gene_id "ENSG00000181090";
chr9	StringTie	exon	137814431	137814508	1000	+	.	gene_id "MSTRG.202428"; transcript_id "ENST00000460843"; exon_number "22"; gene_name "EHMT1"; ref_gene_id "ENSG00000181090";
chr9	StringTie	exon	137815947	137816062	1000	+	.	gene_id "MSTRG.202428"; transcript_id "ENST00000460843"; exon_number "23"; gene_name "EHMT1"; ref_gene_id "ENSG00000181090";
chr9	StringTie	exon	137817439	137817525	1000	+	.	gene_id "MSTRG.202428"; transcript_id "ENST00000460843"; exon_number "24"; gene_name "EHMT1"; ref_gene_id "ENSG00000181090";
chr9	StringTie	exon	137818060	137818138	1000	+	.	gene_id "MSTRG.202428"; transcript_id "ENST00000460843"; exon_number "25"; gene_name "EHMT1"; ref_gene_id "ENSG00000181090";
chr9	StringTie	exon	137834349	137834524	1000	+	.	gene_id "MSTRG.202428"; transcript_id "ENST00000460843"; exon_number "26"; gene_name "EHMT1"; ref_gene_id "ENSG00000181090";
chr9	StringTie	exon	137834773	137836127	1000	+	.	gene_id "MSTRG.202428"; transcript_id "ENST00000460843"; exon_number "27"; gene_name "EHMT1"; ref_gene_id "ENSG00000181090";
chr9	StringTie	transcript	137605696	137613741	1000	+	.	gene_id "MSTRG.202428"; transcript_id "ENST00000461627"; gene_name "ARRDC1"; ref_gene_id "ENSG00000197070";
chr9	StringTie	exon	137605696	137605835	1000	+	.	gene_id "MSTRG.202428"; transcript_id "ENST00000461627"; exon_number "1"; gene_name "ARRDC1"; ref_gene_id "ENSG00000197070";
chr9	StringTie	exon	137612896	137613510	1000	+	.	gene_id "MSTRG.202428"; transcript_id "ENST00000461627"; exon_number "2"; gene_name "ARRDC1"; ref_gene_id "ENSG00000197070";
chr9	StringTie	exon	137613615	137613741	1000	+	.	gene_id "MSTRG.202428"; transcript_id "ENST00000461627"; exon_number "3"; gene_name "ARRDC1"; ref_gene_id "ENSG00000197070";
chr9	StringTie	transcript	137618992	137784393	1000	+	.	gene_id "MSTRG.202428"; transcript_id "ENST00000462484"; gene_name "EHMT1"; ref_gene_id "ENSG00000181090";
chr9	StringTie	exon	137618992	137619049	1000	+	.	gene_id "MSTRG.202428"; transcript_id "ENST00000462484"; exon_number "1"; gene_name "EHMT1"; ref_gene_id "ENSG00000181090";
chr9	StringTie	exon	137710967	137711030	1000	+	.	gene_id "MSTRG.202428"; transcript_id "ENST00000462484"; exon_number "2"; gene_name "EHMT1"; ref_gene_id "ENSG00000181090";
chr9	StringTie	exon	137716626	137717182	1000	+	.	gene_id "MSTRG.202428"; transcript_id "ENST00000462484"; exon_number "3"; gene_name "EHMT1"; ref_gene_id "ENSG00000181090";
chr9	StringTie	exon	137728349	137728529	1000	+	.	gene_id "MSTRG.202428"; transcript_id "ENST00000462484"; exon_number "4"; gene_name "EHMT1"; ref_gene_id "ENSG00000181090";
chr9	StringTie	exon	137743371	137743528	1000	+	.	gene_id "MSTRG.202428"; transcript_id "ENST00000462484"; exon_number "5"; gene_name "EHMT1"; ref_gene_id "ENSG00000181090";
chr9	StringTie	exon	137743902	137744090	1000	+	.	gene_id "MSTRG.202428"; transcript_id "ENST00000462484"; exon_number "6"; gene_name "EHMT1"; ref_gene_id "ENSG00000181090";
chr9	StringTie	exon	137752331	137752408	1000	+	.	gene_id "MSTRG.202428"; transcript_id "ENST00000462484"; exon_number "7"; gene_name "EHMT1"; ref_gene_id "ENSG00000181090";
chr9	StringTie	exon	137754171	137754291	1000	+	.	gene_id "MSTRG.202428"; transcript_id "ENST00000462484"; exon_number "8"; gene_name "EHMT1"; ref_gene_id "ENSG00000181090";
chr9	StringTie	exon	137757880	137758011	1000	+	.	gene_id "MSTRG.202428"; transcript_id "ENST00000462484"; exon_number "9"; gene_name "EHMT1"; ref_gene_id "ENSG00000181090";
chr9	StringTie	exon	137762675	137762820	1000	+	.	gene_id "MSTRG.202428"; transcript_id "ENST00000462484"; exon_number "10"; gene_name "EHMT1"; ref_gene_id "ENSG00000181090";
chr9	StringTie	exon	137775109	137775252	1000	+	.	gene_id "MSTRG.202428"; transcript_id "ENST00000462484"; exon_number "11"; gene_name "EHMT1"; ref_gene_id "ENSG00000181090";
chr9	StringTie	exon	137776618	137776844	1000	+	.	gene_id "MSTRG.202428"; transcript_id "ENST00000462484"; exon_number "12"; gene_name "EHMT1"; ref_gene_id "ENSG00000181090";
chr9	StringTie	exon	137777882	137778055	1000	+	.	gene_id "MSTRG.202428"; transcript_id "ENST00000462484"; exon_number "13"; gene_name "EHMT1"; ref_gene_id "ENSG00000181090";
chr9	StringTie	exon	137779635	137779717	1000	+	.	gene_id "MSTRG.202428"; transcript_id "ENST00000462484"; exon_number "14"; gene_name "EHMT1"; ref_gene_id "ENSG00000181090";
chr9	StringTie	exon	137782291	137782397	1000	+	.	gene_id "MSTRG.202428"; transcript_id "ENST00000462484"; exon_number "15"; gene_name "EHMT1"; ref_gene_id "ENSG00000181090";
chr9	StringTie	exon	137784106	137784393	1000	+	.	gene_id "MSTRG.202428"; transcript_id "ENST00000462484"; exon_number "16"; gene_name "EHMT1"; ref_gene_id "ENSG00000181090";
chr9	StringTie	transcript	137744064	137870016	1000	+	.	gene_id "MSTRG.202428"; transcript_id "ENST00000462942"; gene_name "EHMT1"; ref_gene_id "ENSG00000181090";
chr9	StringTie	exon	137744064	137744090	1000	+	.	gene_id "MSTRG.202428"; transcript_id "ENST00000462942"; exon_number "1"; gene_name "EHMT1"; ref_gene_id "ENSG00000181090";
chr9	StringTie	exon	137752331	137752408	1000	+	.	gene_id "MSTRG.202428"; transcript_id "ENST00000462942"; exon_number "2"; gene_name "EHMT1"; ref_gene_id "ENSG00000181090";
chr9	StringTie	exon	137754171	137754291	1000	+	.	gene_id "MSTRG.202428"; transcript_id "ENST00000462942"; exon_number "3"; gene_name "EHMT1"; ref_gene_id "ENSG00000181090";
chr9	StringTie	exon	137757880	137758011	1000	+	.	gene_id "MSTRG.202428"; transcript_id "ENST00000462942"; exon_number "4"; gene_name "EHMT1"; ref_gene_id "ENSG00000181090";
chr9	StringTie	exon	137762675	137762820	1000	+	.	gene_id "MSTRG.202428"; transcript_id "ENST00000462942"; exon_number "5"; gene_name "EHMT1"; ref_gene_id "ENSG00000181090";
chr9	StringTie	exon	137775109	137775252	1000	+	.	gene_id "MSTRG.202428"; transcript_id "ENST00000462942"; exon_number "6"; gene_name "EHMT1"; ref_gene_id "ENSG00000181090";
chr9	StringTie	exon	137776618	137776844	1000	+	.	gene_id "MSTRG.202428"; transcript_id "ENST00000462942"; exon_number "7"; gene_name "EHMT1"; ref_gene_id "ENSG00000181090";
chr9	StringTie	exon	137777882	137778055	1000	+	.	gene_id "MSTRG.202428"; transcript_id "ENST00000462942"; exon_number "8"; gene_name "EHMT1"; ref_gene_id "ENSG00000181090";
chr9	StringTie	exon	137779635	137779717	1000	+	.	gene_id "MSTRG.202428"; transcript_id "ENST00000462942"; exon_number "9"; gene_name "EHMT1"; ref_gene_id "ENSG00000181090";
chr9	StringTie	exon	137782291	137782397	1000	+	.	gene_id "MSTRG.202428"; transcript_id "ENST00000462942"; exon_number "10"; gene_name "EHMT1"; ref_gene_id "ENSG00000181090";
chr9	StringTie	exon	137790848	137790970	1000	+	.	gene_id "MSTRG.202428"; transcript_id "ENST00000462942"; exon_number "11"; gene_name "EHMT1"; ref_gene_id "ENSG00000181090";
chr9	StringTie	exon	137798813	137798914	1000	+	.	gene_id "MSTRG.202428"; transcript_id "ENST00000462942"; exon_number "12"; gene_name "EHMT1"; ref_gene_id "ENSG00000181090";
chr9	StringTie	exon	137800880	137800984	1000	+	.	gene_id "MSTRG.202428"; transcript_id "ENST00000462942"; exon_number "13"; gene_name "EHMT1"; ref_gene_id "ENSG00000181090";
chr9	StringTie	exon	137811461	137811615	1000	+	.	gene_id "MSTRG.202428"; transcript_id "ENST00000462942"; exon_number "14"; gene_name "EHMT1"; ref_gene_id "ENSG00000181090";
chr9	StringTie	exon	137813006	137813173	1000	+	.	gene_id "MSTRG.202428"; transcript_id "ENST00000462942"; exon_number "15"; gene_name "EHMT1"; ref_gene_id "ENSG00000181090";
chr9	StringTie	exon	137813386	137813530	1000	+	.	gene_id "MSTRG.202428"; transcript_id "ENST00000462942"; exon_number "16"; gene_name "EHMT1"; ref_gene_id "ENSG00000181090";
chr9	StringTie	exon	137814431	137814508	1000	+	.	gene_id "MSTRG.202428"; transcript_id "ENST00000462942"; exon_number "17"; gene_name "EHMT1"; ref_gene_id "ENSG00000181090";
chr9	StringTie	exon	137815947	137816062	1000	+	.	gene_id "MSTRG.202428"; transcript_id "ENST00000462942"; exon_number "18"; gene_name "EHMT1"; ref_gene_id "ENSG00000181090";
chr9	StringTie	exon	137817439	137817525	1000	+	.	gene_id "MSTRG.202428"; transcript_id "ENST00000462942"; exon_number "19"; gene_name "EHMT1"; ref_gene_id "ENSG00000181090";
chr9	StringTie	exon	137818060	137818138	1000	+	.	gene_id "MSTRG.202428"; transcript_id "ENST00000462942"; exon_number "20"; gene_name "EHMT1"; ref_gene_id "ENSG00000181090";
chr9	StringTie	exon	137846560	137846666	1000	+	.	gene_id "MSTRG.202428"; transcript_id "ENST00000462942"; exon_number "21"; gene_name "EHMT1"; ref_gene_id "ENSG00000181090";
chr9	StringTie	exon	137864679	137870016	1000	+	.	gene_id "MSTRG.202428"; transcript_id "ENST00000462942"; exon_number "22"; gene_name "EHMT1"; ref_gene_id "ENSG00000181090";
chr9	StringTie	transcript	137754231	137776781	1000	+	.	gene_id "MSTRG.202428"; transcript_id "ENST00000465566"; gene_name "EHMT1"; ref_gene_id "ENSG00000181090";
chr9	StringTie	exon	137754231	137754291	1000	+	.	gene_id "MSTRG.202428"; transcript_id "ENST00000465566"; exon_number "1"; gene_name "EHMT1"; ref_gene_id "ENSG00000181090";
chr9	StringTie	exon	137757880	137758011	1000	+	.	gene_id "MSTRG.202428"; transcript_id "ENST00000465566"; exon_number "2"; gene_name "EHMT1"; ref_gene_id "ENSG00000181090";
chr9	StringTie	exon	137762675	137762820	1000	+	.	gene_id "MSTRG.202428"; transcript_id "ENST00000465566"; exon_number "3"; gene_name "EHMT1"; ref_gene_id "ENSG00000181090";
chr9	StringTie	exon	137776618	137776781	1000	+	.	gene_id "MSTRG.202428"; transcript_id "ENST00000465566"; exon_number "4"; gene_name "EHMT1"; ref_gene_id "ENSG00000181090";
chr9	StringTie	transcript	137605729	137614211	1000	+	.	gene_id "MSTRG.202428"; transcript_id "ENST00000466367"; gene_name "ARRDC1"; ref_gene_id "ENSG00000197070";
chr9	StringTie	exon	137605729	137605835	1000	+	.	gene_id "MSTRG.202428"; transcript_id "ENST00000466367"; exon_number "1"; gene_name "ARRDC1"; ref_gene_id "ENSG00000197070";
chr9	StringTie	exon	137612896	137613006	1000	+	.	gene_id "MSTRG.202428"; transcript_id "ENST00000466367"; exon_number "2"; gene_name "ARRDC1"; ref_gene_id "ENSG00000197070";
chr9	StringTie	exon	137613460	137613510	1000	+	.	gene_id "MSTRG.202428"; transcript_id "ENST00000466367"; exon_number "3"; gene_name "ARRDC1"; ref_gene_id "ENSG00000197070";
chr9	StringTie	exon	137613615	137614211	1000	+	.	gene_id "MSTRG.202428"; transcript_id "ENST00000466367"; exon_number "4"; gene_name "ARRDC1"; ref_gene_id "ENSG00000197070";
chr9	StringTie	transcript	137613281	137613770	1000	+	.	gene_id "MSTRG.202428"; transcript_id "ENST00000468983"; gene_name "ARRDC1"; ref_gene_id "ENSG00000197070";
chr9	StringTie	exon	137613281	137613510	1000	+	.	gene_id "MSTRG.202428"; transcript_id "ENST00000468983"; exon_number "1"; gene_name "ARRDC1"; ref_gene_id "ENSG00000197070";
chr9	StringTie	exon	137613615	137613770	1000	+	.	gene_id "MSTRG.202428"; transcript_id "ENST00000468983"; exon_number "2"; gene_name "ARRDC1"; ref_gene_id "ENSG00000197070";
chr9	StringTie	transcript	137605741	137614366	1000	+	.	gene_id "MSTRG.202428"; transcript_id "ENST00000471125"; gene_name "ARRDC1"; ref_gene_id "ENSG00000197070";
chr9	StringTie	exon	137605741	137605835	1000	+	.	gene_id "MSTRG.202428"; transcript_id "ENST00000471125"; exon_number "1"; gene_name "ARRDC1"; ref_gene_id "ENSG00000197070";
chr9	StringTie	exon	137612896	137613006	1000	+	.	gene_id "MSTRG.202428"; transcript_id "ENST00000471125"; exon_number "2"; gene_name "ARRDC1"; ref_gene_id "ENSG00000197070";
chr9	StringTie	exon	137613615	137613769	1000	+	.	gene_id "MSTRG.202428"; transcript_id "ENST00000471125"; exon_number "3"; gene_name "ARRDC1"; ref_gene_id "ENSG00000197070";
chr9	StringTie	exon	137614032	137614214	1000	+	.	gene_id "MSTRG.202428"; transcript_id "ENST00000471125"; exon_number "4"; gene_name "ARRDC1"; ref_gene_id "ENSG00000197070";
chr9	StringTie	exon	137614299	137614366	1000	+	.	gene_id "MSTRG.202428"; transcript_id "ENST00000471125"; exon_number "5"; gene_name "ARRDC1"; ref_gene_id "ENSG00000197070";
chr9	StringTie	transcript	137832632	137834992	1000	+	.	gene_id "MSTRG.202428"; transcript_id "ENST00000472849"; gene_name "EHMT1"; ref_gene_id "ENSG00000181090";
chr9	StringTie	exon	137832632	137832943	1000	+	.	gene_id "MSTRG.202428"; transcript_id "ENST00000472849"; exon_number "1"; gene_name "EHMT1"; ref_gene_id "ENSG00000181090";
chr9	StringTie	exon	137834349	137834524	1000	+	.	gene_id "MSTRG.202428"; transcript_id "ENST00000472849"; exon_number "2"; gene_name "EHMT1"; ref_gene_id "ENSG00000181090";
chr9	StringTie	exon	137834773	137834992	1000	+	.	gene_id "MSTRG.202428"; transcript_id "ENST00000472849"; exon_number "3"; gene_name "EHMT1"; ref_gene_id "ENSG00000181090";
chr9	StringTie	transcript	137816341	137836114	1000	+	.	gene_id "MSTRG.202428"; transcript_id "ENST00000475564"; gene_name "EHMT1"; ref_gene_id "ENSG00000181090";
chr9	StringTie	exon	137816341	137817525	1000	+	.	gene_id "MSTRG.202428"; transcript_id "ENST00000475564"; exon_number "1"; gene_name "EHMT1"; ref_gene_id "ENSG00000181090";
chr9	StringTie	exon	137818060	137818138	1000	+	.	gene_id "MSTRG.202428"; transcript_id "ENST00000475564"; exon_number "2"; gene_name "EHMT1"; ref_gene_id "ENSG00000181090";
chr9	StringTie	exon	137834349	137834524	1000	+	.	gene_id "MSTRG.202428"; transcript_id "ENST00000475564"; exon_number "3"; gene_name "EHMT1"; ref_gene_id "ENSG00000181090";
chr9	StringTie	exon	137834773	137836114	1000	+	.	gene_id "MSTRG.202428"; transcript_id "ENST00000475564"; exon_number "4"; gene_name "EHMT1"; ref_gene_id "ENSG00000181090";
chr9	StringTie	transcript	137614165	137615360	1000	+	.	gene_id "MSTRG.202428"; transcript_id "ENST00000475658"; gene_name "ARRDC1"; ref_gene_id "ENSG00000197070";
chr9	StringTie	exon	137614165	137614214	1000	+	.	gene_id "MSTRG.202428"; transcript_id "ENST00000475658"; exon_number "1"; gene_name "ARRDC1"; ref_gene_id "ENSG00000197070";
chr9	StringTie	exon	137614299	137614475	1000	+	.	gene_id "MSTRG.202428"; transcript_id "ENST00000475658"; exon_number "2"; gene_name "ARRDC1"; ref_gene_id "ENSG00000197070";
chr9	StringTie	exon	137614559	137614898	1000	+	.	gene_id "MSTRG.202428"; transcript_id "ENST00000475658"; exon_number "3"; gene_name "ARRDC1"; ref_gene_id "ENSG00000197070";
chr9	StringTie	exon	137615074	137615360	1000	+	.	gene_id "MSTRG.202428"; transcript_id "ENST00000475658"; exon_number "4"; gene_name "ARRDC1"; ref_gene_id "ENSG00000197070";
chr9	StringTie	transcript	137834079	137835082	1000	+	.	gene_id "MSTRG.202428"; transcript_id "ENST00000475704"; gene_name "EHMT1"; ref_gene_id "ENSG00000181090";
chr9	StringTie	exon	137834079	137834524	1000	+	.	gene_id "MSTRG.202428"; transcript_id "ENST00000475704"; exon_number "1"; gene_name "EHMT1"; ref_gene_id "ENSG00000181090";
chr9	StringTie	exon	137834773	137835082	1000	+	.	gene_id "MSTRG.202428"; transcript_id "ENST00000475704"; exon_number "2"; gene_name "EHMT1"; ref_gene_id "ENSG00000181090";
chr9	StringTie	transcript	137742966	137745602	1000	+	.	gene_id "MSTRG.202428"; transcript_id "ENST00000478940"; gene_name "EHMT1"; ref_gene_id "ENSG00000181090";
chr9	StringTie	exon	137742966	137743100	1000	+	.	gene_id "MSTRG.202428"; transcript_id "ENST00000478940"; exon_number "1"; gene_name "EHMT1"; ref_gene_id "ENSG00000181090";
chr9	StringTie	exon	137743392	137743528	1000	+	.	gene_id "MSTRG.202428"; transcript_id "ENST00000478940"; exon_number "2"; gene_name "EHMT1"; ref_gene_id "ENSG00000181090";
chr9	StringTie	exon	137743902	137744090	1000	+	.	gene_id "MSTRG.202428"; transcript_id "ENST00000478940"; exon_number "3"; gene_name "EHMT1"; ref_gene_id "ENSG00000181090";
chr9	StringTie	exon	137745473	137745602	1000	+	.	gene_id "MSTRG.202428"; transcript_id "ENST00000478940"; exon_number "4"; gene_name "EHMT1"; ref_gene_id "ENSG00000181090";
chr9	StringTie	transcript	137788811	137803199	1000	+	.	gene_id "MSTRG.202428"; transcript_id "ENST00000482340"; gene_name "EHMT1"; ref_gene_id "ENSG00000181090";
chr9	StringTie	exon	137788811	137788828	1000	+	.	gene_id "MSTRG.202428"; transcript_id "ENST00000482340"; exon_number "1"; gene_name "EHMT1"; ref_gene_id "ENSG00000181090";
chr9	StringTie	exon	137790848	137790970	1000	+	.	gene_id "MSTRG.202428"; transcript_id "ENST00000482340"; exon_number "2"; gene_name "EHMT1"; ref_gene_id "ENSG00000181090";
chr9	StringTie	exon	137798813	137798914	1000	+	.	gene_id "MSTRG.202428"; transcript_id "ENST00000482340"; exon_number "3"; gene_name "EHMT1"; ref_gene_id "ENSG00000181090";
chr9	StringTie	exon	137800880	137800984	1000	+	.	gene_id "MSTRG.202428"; transcript_id "ENST00000482340"; exon_number "4"; gene_name "EHMT1"; ref_gene_id "ENSG00000181090";
chr9	StringTie	exon	137802857	137803199	1000	+	.	gene_id "MSTRG.202428"; transcript_id "ENST00000482340"; exon_number "5"; gene_name "EHMT1"; ref_gene_id "ENSG00000181090";
chr9	StringTie	transcript	137605685	137614314	1000	+	.	gene_id "MSTRG.202428"; transcript_id "ENST00000483563"; gene_name "ARRDC1"; ref_gene_id "ENSG00000197070";
chr9	StringTie	exon	137605685	137605835	1000	+	.	gene_id "MSTRG.202428"; transcript_id "ENST00000483563"; exon_number "1"; gene_name "ARRDC1"; ref_gene_id "ENSG00000197070";
chr9	StringTie	exon	137612896	137613006	1000	+	.	gene_id "MSTRG.202428"; transcript_id "ENST00000483563"; exon_number "2"; gene_name "ARRDC1"; ref_gene_id "ENSG00000197070";
chr9	StringTie	exon	137613423	137613510	1000	+	.	gene_id "MSTRG.202428"; transcript_id "ENST00000483563"; exon_number "3"; gene_name "ARRDC1"; ref_gene_id "ENSG00000197070";
chr9	StringTie	exon	137613615	137613769	1000	+	.	gene_id "MSTRG.202428"; transcript_id "ENST00000483563"; exon_number "4"; gene_name "ARRDC1"; ref_gene_id "ENSG00000197070";
chr9	StringTie	exon	137614032	137614214	1000	+	.	gene_id "MSTRG.202428"; transcript_id "ENST00000483563"; exon_number "5"; gene_name "ARRDC1"; ref_gene_id "ENSG00000197070";
chr9	StringTie	exon	137614299	137614314	1000	+	.	gene_id "MSTRG.202428"; transcript_id "ENST00000483563"; exon_number "6"; gene_name "ARRDC1"; ref_gene_id "ENSG00000197070";
chr9	StringTie	transcript	137813491	137814827	1000	+	.	gene_id "MSTRG.202428"; transcript_id "ENST00000483653"; gene_name "EHMT1"; ref_gene_id "ENSG00000181090";
chr9	StringTie	exon	137813491	137813530	1000	+	.	gene_id "MSTRG.202428"; transcript_id "ENST00000483653"; exon_number "1"; gene_name "EHMT1"; ref_gene_id "ENSG00000181090";
chr9	StringTie	exon	137814431	137814827	1000	+	.	gene_id "MSTRG.202428"; transcript_id "ENST00000483653"; exon_number "2"; gene_name "EHMT1"; ref_gene_id "ENSG00000181090";
chr9	StringTie	transcript	137790888	137813444	1000	+	.	gene_id "MSTRG.202428"; transcript_id "ENST00000486164"; gene_name "EHMT1"; ref_gene_id "ENSG00000181090";
chr9	StringTie	exon	137790888	137790970	1000	+	.	gene_id "MSTRG.202428"; transcript_id "ENST00000486164"; exon_number "1"; gene_name "EHMT1"; ref_gene_id "ENSG00000181090";
chr9	StringTie	exon	137798813	137798914	1000	+	.	gene_id "MSTRG.202428"; transcript_id "ENST00000486164"; exon_number "2"; gene_name "EHMT1"; ref_gene_id "ENSG00000181090";
chr9	StringTie	exon	137800880	137800984	1000	+	.	gene_id "MSTRG.202428"; transcript_id "ENST00000486164"; exon_number "3"; gene_name "EHMT1"; ref_gene_id "ENSG00000181090";
chr9	StringTie	exon	137803244	137803352	1000	+	.	gene_id "MSTRG.202428"; transcript_id "ENST00000486164"; exon_number "4"; gene_name "EHMT1"; ref_gene_id "ENSG00000181090";
chr9	StringTie	exon	137811461	137811615	1000	+	.	gene_id "MSTRG.202428"; transcript_id "ENST00000486164"; exon_number "5"; gene_name "EHMT1"; ref_gene_id "ENSG00000181090";
chr9	StringTie	exon	137813006	137813173	1000	+	.	gene_id "MSTRG.202428"; transcript_id "ENST00000486164"; exon_number "6"; gene_name "EHMT1"; ref_gene_id "ENSG00000181090";
chr9	StringTie	exon	137813386	137813444	1000	+	.	gene_id "MSTRG.202428"; transcript_id "ENST00000486164"; exon_number "7"; gene_name "EHMT1"; ref_gene_id "ENSG00000181090";
chr9	StringTie	transcript	137800443	137815951	1000	+	.	gene_id "MSTRG.202428"; transcript_id "ENST00000488242"; gene_name "EHMT1"; ref_gene_id "ENSG00000181090";
chr9	StringTie	exon	137800443	137800575	1000	+	.	gene_id "MSTRG.202428"; transcript_id "ENST00000488242"; exon_number "1"; gene_name "EHMT1"; ref_gene_id "ENSG00000181090";
chr9	StringTie	exon	137800880	137800984	1000	+	.	gene_id "MSTRG.202428"; transcript_id "ENST00000488242"; exon_number "2"; gene_name "EHMT1"; ref_gene_id "ENSG00000181090";
chr9	StringTie	exon	137811461	137811615	1000	+	.	gene_id "MSTRG.202428"; transcript_id "ENST00000488242"; exon_number "3"; gene_name "EHMT1"; ref_gene_id "ENSG00000181090";
chr9	StringTie	exon	137813006	137813173	1000	+	.	gene_id "MSTRG.202428"; transcript_id "ENST00000488242"; exon_number "4"; gene_name "EHMT1"; ref_gene_id "ENSG00000181090";
chr9	StringTie	exon	137813386	137813530	1000	+	.	gene_id "MSTRG.202428"; transcript_id "ENST00000488242"; exon_number "5"; gene_name "EHMT1"; ref_gene_id "ENSG00000181090";
chr9	StringTie	exon	137814431	137814508	1000	+	.	gene_id "MSTRG.202428"; transcript_id "ENST00000488242"; exon_number "6"; gene_name "EHMT1"; ref_gene_id "ENSG00000181090";
chr9	StringTie	exon	137815947	137815951	1000	+	.	gene_id "MSTRG.202428"; transcript_id "ENST00000488242"; exon_number "7"; gene_name "EHMT1"; ref_gene_id "ENSG00000181090";
chr9	StringTie	transcript	137611451	137615359	1000	+	.	gene_id "MSTRG.202428"; transcript_id "ENST00000491911"; gene_name "ARRDC1"; ref_gene_id "ENSG00000197070";
chr9	StringTie	exon	137611451	137613006	1000	+	.	gene_id "MSTRG.202428"; transcript_id "ENST00000491911"; exon_number "1"; gene_name "ARRDC1"; ref_gene_id "ENSG00000197070";
chr9	StringTie	exon	137613460	137613510	1000	+	.	gene_id "MSTRG.202428"; transcript_id "ENST00000491911"; exon_number "2"; gene_name "ARRDC1"; ref_gene_id "ENSG00000197070";
chr9	StringTie	exon	137613615	137614214	1000	+	.	gene_id "MSTRG.202428"; transcript_id "ENST00000491911"; exon_number "3"; gene_name "ARRDC1"; ref_gene_id "ENSG00000197070";
chr9	StringTie	exon	137614299	137614475	1000	+	.	gene_id "MSTRG.202428"; transcript_id "ENST00000491911"; exon_number "4"; gene_name "ARRDC1"; ref_gene_id "ENSG00000197070";
chr9	StringTie	exon	137614559	137615359	1000	+	.	gene_id "MSTRG.202428"; transcript_id "ENST00000491911"; exon_number "5"; gene_name "ARRDC1"; ref_gene_id "ENSG00000197070";
chr9	StringTie	transcript	137667007	137717050	1000	+	.	gene_id "MSTRG.202428"; transcript_id "ENST00000492232"; gene_name "EHMT1"; ref_gene_id "ENSG00000181090";
chr9	StringTie	exon	137667007	137667227	1000	+	.	gene_id "MSTRG.202428"; transcript_id "ENST00000492232"; exon_number "1"; gene_name "EHMT1"; ref_gene_id "ENSG00000181090";
chr9	StringTie	exon	137710967	137711030	1000	+	.	gene_id "MSTRG.202428"; transcript_id "ENST00000492232"; exon_number "2"; gene_name "EHMT1"; ref_gene_id "ENSG00000181090";
chr9	StringTie	exon	137716626	137717050	1000	+	.	gene_id "MSTRG.202428"; transcript_id "ENST00000492232"; exon_number "3"; gene_name "EHMT1"; ref_gene_id "ENSG00000181090";
chr9	StringTie	transcript	137788764	137803195	1000	+	.	gene_id "MSTRG.202428"; transcript_id "ENST00000493484"; gene_name "EHMT1"; ref_gene_id "ENSG00000181090";
chr9	StringTie	exon	137788764	137788828	1000	+	.	gene_id "MSTRG.202428"; transcript_id "ENST00000493484"; exon_number "1"; gene_name "EHMT1"; ref_gene_id "ENSG00000181090";
chr9	StringTie	exon	137790848	137790970	1000	+	.	gene_id "MSTRG.202428"; transcript_id "ENST00000493484"; exon_number "2"; gene_name "EHMT1"; ref_gene_id "ENSG00000181090";
chr9	StringTie	exon	137798813	137798914	1000	+	.	gene_id "MSTRG.202428"; transcript_id "ENST00000493484"; exon_number "3"; gene_name "EHMT1"; ref_gene_id "ENSG00000181090";
chr9	StringTie	exon	137800880	137800984	1000	+	.	gene_id "MSTRG.202428"; transcript_id "ENST00000493484"; exon_number "4"; gene_name "EHMT1"; ref_gene_id "ENSG00000181090";
chr9	StringTie	exon	137802409	137803195	1000	+	.	gene_id "MSTRG.202428"; transcript_id "ENST00000493484"; exon_number "5"; gene_name "EHMT1"; ref_gene_id "ENSG00000181090";
chr9	StringTie	transcript	137815336	137835741	1000	+	.	gene_id "MSTRG.202428"; transcript_id "ENST00000494249"; gene_name "EHMT1"; ref_gene_id "ENSG00000181090";
chr9	StringTie	exon	137815336	137816062	1000	+	.	gene_id "MSTRG.202428"; transcript_id "ENST00000494249"; exon_number "1"; gene_name "EHMT1"; ref_gene_id "ENSG00000181090";
chr9	StringTie	exon	137817439	137817525	1000	+	.	gene_id "MSTRG.202428"; transcript_id "ENST00000494249"; exon_number "2"; gene_name "EHMT1"; ref_gene_id "ENSG00000181090";
chr9	StringTie	exon	137818060	137818138	1000	+	.	gene_id "MSTRG.202428"; transcript_id "ENST00000494249"; exon_number "3"; gene_name "EHMT1"; ref_gene_id "ENSG00000181090";
chr9	StringTie	exon	137834349	137834524	1000	+	.	gene_id "MSTRG.202428"; transcript_id "ENST00000494249"; exon_number "4"; gene_name "EHMT1"; ref_gene_id "ENSG00000181090";
chr9	StringTie	exon	137834773	137835741	1000	+	.	gene_id "MSTRG.202428"; transcript_id "ENST00000494249"; exon_number "5"; gene_name "EHMT1"; ref_gene_id "ENSG00000181090";
chr9	StringTie	transcript	137605741	137614403	1000	+	.	gene_id "MSTRG.202428"; transcript_id "ENST00000495220"; gene_name "ARRDC1"; ref_gene_id "ENSG00000197070";
chr9	StringTie	exon	137605741	137605835	1000	+	.	gene_id "MSTRG.202428"; transcript_id "ENST00000495220"; exon_number "1"; gene_name "ARRDC1"; ref_gene_id "ENSG00000197070";
chr9	StringTie	exon	137612896	137613006	1000	+	.	gene_id "MSTRG.202428"; transcript_id "ENST00000495220"; exon_number "2"; gene_name "ARRDC1"; ref_gene_id "ENSG00000197070";
chr9	StringTie	exon	137613413	137613510	1000	+	.	gene_id "MSTRG.202428"; transcript_id "ENST00000495220"; exon_number "3"; gene_name "ARRDC1"; ref_gene_id "ENSG00000197070";
chr9	StringTie	exon	137613615	137613769	1000	+	.	gene_id "MSTRG.202428"; transcript_id "ENST00000495220"; exon_number "4"; gene_name "ARRDC1"; ref_gene_id "ENSG00000197070";
chr9	StringTie	exon	137614032	137614214	1000	+	.	gene_id "MSTRG.202428"; transcript_id "ENST00000495220"; exon_number "5"; gene_name "ARRDC1"; ref_gene_id "ENSG00000197070";
chr9	StringTie	exon	137614299	137614403	1000	+	.	gene_id "MSTRG.202428"; transcript_id "ENST00000495220"; exon_number "6"; gene_name "ARRDC1"; ref_gene_id "ENSG00000197070";
chr9	StringTie	transcript	137738607	137754221	1000	+	.	gene_id "MSTRG.202428"; transcript_id "ENST00000495657"; gene_name "EHMT1"; ref_gene_id "ENSG00000181090";
chr9	StringTie	exon	137738607	137738779	1000	+	.	gene_id "MSTRG.202428"; transcript_id "ENST00000495657"; exon_number "1"; gene_name "EHMT1"; ref_gene_id "ENSG00000181090";
chr9	StringTie	exon	137743371	137743528	1000	+	.	gene_id "MSTRG.202428"; transcript_id "ENST00000495657"; exon_number "2"; gene_name "EHMT1"; ref_gene_id "ENSG00000181090";
chr9	StringTie	exon	137743902	137744090	1000	+	.	gene_id "MSTRG.202428"; transcript_id "ENST00000495657"; exon_number "3"; gene_name "EHMT1"; ref_gene_id "ENSG00000181090";
chr9	StringTie	exon	137752331	137752408	1000	+	.	gene_id "MSTRG.202428"; transcript_id "ENST00000495657"; exon_number "4"; gene_name "EHMT1"; ref_gene_id "ENSG00000181090";
chr9	StringTie	exon	137754171	137754221	1000	+	.	gene_id "MSTRG.202428"; transcript_id "ENST00000495657"; exon_number "5"; gene_name "EHMT1"; ref_gene_id "ENSG00000181090";
chr9	StringTie	transcript	137612452	137614590	1000	+	.	gene_id "MSTRG.202428"; transcript_id "ENST00000497877"; gene_name "ARRDC1"; ref_gene_id "ENSG00000197070";
chr9	StringTie	exon	137612452	137612573	1000	+	.	gene_id "MSTRG.202428"; transcript_id "ENST00000497877"; exon_number "1"; gene_name "ARRDC1"; ref_gene_id "ENSG00000197070";
chr9	StringTie	exon	137612896	137613006	1000	+	.	gene_id "MSTRG.202428"; transcript_id "ENST00000497877"; exon_number "2"; gene_name "ARRDC1"; ref_gene_id "ENSG00000197070";
chr9	StringTie	exon	137613460	137613510	1000	+	.	gene_id "MSTRG.202428"; transcript_id "ENST00000497877"; exon_number "3"; gene_name "ARRDC1"; ref_gene_id "ENSG00000197070";
chr9	StringTie	exon	137613615	137613769	1000	+	.	gene_id "MSTRG.202428"; transcript_id "ENST00000497877"; exon_number "4"; gene_name "ARRDC1"; ref_gene_id "ENSG00000197070";
chr9	StringTie	exon	137614032	137614214	1000	+	.	gene_id "MSTRG.202428"; transcript_id "ENST00000497877"; exon_number "5"; gene_name "ARRDC1"; ref_gene_id "ENSG00000197070";
chr9	StringTie	exon	137614299	137614475	1000	+	.	gene_id "MSTRG.202428"; transcript_id "ENST00000497877"; exon_number "6"; gene_name "ARRDC1"; ref_gene_id "ENSG00000197070";
chr9	StringTie	exon	137614559	137614590	1000	+	.	gene_id "MSTRG.202428"; transcript_id "ENST00000497877"; exon_number "7"; gene_name "ARRDC1"; ref_gene_id "ENSG00000197070";
chr9	StringTie	transcript	137711022	137757904	1000	+	.	gene_id "MSTRG.202428"; transcript_id "ENST00000626066"; gene_name "EHMT1"; ref_gene_id "ENSG00000181090";
chr9	StringTie	exon	137711022	137711030	1000	+	.	gene_id "MSTRG.202428"; transcript_id "ENST00000626066"; exon_number "1"; gene_name "EHMT1"; ref_gene_id "ENSG00000181090";
chr9	StringTie	exon	137716626	137717182	1000	+	.	gene_id "MSTRG.202428"; transcript_id "ENST00000626066"; exon_number "2"; gene_name "EHMT1"; ref_gene_id "ENSG00000181090";
chr9	StringTie	exon	137728349	137728529	1000	+	.	gene_id "MSTRG.202428"; transcript_id "ENST00000626066"; exon_number "3"; gene_name "EHMT1"; ref_gene_id "ENSG00000181090";
chr9	StringTie	exon	137743392	137743528	1000	+	.	gene_id "MSTRG.202428"; transcript_id "ENST00000626066"; exon_number "4"; gene_name "EHMT1"; ref_gene_id "ENSG00000181090";
chr9	StringTie	exon	137743902	137744090	1000	+	.	gene_id "MSTRG.202428"; transcript_id "ENST00000626066"; exon_number "5"; gene_name "EHMT1"; ref_gene_id "ENSG00000181090";
chr9	StringTie	exon	137752331	137752408	1000	+	.	gene_id "MSTRG.202428"; transcript_id "ENST00000626066"; exon_number "6"; gene_name "EHMT1"; ref_gene_id "ENSG00000181090";
chr9	StringTie	exon	137754171	137754291	1000	+	.	gene_id "MSTRG.202428"; transcript_id "ENST00000626066"; exon_number "7"; gene_name "EHMT1"; ref_gene_id "ENSG00000181090";
chr9	StringTie	exon	137757880	137757904	1000	+	.	gene_id "MSTRG.202428"; transcript_id "ENST00000626066"; exon_number "8"; gene_name "EHMT1"; ref_gene_id "ENSG00000181090";
chr9	StringTie	transcript	137619007	137716953	1000	+	.	gene_id "MSTRG.202428"; transcript_id "ENST00000626216"; gene_name "EHMT1"; ref_gene_id "ENSG00000181090";
chr9	StringTie	exon	137619007	137619049	1000	+	.	gene_id "MSTRG.202428"; transcript_id "ENST00000626216"; exon_number "1"; gene_name "EHMT1"; ref_gene_id "ENSG00000181090";
chr9	StringTie	exon	137637502	137637624	1000	+	.	gene_id "MSTRG.202428"; transcript_id "ENST00000626216"; exon_number "2"; gene_name "EHMT1"; ref_gene_id "ENSG00000181090";
chr9	StringTie	exon	137710967	137711030	1000	+	.	gene_id "MSTRG.202428"; transcript_id "ENST00000626216"; exon_number "3"; gene_name "EHMT1"; ref_gene_id "ENSG00000181090";
chr9	StringTie	exon	137716626	137716953	1000	+	.	gene_id "MSTRG.202428"; transcript_id "ENST00000626216"; exon_number "4"; gene_name "EHMT1"; ref_gene_id "ENSG00000181090";
chr9	StringTie	transcript	137619013	137764757	1000	+	.	gene_id "MSTRG.202428"; transcript_id "ENST00000629335"; gene_name "EHMT1"; ref_gene_id "ENSG00000181090";
chr9	StringTie	exon	137619013	137619049	1000	+	.	gene_id "MSTRG.202428"; transcript_id "ENST00000629335"; exon_number "1"; gene_name "EHMT1"; ref_gene_id "ENSG00000181090";
chr9	StringTie	exon	137710967	137711030	1000	+	.	gene_id "MSTRG.202428"; transcript_id "ENST00000629335"; exon_number "2"; gene_name "EHMT1"; ref_gene_id "ENSG00000181090";
chr9	StringTie	exon	137716626	137717182	1000	+	.	gene_id "MSTRG.202428"; transcript_id "ENST00000629335"; exon_number "3"; gene_name "EHMT1"; ref_gene_id "ENSG00000181090";
chr9	StringTie	exon	137728349	137728529	1000	+	.	gene_id "MSTRG.202428"; transcript_id "ENST00000629335"; exon_number "4"; gene_name "EHMT1"; ref_gene_id "ENSG00000181090";
chr9	StringTie	exon	137743371	137743528	1000	+	.	gene_id "MSTRG.202428"; transcript_id "ENST00000629335"; exon_number "5"; gene_name "EHMT1"; ref_gene_id "ENSG00000181090";
chr9	StringTie	exon	137743902	137744090	1000	+	.	gene_id "MSTRG.202428"; transcript_id "ENST00000629335"; exon_number "6"; gene_name "EHMT1"; ref_gene_id "ENSG00000181090";
chr9	StringTie	exon	137752331	137752408	1000	+	.	gene_id "MSTRG.202428"; transcript_id "ENST00000629335"; exon_number "7"; gene_name "EHMT1"; ref_gene_id "ENSG00000181090";
chr9	StringTie	exon	137754171	137754291	1000	+	.	gene_id "MSTRG.202428"; transcript_id "ENST00000629335"; exon_number "8"; gene_name "EHMT1"; ref_gene_id "ENSG00000181090";
chr9	StringTie	exon	137757880	137758011	1000	+	.	gene_id "MSTRG.202428"; transcript_id "ENST00000629335"; exon_number "9"; gene_name "EHMT1"; ref_gene_id "ENSG00000181090";
chr9	StringTie	exon	137762675	137764757	1000	+	.	gene_id "MSTRG.202428"; transcript_id "ENST00000629335"; exon_number "10"; gene_name "EHMT1"; ref_gene_id "ENSG00000181090";
chr9	StringTie	transcript	137676103	137717037	1000	+	.	gene_id "MSTRG.202428"; transcript_id "ENST00000629417"; gene_name "EHMT1"; ref_gene_id "ENSG00000181090";
chr9	StringTie	exon	137676103	137676508	1000	+	.	gene_id "MSTRG.202428"; transcript_id "ENST00000629417"; exon_number "1"; gene_name "EHMT1"; ref_gene_id "ENSG00000181090";
chr9	StringTie	exon	137710967	137711030	1000	+	.	gene_id "MSTRG.202428"; transcript_id "ENST00000629417"; exon_number "2"; gene_name "EHMT1"; ref_gene_id "ENSG00000181090";
chr9	StringTie	exon	137716626	137717037	1000	+	.	gene_id "MSTRG.202428"; transcript_id "ENST00000629417"; exon_number "3"; gene_name "EHMT1"; ref_gene_id "ENSG00000181090";
chr9	StringTie	transcript	137743377	137762769	1000	+	.	gene_id "MSTRG.202428"; transcript_id "ENST00000629808"; gene_name "EHMT1"; ref_gene_id "ENSG00000181090";
chr9	StringTie	exon	137743377	137743528	1000	+	.	gene_id "MSTRG.202428"; transcript_id "ENST00000629808"; exon_number "1"; gene_name "EHMT1"; ref_gene_id "ENSG00000181090";
chr9	StringTie	exon	137743902	137744090	1000	+	.	gene_id "MSTRG.202428"; transcript_id "ENST00000629808"; exon_number "2"; gene_name "EHMT1"; ref_gene_id "ENSG00000181090";
chr9	StringTie	exon	137754171	137754291	1000	+	.	gene_id "MSTRG.202428"; transcript_id "ENST00000629808"; exon_number "3"; gene_name "EHMT1"; ref_gene_id "ENSG00000181090";
chr9	StringTie	exon	137757880	137758011	1000	+	.	gene_id "MSTRG.202428"; transcript_id "ENST00000629808"; exon_number "4"; gene_name "EHMT1"; ref_gene_id "ENSG00000181090";
chr9	StringTie	exon	137762675	137762769	1000	+	.	gene_id "MSTRG.202428"; transcript_id "ENST00000629808"; exon_number "5"; gene_name "EHMT1"; ref_gene_id "ENSG00000181090";
chr9	StringTie	transcript	137619003	137717045	1000	+	.	gene_id "MSTRG.202428"; transcript_id "ENST00000630754"; gene_name "EHMT1"; ref_gene_id "ENSG00000181090";
chr9	StringTie	exon	137619003	137619049	1000	+	.	gene_id "MSTRG.202428"; transcript_id "ENST00000630754"; exon_number "1"; gene_name "EHMT1"; ref_gene_id "ENSG00000181090";
chr9	StringTie	exon	137650860	137651037	1000	+	.	gene_id "MSTRG.202428"; transcript_id "ENST00000630754"; exon_number "2"; gene_name "EHMT1"; ref_gene_id "ENSG00000181090";
chr9	StringTie	exon	137710967	137711030	1000	+	.	gene_id "MSTRG.202428"; transcript_id "ENST00000630754"; exon_number "3"; gene_name "EHMT1"; ref_gene_id "ENSG00000181090";
chr9	StringTie	exon	137716626	137717045	1000	+	.	gene_id "MSTRG.202428"; transcript_id "ENST00000630754"; exon_number "4"; gene_name "EHMT1"; ref_gene_id "ENSG00000181090";
chr9	StringTie	transcript	137816000	137816497	1000	+	.	gene_id "MSTRG.202428"; transcript_id "ENST00000635741"; gene_name "EHMT1"; ref_gene_id "ENSG00000181090";
chr9	StringTie	exon	137816000	137816062	1000	+	.	gene_id "MSTRG.202428"; transcript_id "ENST00000635741"; exon_number "1"; gene_name "EHMT1"; ref_gene_id "ENSG00000181090";
chr9	StringTie	exon	137816461	137816497	1000	+	.	gene_id "MSTRG.202428"; transcript_id "ENST00000635741"; exon_number "2"; gene_name "EHMT1"; ref_gene_id "ENSG00000181090";
chr9	StringTie	transcript	137798850	137800413	1000	+	.	gene_id "MSTRG.202428"; transcript_id "ENST00000635783"; gene_name "EHMT1"; ref_gene_id "ENSG00000181090";
chr9	StringTie	exon	137798850	137798914	1000	+	.	gene_id "MSTRG.202428"; transcript_id "ENST00000635783"; exon_number "1"; gene_name "EHMT1"; ref_gene_id "ENSG00000181090";
chr9	StringTie	exon	137800379	137800413	1000	+	.	gene_id "MSTRG.202428"; transcript_id "ENST00000635783"; exon_number "2"; gene_name "EHMT1"; ref_gene_id "ENSG00000181090";
chr9	StringTie	transcript	137815578	137815981	1000	+	.	gene_id "MSTRG.202428"; transcript_id "ENST00000635987"; gene_name "EHMT1"; ref_gene_id "ENSG00000181090";
chr9	StringTie	exon	137815578	137815642	1000	+	.	gene_id "MSTRG.202428"; transcript_id "ENST00000635987"; exon_number "1"; gene_name "EHMT1"; ref_gene_id "ENSG00000181090";
chr9	StringTie	exon	137815947	137815981	1000	+	.	gene_id "MSTRG.202428"; transcript_id "ENST00000635987"; exon_number "2"; gene_name "EHMT1"; ref_gene_id "ENSG00000181090";
chr9	StringTie	transcript	137665956	137813409	1000	+	.	gene_id "MSTRG.202428"; transcript_id "ENST00000636027"; gene_name "EHMT1"; ref_gene_id "ENSG00000181090";
chr9	StringTie	exon	137665956	137666052	1000	+	.	gene_id "MSTRG.202428"; transcript_id "ENST00000636027"; exon_number "1"; gene_name "EHMT1"; ref_gene_id "ENSG00000181090";
chr9	StringTie	exon	137710967	137711030	1000	+	.	gene_id "MSTRG.202428"; transcript_id "ENST00000636027"; exon_number "2"; gene_name "EHMT1"; ref_gene_id "ENSG00000181090";
chr9	StringTie	exon	137716626	137717182	1000	+	.	gene_id "MSTRG.202428"; transcript_id "ENST00000636027"; exon_number "3"; gene_name "EHMT1"; ref_gene_id "ENSG00000181090";
chr9	StringTie	exon	137728349	137728529	1000	+	.	gene_id "MSTRG.202428"; transcript_id "ENST00000636027"; exon_number "4"; gene_name "EHMT1"; ref_gene_id "ENSG00000181090";
chr9	StringTie	exon	137743392	137743528	1000	+	.	gene_id "MSTRG.202428"; transcript_id "ENST00000636027"; exon_number "5"; gene_name "EHMT1"; ref_gene_id "ENSG00000181090";
chr9	StringTie	exon	137743902	137744090	1000	+	.	gene_id "MSTRG.202428"; transcript_id "ENST00000636027"; exon_number "6"; gene_name "EHMT1"; ref_gene_id "ENSG00000181090";
chr9	StringTie	exon	137752331	137752408	1000	+	.	gene_id "MSTRG.202428"; transcript_id "ENST00000636027"; exon_number "7"; gene_name "EHMT1"; ref_gene_id "ENSG00000181090";
chr9	StringTie	exon	137754171	137754291	1000	+	.	gene_id "MSTRG.202428"; transcript_id "ENST00000636027"; exon_number "8"; gene_name "EHMT1"; ref_gene_id "ENSG00000181090";
chr9	StringTie	exon	137757880	137758011	1000	+	.	gene_id "MSTRG.202428"; transcript_id "ENST00000636027"; exon_number "9"; gene_name "EHMT1"; ref_gene_id "ENSG00000181090";
chr9	StringTie	exon	137762675	137762820	1000	+	.	gene_id "MSTRG.202428"; transcript_id "ENST00000636027"; exon_number "10"; gene_name "EHMT1"; ref_gene_id "ENSG00000181090";
chr9	StringTie	exon	137775109	137775252	1000	+	.	gene_id "MSTRG.202428"; transcript_id "ENST00000636027"; exon_number "11"; gene_name "EHMT1"; ref_gene_id "ENSG00000181090";
chr9	StringTie	exon	137776618	137776844	1000	+	.	gene_id "MSTRG.202428"; transcript_id "ENST00000636027"; exon_number "12"; gene_name "EHMT1"; ref_gene_id "ENSG00000181090";
chr9	StringTie	exon	137777882	137778055	1000	+	.	gene_id "MSTRG.202428"; transcript_id "ENST00000636027"; exon_number "13"; gene_name "EHMT1"; ref_gene_id "ENSG00000181090";
chr9	StringTie	exon	137779635	137779717	1000	+	.	gene_id "MSTRG.202428"; transcript_id "ENST00000636027"; exon_number "14"; gene_name "EHMT1"; ref_gene_id "ENSG00000181090";
chr9	StringTie	exon	137782291	137782397	1000	+	.	gene_id "MSTRG.202428"; transcript_id "ENST00000636027"; exon_number "15"; gene_name "EHMT1"; ref_gene_id "ENSG00000181090";
chr9	StringTie	exon	137790848	137790970	1000	+	.	gene_id "MSTRG.202428"; transcript_id "ENST00000636027"; exon_number "16"; gene_name "EHMT1"; ref_gene_id "ENSG00000181090";
chr9	StringTie	exon	137798813	137798914	1000	+	.	gene_id "MSTRG.202428"; transcript_id "ENST00000636027"; exon_number "17"; gene_name "EHMT1"; ref_gene_id "ENSG00000181090";
chr9	StringTie	exon	137800880	137800984	1000	+	.	gene_id "MSTRG.202428"; transcript_id "ENST00000636027"; exon_number "18"; gene_name "EHMT1"; ref_gene_id "ENSG00000181090";
chr9	StringTie	exon	137811461	137811615	1000	+	.	gene_id "MSTRG.202428"; transcript_id "ENST00000636027"; exon_number "19"; gene_name "EHMT1"; ref_gene_id "ENSG00000181090";
chr9	StringTie	exon	137813006	137813173	1000	+	.	gene_id "MSTRG.202428"; transcript_id "ENST00000636027"; exon_number "20"; gene_name "EHMT1"; ref_gene_id "ENSG00000181090";
chr9	StringTie	exon	137813386	137813409	1000	+	.	gene_id "MSTRG.202428"; transcript_id "ENST00000636027"; exon_number "21"; gene_name "EHMT1"; ref_gene_id "ENSG00000181090";
chr9	StringTie	transcript	137674897	137710993	1000	+	.	gene_id "MSTRG.202428"; transcript_id "ENST00000636081"; gene_name "EHMT1"; ref_gene_id "ENSG00000181090";
chr9	StringTie	exon	137674897	137674969	1000	+	.	gene_id "MSTRG.202428"; transcript_id "ENST00000636081"; exon_number "1"; gene_name "EHMT1"; ref_gene_id "ENSG00000181090";
chr9	StringTie	exon	137710967	137710993	1000	+	.	gene_id "MSTRG.202428"; transcript_id "ENST00000636081"; exon_number "2"; gene_name "EHMT1"; ref_gene_id "ENSG00000181090";
chr9	StringTie	transcript	137814460	137815373	1000	+	.	gene_id "MSTRG.202428"; transcript_id "ENST00000636163"; gene_name "EHMT1"; ref_gene_id "ENSG00000181090";
chr9	StringTie	exon	137814460	137814508	1000	+	.	gene_id "MSTRG.202428"; transcript_id "ENST00000636163"; exon_number "1"; gene_name "EHMT1"; ref_gene_id "ENSG00000181090";
chr9	StringTie	exon	137815323	137815373	1000	+	.	gene_id "MSTRG.202428"; transcript_id "ENST00000636163"; exon_number "2"; gene_name "EHMT1"; ref_gene_id "ENSG00000181090";
chr9	StringTie	transcript	137685288	137711018	1000	+	.	gene_id "MSTRG.202428"; transcript_id "ENST00000636186"; gene_name "EHMT1"; ref_gene_id "ENSG00000181090";
chr9	StringTie	exon	137685288	137685335	1000	+	.	gene_id "MSTRG.202428"; transcript_id "ENST00000636186"; exon_number "1"; gene_name "EHMT1"; ref_gene_id "ENSG00000181090";
chr9	StringTie	exon	137710967	137711018	1000	+	.	gene_id "MSTRG.202428"; transcript_id "ENST00000636186"; exon_number "2"; gene_name "EHMT1"; ref_gene_id "ENSG00000181090";
chr9	StringTie	transcript	137613679	137711013	1000	+	.	gene_id "MSTRG.202428"; transcript_id "ENST00000636318"; gene_name "RP11-48C7.8"; ref_gene_id "ENSG00000283411";
chr9	StringTie	exon	137613679	137613769	1000	+	.	gene_id "MSTRG.202428"; transcript_id "ENST00000636318"; exon_number "1"; gene_name "RP11-48C7.8"; ref_gene_id "ENSG00000283411";
chr9	StringTie	exon	137710967	137711013	1000	+	.	gene_id "MSTRG.202428"; transcript_id "ENST00000636318"; exon_number "2"; gene_name "RP11-48C7.8"; ref_gene_id "ENSG00000283411";
chr9	StringTie	transcript	137646377	137711004	1000	+	.	gene_id "MSTRG.202428"; transcript_id "ENST00000636376"; gene_name "EHMT1"; ref_gene_id "ENSG00000181090";
chr9	StringTie	exon	137646377	137646438	1000	+	.	gene_id "MSTRG.202428"; transcript_id "ENST00000636376"; exon_number "1"; gene_name "EHMT1"; ref_gene_id "ENSG00000181090";
chr9	StringTie	exon	137710967	137711004	1000	+	.	gene_id "MSTRG.202428"; transcript_id "ENST00000636376"; exon_number "2"; gene_name "EHMT1"; ref_gene_id "ENSG00000181090";
chr9	StringTie	transcript	137814566	137815983	1000	+	.	gene_id "MSTRG.202428"; transcript_id "ENST00000636463"; gene_name "EHMT1"; ref_gene_id "ENSG00000181090";
chr9	StringTie	exon	137814566	137814628	1000	+	.	gene_id "MSTRG.202428"; transcript_id "ENST00000636463"; exon_number "1"; gene_name "EHMT1"; ref_gene_id "ENSG00000181090";
chr9	StringTie	exon	137815947	137815983	1000	+	.	gene_id "MSTRG.202428"; transcript_id "ENST00000636463"; exon_number "2"; gene_name "EHMT1"; ref_gene_id "ENSG00000181090";
chr9	StringTie	transcript	137817934	137818136	1000	+	.	gene_id "MSTRG.202428"; transcript_id "ENST00000636472"; gene_name "EHMT1"; ref_gene_id "ENSG00000181090";
chr9	StringTie	exon	137817934	137817956	1000	+	.	gene_id "MSTRG.202428"; transcript_id "ENST00000636472"; exon_number "1"; gene_name "EHMT1"; ref_gene_id "ENSG00000181090";
chr9	StringTie	exon	137818060	137818136	1000	+	.	gene_id "MSTRG.202428"; transcript_id "ENST00000636472"; exon_number "2"; gene_name "EHMT1"; ref_gene_id "ENSG00000181090";
chr9	StringTie	transcript	137818113	137820114	1000	+	.	gene_id "MSTRG.202428"; transcript_id "ENST00000636495"; gene_name "EHMT1"; ref_gene_id "ENSG00000181090";
chr9	StringTie	exon	137818113	137818138	1000	+	.	gene_id "MSTRG.202428"; transcript_id "ENST00000636495"; exon_number "1"; gene_name "EHMT1"; ref_gene_id "ENSG00000181090";
chr9	StringTie	exon	137820041	137820114	1000	+	.	gene_id "MSTRG.202428"; transcript_id "ENST00000636495"; exon_number "2"; gene_name "EHMT1"; ref_gene_id "ENSG00000181090";
chr9	StringTie	transcript	137790884	137795092	1000	+	.	gene_id "MSTRG.202428"; transcript_id "ENST00000636565"; gene_name "EHMT1"; ref_gene_id "ENSG00000181090";
chr9	StringTie	exon	137790884	137790970	1000	+	.	gene_id "MSTRG.202428"; transcript_id "ENST00000636565"; exon_number "1"; gene_name "EHMT1"; ref_gene_id "ENSG00000181090";
chr9	StringTie	exon	137795080	137795092	1000	+	.	gene_id "MSTRG.202428"; transcript_id "ENST00000636565"; exon_number "2"; gene_name "EHMT1"; ref_gene_id "ENSG00000181090";
chr9	StringTie	transcript	137675186	137836100	1000	+	.	gene_id "MSTRG.202428"; transcript_id "ENST00000637161"; gene_name "EHMT1"; ref_gene_id "ENSG00000181090";
chr9	StringTie	exon	137675186	137675211	1000	+	.	gene_id "MSTRG.202428"; transcript_id "ENST00000637161"; exon_number "1"; gene_name "EHMT1"; ref_gene_id "ENSG00000181090";
chr9	StringTie	exon	137710967	137711030	1000	+	.	gene_id "MSTRG.202428"; transcript_id "ENST00000637161"; exon_number "2"; gene_name "EHMT1"; ref_gene_id "ENSG00000181090";
chr9	StringTie	exon	137716626	137717182	1000	+	.	gene_id "MSTRG.202428"; transcript_id "ENST00000637161"; exon_number "3"; gene_name "EHMT1"; ref_gene_id "ENSG00000181090";
chr9	StringTie	exon	137728349	137728529	1000	+	.	gene_id "MSTRG.202428"; transcript_id "ENST00000637161"; exon_number "4"; gene_name "EHMT1"; ref_gene_id "ENSG00000181090";
chr9	StringTie	exon	137743371	137743528	1000	+	.	gene_id "MSTRG.202428"; transcript_id "ENST00000637161"; exon_number "5"; gene_name "EHMT1"; ref_gene_id "ENSG00000181090";
chr9	StringTie	exon	137743902	137744090	1000	+	.	gene_id "MSTRG.202428"; transcript_id "ENST00000637161"; exon_number "6"; gene_name "EHMT1"; ref_gene_id "ENSG00000181090";
chr9	StringTie	exon	137752331	137752408	1000	+	.	gene_id "MSTRG.202428"; transcript_id "ENST00000637161"; exon_number "7"; gene_name "EHMT1"; ref_gene_id "ENSG00000181090";
chr9	StringTie	exon	137754171	137754291	1000	+	.	gene_id "MSTRG.202428"; transcript_id "ENST00000637161"; exon_number "8"; gene_name "EHMT1"; ref_gene_id "ENSG00000181090";
chr9	StringTie	exon	137757880	137758011	1000	+	.	gene_id "MSTRG.202428"; transcript_id "ENST00000637161"; exon_number "9"; gene_name "EHMT1"; ref_gene_id "ENSG00000181090";
chr9	StringTie	exon	137762675	137762820	1000	+	.	gene_id "MSTRG.202428"; transcript_id "ENST00000637161"; exon_number "10"; gene_name "EHMT1"; ref_gene_id "ENSG00000181090";
chr9	StringTie	exon	137775109	137775252	1000	+	.	gene_id "MSTRG.202428"; transcript_id "ENST00000637161"; exon_number "11"; gene_name "EHMT1"; ref_gene_id "ENSG00000181090";
chr9	StringTie	exon	137776618	137776844	1000	+	.	gene_id "MSTRG.202428"; transcript_id "ENST00000637161"; exon_number "12"; gene_name "EHMT1"; ref_gene_id "ENSG00000181090";
chr9	StringTie	exon	137777882	137778055	1000	+	.	gene_id "MSTRG.202428"; transcript_id "ENST00000637161"; exon_number "13"; gene_name "EHMT1"; ref_gene_id "ENSG00000181090";
chr9	StringTie	exon	137779635	137779717	1000	+	.	gene_id "MSTRG.202428"; transcript_id "ENST00000637161"; exon_number "14"; gene_name "EHMT1"; ref_gene_id "ENSG00000181090";
chr9	StringTie	exon	137782291	137782397	1000	+	.	gene_id "MSTRG.202428"; transcript_id "ENST00000637161"; exon_number "15"; gene_name "EHMT1"; ref_gene_id "ENSG00000181090";
chr9	StringTie	exon	137790848	137790970	1000	+	.	gene_id "MSTRG.202428"; transcript_id "ENST00000637161"; exon_number "16"; gene_name "EHMT1"; ref_gene_id "ENSG00000181090";
chr9	StringTie	exon	137798813	137798914	1000	+	.	gene_id "MSTRG.202428"; transcript_id "ENST00000637161"; exon_number "17"; gene_name "EHMT1"; ref_gene_id "ENSG00000181090";
chr9	StringTie	exon	137800880	137800984	1000	+	.	gene_id "MSTRG.202428"; transcript_id "ENST00000637161"; exon_number "18"; gene_name "EHMT1"; ref_gene_id "ENSG00000181090";
chr9	StringTie	exon	137811461	137811615	1000	+	.	gene_id "MSTRG.202428"; transcript_id "ENST00000637161"; exon_number "19"; gene_name "EHMT1"; ref_gene_id "ENSG00000181090";
chr9	StringTie	exon	137813006	137813173	1000	+	.	gene_id "MSTRG.202428"; transcript_id "ENST00000637161"; exon_number "20"; gene_name "EHMT1"; ref_gene_id "ENSG00000181090";
chr9	StringTie	exon	137813386	137813530	1000	+	.	gene_id "MSTRG.202428"; transcript_id "ENST00000637161"; exon_number "21"; gene_name "EHMT1"; ref_gene_id "ENSG00000181090";
chr9	StringTie	exon	137814431	137814508	1000	+	.	gene_id "MSTRG.202428"; transcript_id "ENST00000637161"; exon_number "22"; gene_name "EHMT1"; ref_gene_id "ENSG00000181090";
chr9	StringTie	exon	137815947	137816062	1000	+	.	gene_id "MSTRG.202428"; transcript_id "ENST00000637161"; exon_number "23"; gene_name "EHMT1"; ref_gene_id "ENSG00000181090";
chr9	StringTie	exon	137817439	137817525	1000	+	.	gene_id "MSTRG.202428"; transcript_id "ENST00000637161"; exon_number "24"; gene_name "EHMT1"; ref_gene_id "ENSG00000181090";
chr9	StringTie	exon	137818060	137818138	1000	+	.	gene_id "MSTRG.202428"; transcript_id "ENST00000637161"; exon_number "25"; gene_name "EHMT1"; ref_gene_id "ENSG00000181090";
chr9	StringTie	exon	137834349	137834524	1000	+	.	gene_id "MSTRG.202428"; transcript_id "ENST00000637161"; exon_number "26"; gene_name "EHMT1"; ref_gene_id "ENSG00000181090";
chr9	StringTie	exon	137834773	137836100	1000	+	.	gene_id "MSTRG.202428"; transcript_id "ENST00000637161"; exon_number "27"; gene_name "EHMT1"; ref_gene_id "ENSG00000181090";
chr9	StringTie	transcript	137710970	137834442	1000	+	.	gene_id "MSTRG.202428"; transcript_id "ENST00000637261"; gene_name "EHMT1"; ref_gene_id "ENSG00000181090";
chr9	StringTie	exon	137710970	137711030	1000	+	.	gene_id "MSTRG.202428"; transcript_id "ENST00000637261"; exon_number "1"; gene_name "EHMT1"; ref_gene_id "ENSG00000181090";
chr9	StringTie	exon	137716626	137717182	1000	+	.	gene_id "MSTRG.202428"; transcript_id "ENST00000637261"; exon_number "2"; gene_name "EHMT1"; ref_gene_id "ENSG00000181090";
chr9	StringTie	exon	137728349	137728593	1000	+	.	gene_id "MSTRG.202428"; transcript_id "ENST00000637261"; exon_number "3"; gene_name "EHMT1"; ref_gene_id "ENSG00000181090";
chr9	StringTie	exon	137743371	137743528	1000	+	.	gene_id "MSTRG.202428"; transcript_id "ENST00000637261"; exon_number "4"; gene_name "EHMT1"; ref_gene_id "ENSG00000181090";
chr9	StringTie	exon	137743902	137744090	1000	+	.	gene_id "MSTRG.202428"; transcript_id "ENST00000637261"; exon_number "5"; gene_name "EHMT1"; ref_gene_id "ENSG00000181090";
chr9	StringTie	exon	137752331	137752408	1000	+	.	gene_id "MSTRG.202428"; transcript_id "ENST00000637261"; exon_number "6"; gene_name "EHMT1"; ref_gene_id "ENSG00000181090";
chr9	StringTie	exon	137754171	137754291	1000	+	.	gene_id "MSTRG.202428"; transcript_id "ENST00000637261"; exon_number "7"; gene_name "EHMT1"; ref_gene_id "ENSG00000181090";
chr9	StringTie	exon	137757880	137758011	1000	+	.	gene_id "MSTRG.202428"; transcript_id "ENST00000637261"; exon_number "8"; gene_name "EHMT1"; ref_gene_id "ENSG00000181090";
chr9	StringTie	exon	137762675	137762820	1000	+	.	gene_id "MSTRG.202428"; transcript_id "ENST00000637261"; exon_number "9"; gene_name "EHMT1"; ref_gene_id "ENSG00000181090";
chr9	StringTie	exon	137775109	137775252	1000	+	.	gene_id "MSTRG.202428"; transcript_id "ENST00000637261"; exon_number "10"; gene_name "EHMT1"; ref_gene_id "ENSG00000181090";
chr9	StringTie	exon	137776618	137776844	1000	+	.	gene_id "MSTRG.202428"; transcript_id "ENST00000637261"; exon_number "11"; gene_name "EHMT1"; ref_gene_id "ENSG00000181090";
chr9	StringTie	exon	137777882	137778055	1000	+	.	gene_id "MSTRG.202428"; transcript_id "ENST00000637261"; exon_number "12"; gene_name "EHMT1"; ref_gene_id "ENSG00000181090";
chr9	StringTie	exon	137779635	137779717	1000	+	.	gene_id "MSTRG.202428"; transcript_id "ENST00000637261"; exon_number "13"; gene_name "EHMT1"; ref_gene_id "ENSG00000181090";
chr9	StringTie	exon	137782291	137782397	1000	+	.	gene_id "MSTRG.202428"; transcript_id "ENST00000637261"; exon_number "14"; gene_name "EHMT1"; ref_gene_id "ENSG00000181090";
chr9	StringTie	exon	137790848	137790970	1000	+	.	gene_id "MSTRG.202428"; transcript_id "ENST00000637261"; exon_number "15"; gene_name "EHMT1"; ref_gene_id "ENSG00000181090";
chr9	StringTie	exon	137798813	137798914	1000	+	.	gene_id "MSTRG.202428"; transcript_id "ENST00000637261"; exon_number "16"; gene_name "EHMT1"; ref_gene_id "ENSG00000181090";
chr9	StringTie	exon	137800880	137800984	1000	+	.	gene_id "MSTRG.202428"; transcript_id "ENST00000637261"; exon_number "17"; gene_name "EHMT1"; ref_gene_id "ENSG00000181090";
chr9	StringTie	exon	137811461	137811615	1000	+	.	gene_id "MSTRG.202428"; transcript_id "ENST00000637261"; exon_number "18"; gene_name "EHMT1"; ref_gene_id "ENSG00000181090";
chr9	StringTie	exon	137813006	137813173	1000	+	.	gene_id "MSTRG.202428"; transcript_id "ENST00000637261"; exon_number "19"; gene_name "EHMT1"; ref_gene_id "ENSG00000181090";
chr9	StringTie	exon	137813386	137813530	1000	+	.	gene_id "MSTRG.202428"; transcript_id "ENST00000637261"; exon_number "20"; gene_name "EHMT1"; ref_gene_id "ENSG00000181090";
chr9	StringTie	exon	137814431	137814508	1000	+	.	gene_id "MSTRG.202428"; transcript_id "ENST00000637261"; exon_number "21"; gene_name "EHMT1"; ref_gene_id "ENSG00000181090";
chr9	StringTie	exon	137815947	137816062	1000	+	.	gene_id "MSTRG.202428"; transcript_id "ENST00000637261"; exon_number "22"; gene_name "EHMT1"; ref_gene_id "ENSG00000181090";
chr9	StringTie	exon	137817439	137818138	1000	+	.	gene_id "MSTRG.202428"; transcript_id "ENST00000637261"; exon_number "23"; gene_name "EHMT1"; ref_gene_id "ENSG00000181090";
chr9	StringTie	exon	137834349	137834442	1000	+	.	gene_id "MSTRG.202428"; transcript_id "ENST00000637261"; exon_number "24"; gene_name "EHMT1"; ref_gene_id "ENSG00000181090";
chr9	StringTie	transcript	137795118	137798841	1000	+	.	gene_id "MSTRG.202428"; transcript_id "ENST00000637277"; gene_name "EHMT1"; ref_gene_id "ENSG00000181090";
chr9	StringTie	exon	137795118	137795188	1000	+	.	gene_id "MSTRG.202428"; transcript_id "ENST00000637277"; exon_number "1"; gene_name "EHMT1"; ref_gene_id "ENSG00000181090";
chr9	StringTie	exon	137798813	137798841	1000	+	.	gene_id "MSTRG.202428"; transcript_id "ENST00000637277"; exon_number "2"; gene_name "EHMT1"; ref_gene_id "ENSG00000181090";
chr9	StringTie	transcript	137832853	137834357	1000	+	.	gene_id "MSTRG.202428"; transcript_id "ENST00000637287"; gene_name "EHMT1"; ref_gene_id "ENSG00000181090";
chr9	StringTie	exon	137832853	137832943	1000	+	.	gene_id "MSTRG.202428"; transcript_id "ENST00000637287"; exon_number "1"; gene_name "EHMT1"; ref_gene_id "ENSG00000181090";
chr9	StringTie	exon	137834349	137834357	1000	+	.	gene_id "MSTRG.202428"; transcript_id "ENST00000637287"; exon_number "2"; gene_name "EHMT1"; ref_gene_id "ENSG00000181090";
chr9	StringTie	transcript	137742957	137747964	1000	+	.	gene_id "MSTRG.202428"; transcript_id "ENST00000637318"; gene_name "EHMT1"; ref_gene_id "ENSG00000181090";
chr9	StringTie	exon	137742957	137743100	1000	+	.	gene_id "MSTRG.202428"; transcript_id "ENST00000637318"; exon_number "1"; gene_name "EHMT1"; ref_gene_id "ENSG00000181090";
chr9	StringTie	exon	137743371	137743528	1000	+	.	gene_id "MSTRG.202428"; transcript_id "ENST00000637318"; exon_number "2"; gene_name "EHMT1"; ref_gene_id "ENSG00000181090";
chr9	StringTie	exon	137743902	137744090	1000	+	.	gene_id "MSTRG.202428"; transcript_id "ENST00000637318"; exon_number "3"; gene_name "EHMT1"; ref_gene_id "ENSG00000181090";
chr9	StringTie	exon	137745473	137747964	1000	+	.	gene_id "MSTRG.202428"; transcript_id "ENST00000637318"; exon_number "4"; gene_name "EHMT1"; ref_gene_id "ENSG00000181090";
chr9	StringTie	transcript	137620047	137711030	1000	+	.	gene_id "MSTRG.202428"; transcript_id "ENST00000637335"; gene_name "EHMT1"; ref_gene_id "ENSG00000181090";
chr9	StringTie	exon	137620047	137620068	1000	+	.	gene_id "MSTRG.202428"; transcript_id "ENST00000637335"; exon_number "1"; gene_name "EHMT1"; ref_gene_id "ENSG00000181090";
chr9	StringTie	exon	137710967	137711030	1000	+	.	gene_id "MSTRG.202428"; transcript_id "ENST00000637335"; exon_number "2"; gene_name "EHMT1"; ref_gene_id "ENSG00000181090";
chr9	StringTie	transcript	137816357	137817511	1000	+	.	gene_id "MSTRG.202428"; transcript_id "ENST00000637400"; gene_name "EHMT1"; ref_gene_id "ENSG00000181090";
chr9	StringTie	exon	137816357	137816383	1000	+	.	gene_id "MSTRG.202428"; transcript_id "ENST00000637400"; exon_number "1"; gene_name "EHMT1"; ref_gene_id "ENSG00000181090";
chr9	StringTie	exon	137817439	137817511	1000	+	.	gene_id "MSTRG.202428"; transcript_id "ENST00000637400"; exon_number "2"; gene_name "EHMT1"; ref_gene_id "ENSG00000181090";
chr9	StringTie	transcript	137605744	137711018	1000	+	.	gene_id "MSTRG.202428"; transcript_id "ENST00000637510"; gene_name "RP11-48C7.8"; ref_gene_id "ENSG00000283411";
chr9	StringTie	exon	137605744	137605835	1000	+	.	gene_id "MSTRG.202428"; transcript_id "ENST00000637510"; exon_number "1"; gene_name "RP11-48C7.8"; ref_gene_id "ENSG00000283411";
chr9	StringTie	exon	137710967	137711018	1000	+	.	gene_id "MSTRG.202428"; transcript_id "ENST00000637510"; exon_number "2"; gene_name "RP11-48C7.8"; ref_gene_id "ENSG00000283411";
chr9	StringTie	transcript	137619010	137646395	1000	+	.	gene_id "MSTRG.202428"; transcript_id "ENST00000637593"; gene_name "EHMT1"; ref_gene_id "ENSG00000181090";
chr9	StringTie	exon	137619010	137619049	1000	+	.	gene_id "MSTRG.202428"; transcript_id "ENST00000637593"; exon_number "1"; gene_name "EHMT1"; ref_gene_id "ENSG00000181090";
chr9	StringTie	exon	137646336	137646395	1000	+	.	gene_id "MSTRG.202428"; transcript_id "ENST00000637593"; exon_number "2"; gene_name "EHMT1"; ref_gene_id "ENSG00000181090";
chr9	StringTie	transcript	137664906	137711006	1000	+	.	gene_id "MSTRG.202428"; transcript_id "ENST00000637655"; gene_name "EHMT1"; ref_gene_id "ENSG00000181090";
chr9	StringTie	exon	137664906	137664965	1000	+	.	gene_id "MSTRG.202428"; transcript_id "ENST00000637655"; exon_number "1"; gene_name "EHMT1"; ref_gene_id "ENSG00000181090";
chr9	StringTie	exon	137710967	137711006	1000	+	.	gene_id "MSTRG.202428"; transcript_id "ENST00000637655"; exon_number "2"; gene_name "EHMT1"; ref_gene_id "ENSG00000181090";
chr9	StringTie	transcript	137680898	137711030	1000	+	.	gene_id "MSTRG.202428"; transcript_id "ENST00000637662"; gene_name "EHMT1"; ref_gene_id "ENSG00000181090";
chr9	StringTie	exon	137680898	137680922	1000	+	.	gene_id "MSTRG.202428"; transcript_id "ENST00000637662"; exon_number "1"; gene_name "EHMT1"; ref_gene_id "ENSG00000181090";
chr9	StringTie	exon	137710967	137711030	1000	+	.	gene_id "MSTRG.202428"; transcript_id "ENST00000637662"; exon_number "2"; gene_name "EHMT1"; ref_gene_id "ENSG00000181090";
chr9	StringTie	transcript	137815752	137836081	1000	+	.	gene_id "MSTRG.202428"; transcript_id "ENST00000637748"; gene_name "EHMT1"; ref_gene_id "ENSG00000181090";
chr9	StringTie	exon	137815752	137816062	1000	+	.	gene_id "MSTRG.202428"; transcript_id "ENST00000637748"; exon_number "1"; gene_name "EHMT1"; ref_gene_id "ENSG00000181090";
chr9	StringTie	exon	137817395	137817525	1000	+	.	gene_id "MSTRG.202428"; transcript_id "ENST00000637748"; exon_number "2"; gene_name "EHMT1"; ref_gene_id "ENSG00000181090";
chr9	StringTie	exon	137818060	137818138	1000	+	.	gene_id "MSTRG.202428"; transcript_id "ENST00000637748"; exon_number "3"; gene_name "EHMT1"; ref_gene_id "ENSG00000181090";
chr9	StringTie	exon	137834349	137834524	1000	+	.	gene_id "MSTRG.202428"; transcript_id "ENST00000637748"; exon_number "4"; gene_name "EHMT1"; ref_gene_id "ENSG00000181090";
chr9	StringTie	exon	137834773	137836081	1000	+	.	gene_id "MSTRG.202428"; transcript_id "ENST00000637748"; exon_number "5"; gene_name "EHMT1"; ref_gene_id "ENSG00000181090";
chr9	StringTie	transcript	137777970	137834912	1000	+	.	gene_id "MSTRG.202428"; transcript_id "ENST00000637891"; gene_name "EHMT1"; ref_gene_id "ENSG00000181090";
chr9	StringTie	exon	137777970	137778055	1000	+	.	gene_id "MSTRG.202428"; transcript_id "ENST00000637891"; exon_number "1"; gene_name "EHMT1"; ref_gene_id "ENSG00000181090";
chr9	StringTie	exon	137779635	137779717	1000	+	.	gene_id "MSTRG.202428"; transcript_id "ENST00000637891"; exon_number "2"; gene_name "EHMT1"; ref_gene_id "ENSG00000181090";
chr9	StringTie	exon	137782291	137782397	1000	+	.	gene_id "MSTRG.202428"; transcript_id "ENST00000637891"; exon_number "3"; gene_name "EHMT1"; ref_gene_id "ENSG00000181090";
chr9	StringTie	exon	137790848	137790970	1000	+	.	gene_id "MSTRG.202428"; transcript_id "ENST00000637891"; exon_number "4"; gene_name "EHMT1"; ref_gene_id "ENSG00000181090";
chr9	StringTie	exon	137798813	137798914	1000	+	.	gene_id "MSTRG.202428"; transcript_id "ENST00000637891"; exon_number "5"; gene_name "EHMT1"; ref_gene_id "ENSG00000181090";
chr9	StringTie	exon	137800880	137800984	1000	+	.	gene_id "MSTRG.202428"; transcript_id "ENST00000637891"; exon_number "6"; gene_name "EHMT1"; ref_gene_id "ENSG00000181090";
chr9	StringTie	exon	137811461	137811615	1000	+	.	gene_id "MSTRG.202428"; transcript_id "ENST00000637891"; exon_number "7"; gene_name "EHMT1"; ref_gene_id "ENSG00000181090";
chr9	StringTie	exon	137813006	137813173	1000	+	.	gene_id "MSTRG.202428"; transcript_id "ENST00000637891"; exon_number "8"; gene_name "EHMT1"; ref_gene_id "ENSG00000181090";
chr9	StringTie	exon	137813386	137813530	1000	+	.	gene_id "MSTRG.202428"; transcript_id "ENST00000637891"; exon_number "9"; gene_name "EHMT1"; ref_gene_id "ENSG00000181090";
chr9	StringTie	exon	137814251	137814508	1000	+	.	gene_id "MSTRG.202428"; transcript_id "ENST00000637891"; exon_number "10"; gene_name "EHMT1"; ref_gene_id "ENSG00000181090";
chr9	StringTie	exon	137815947	137816062	1000	+	.	gene_id "MSTRG.202428"; transcript_id "ENST00000637891"; exon_number "11"; gene_name "EHMT1"; ref_gene_id "ENSG00000181090";
chr9	StringTie	exon	137817439	137817525	1000	+	.	gene_id "MSTRG.202428"; transcript_id "ENST00000637891"; exon_number "12"; gene_name "EHMT1"; ref_gene_id "ENSG00000181090";
chr9	StringTie	exon	137818060	137818138	1000	+	.	gene_id "MSTRG.202428"; transcript_id "ENST00000637891"; exon_number "13"; gene_name "EHMT1"; ref_gene_id "ENSG00000181090";
chr9	StringTie	exon	137834349	137834524	1000	+	.	gene_id "MSTRG.202428"; transcript_id "ENST00000637891"; exon_number "14"; gene_name "EHMT1"; ref_gene_id "ENSG00000181090";
chr9	StringTie	exon	137834773	137834912	1000	+	.	gene_id "MSTRG.202428"; transcript_id "ENST00000637891"; exon_number "15"; gene_name "EHMT1"; ref_gene_id "ENSG00000181090";
chr9	StringTie	transcript	137782338	137811491	1000	+	.	gene_id "MSTRG.202428"; transcript_id "ENST00000637949"; gene_name "EHMT1"; ref_gene_id "ENSG00000181090";
chr9	StringTie	exon	137782338	137782397	1000	+	.	gene_id "MSTRG.202428"; transcript_id "ENST00000637949"; exon_number "1"; gene_name "EHMT1"; ref_gene_id "ENSG00000181090";
chr9	StringTie	exon	137790848	137790970	1000	+	.	gene_id "MSTRG.202428"; transcript_id "ENST00000637949"; exon_number "2"; gene_name "EHMT1"; ref_gene_id "ENSG00000181090";
chr9	StringTie	exon	137798813	137798914	1000	+	.	gene_id "MSTRG.202428"; transcript_id "ENST00000637949"; exon_number "3"; gene_name "EHMT1"; ref_gene_id "ENSG00000181090";
chr9	StringTie	exon	137800880	137800984	1000	+	.	gene_id "MSTRG.202428"; transcript_id "ENST00000637949"; exon_number "4"; gene_name "EHMT1"; ref_gene_id "ENSG00000181090";
chr9	StringTie	exon	137802857	137803010	1000	+	.	gene_id "MSTRG.202428"; transcript_id "ENST00000637949"; exon_number "5"; gene_name "EHMT1"; ref_gene_id "ENSG00000181090";
chr9	StringTie	exon	137811461	137811491	1000	+	.	gene_id "MSTRG.202428"; transcript_id "ENST00000637949"; exon_number "6"; gene_name "EHMT1"; ref_gene_id "ENSG00000181090";
chr9	StringTie	transcript	137711001	137764701	1000	+	.	gene_id "MSTRG.202428"; transcript_id "ENST00000637977"; gene_name "EHMT1"; ref_gene_id "ENSG00000181090";
chr9	StringTie	exon	137711001	137711030	1000	+	.	gene_id "MSTRG.202428"; transcript_id "ENST00000637977"; exon_number "1"; gene_name "EHMT1"; ref_gene_id "ENSG00000181090";
chr9	StringTie	exon	137716626	137717182	1000	+	.	gene_id "MSTRG.202428"; transcript_id "ENST00000637977"; exon_number "2"; gene_name "EHMT1"; ref_gene_id "ENSG00000181090";
chr9	StringTie	exon	137728349	137728529	1000	+	.	gene_id "MSTRG.202428"; transcript_id "ENST00000637977"; exon_number "3"; gene_name "EHMT1"; ref_gene_id "ENSG00000181090";
chr9	StringTie	exon	137743371	137743528	1000	+	.	gene_id "MSTRG.202428"; transcript_id "ENST00000637977"; exon_number "4"; gene_name "EHMT1"; ref_gene_id "ENSG00000181090";
chr9	StringTie	exon	137743902	137744090	1000	+	.	gene_id "MSTRG.202428"; transcript_id "ENST00000637977"; exon_number "5"; gene_name "EHMT1"; ref_gene_id "ENSG00000181090";
chr9	StringTie	exon	137752331	137752408	1000	+	.	gene_id "MSTRG.202428"; transcript_id "ENST00000637977"; exon_number "6"; gene_name "EHMT1"; ref_gene_id "ENSG00000181090";
chr9	StringTie	exon	137754171	137754291	1000	+	.	gene_id "MSTRG.202428"; transcript_id "ENST00000637977"; exon_number "7"; gene_name "EHMT1"; ref_gene_id "ENSG00000181090";
chr9	StringTie	exon	137757880	137758011	1000	+	.	gene_id "MSTRG.202428"; transcript_id "ENST00000637977"; exon_number "8"; gene_name "EHMT1"; ref_gene_id "ENSG00000181090";
chr9	StringTie	exon	137762675	137762820	1000	+	.	gene_id "MSTRG.202428"; transcript_id "ENST00000637977"; exon_number "9"; gene_name "EHMT1"; ref_gene_id "ENSG00000181090";
chr9	StringTie	exon	137764127	137764701	1000	+	.	gene_id "MSTRG.202428"; transcript_id "ENST00000637977"; exon_number "10"; gene_name "EHMT1"; ref_gene_id "ENSG00000181090";
chr9	StringTie	transcript	137716927	137777946	1000	+	.	gene_id "MSTRG.202428"; transcript_id "ENST00000638071"; gene_name "EHMT1"; ref_gene_id "ENSG00000181090";
chr9	StringTie	exon	137716927	137717273	1000	+	.	gene_id "MSTRG.202428"; transcript_id "ENST00000638071"; exon_number "1"; gene_name "EHMT1"; ref_gene_id "ENSG00000181090";
chr9	StringTie	exon	137728349	137728529	1000	+	.	gene_id "MSTRG.202428"; transcript_id "ENST00000638071"; exon_number "2"; gene_name "EHMT1"; ref_gene_id "ENSG00000181090";
chr9	StringTie	exon	137743371	137743528	1000	+	.	gene_id "MSTRG.202428"; transcript_id "ENST00000638071"; exon_number "3"; gene_name "EHMT1"; ref_gene_id "ENSG00000181090";
chr9	StringTie	exon	137743902	137744090	1000	+	.	gene_id "MSTRG.202428"; transcript_id "ENST00000638071"; exon_number "4"; gene_name "EHMT1"; ref_gene_id "ENSG00000181090";
chr9	StringTie	exon	137754171	137754291	1000	+	.	gene_id "MSTRG.202428"; transcript_id "ENST00000638071"; exon_number "5"; gene_name "EHMT1"; ref_gene_id "ENSG00000181090";
chr9	StringTie	exon	137757880	137758011	1000	+	.	gene_id "MSTRG.202428"; transcript_id "ENST00000638071"; exon_number "6"; gene_name "EHMT1"; ref_gene_id "ENSG00000181090";
chr9	StringTie	exon	137762675	137762820	1000	+	.	gene_id "MSTRG.202428"; transcript_id "ENST00000638071"; exon_number "7"; gene_name "EHMT1"; ref_gene_id "ENSG00000181090";
chr9	StringTie	exon	137775109	137775252	1000	+	.	gene_id "MSTRG.202428"; transcript_id "ENST00000638071"; exon_number "8"; gene_name "EHMT1"; ref_gene_id "ENSG00000181090";
chr9	StringTie	exon	137776618	137776844	1000	+	.	gene_id "MSTRG.202428"; transcript_id "ENST00000638071"; exon_number "9"; gene_name "EHMT1"; ref_gene_id "ENSG00000181090";
chr9	StringTie	exon	137777882	137777946	1000	+	.	gene_id "MSTRG.202428"; transcript_id "ENST00000638071"; exon_number "10"; gene_name "EHMT1"; ref_gene_id "ENSG00000181090";
chr9	StringTie	transcript	137590620	137615479	1000	+	.	gene_id "MSTRG.202428"; transcript_id "MSTRG.202428.1";
chr9	StringTie	exon	137590620	137590843	1000	+	.	gene_id "MSTRG.202428"; transcript_id "MSTRG.202428.1"; exon_number "1";
chr9	StringTie	exon	137612896	137613006	1000	+	.	gene_id "MSTRG.202428"; transcript_id "MSTRG.202428.1"; exon_number "2";
chr9	StringTie	exon	137613460	137613510	1000	+	.	gene_id "MSTRG.202428"; transcript_id "MSTRG.202428.1"; exon_number "3";
chr9	StringTie	exon	137613615	137613769	1000	+	.	gene_id "MSTRG.202428"; transcript_id "MSTRG.202428.1"; exon_number "4";
chr9	StringTie	exon	137614032	137614214	1000	+	.	gene_id "MSTRG.202428"; transcript_id "MSTRG.202428.1"; exon_number "5";
chr9	StringTie	exon	137614299	137614475	1000	+	.	gene_id "MSTRG.202428"; transcript_id "MSTRG.202428.1"; exon_number "6";
chr9	StringTie	exon	137614559	137615000	1000	+	.	gene_id "MSTRG.202428"; transcript_id "MSTRG.202428.1"; exon_number "7";
chr9	StringTie	exon	137615074	137615479	1000	+	.	gene_id "MSTRG.202428"; transcript_id "MSTRG.202428.1"; exon_number "8";
chr9	StringTie	transcript	137605476	137615421	1000	+	.	gene_id "MSTRG.202428"; transcript_id "MSTRG.202428.10";
chr9	StringTie	exon	137605476	137606680	1000	+	.	gene_id "MSTRG.202428"; transcript_id "MSTRG.202428.10"; exon_number "1";
chr9	StringTie	exon	137612896	137613006	1000	+	.	gene_id "MSTRG.202428"; transcript_id "MSTRG.202428.10"; exon_number "2";
chr9	StringTie	exon	137613460	137613510	1000	+	.	gene_id "MSTRG.202428"; transcript_id "MSTRG.202428.10"; exon_number "3";
chr9	StringTie	exon	137613615	137613769	1000	+	.	gene_id "MSTRG.202428"; transcript_id "MSTRG.202428.10"; exon_number "4";
chr9	StringTie	exon	137614032	137614214	1000	+	.	gene_id "MSTRG.202428"; transcript_id "MSTRG.202428.10"; exon_number "5";
chr9	StringTie	exon	137614299	137614475	1000	+	.	gene_id "MSTRG.202428"; transcript_id "MSTRG.202428.10"; exon_number "6";
chr9	StringTie	exon	137614559	137615000	1000	+	.	gene_id "MSTRG.202428"; transcript_id "MSTRG.202428.10"; exon_number "7";
chr9	StringTie	exon	137615097	137615421	1000	+	.	gene_id "MSTRG.202428"; transcript_id "MSTRG.202428.10"; exon_number "8";
chr9	StringTie	transcript	137610197	137615380	1000	+	.	gene_id "MSTRG.202428"; transcript_id "MSTRG.202428.100";
chr9	StringTie	exon	137610197	137612797	1000	+	.	gene_id "MSTRG.202428"; transcript_id "MSTRG.202428.100"; exon_number "1";
chr9	StringTie	exon	137612896	137613006	1000	+	.	gene_id "MSTRG.202428"; transcript_id "MSTRG.202428.100"; exon_number "2";
chr9	StringTie	exon	137613460	137613510	1000	+	.	gene_id "MSTRG.202428"; transcript_id "MSTRG.202428.100"; exon_number "3";
chr9	StringTie	exon	137613615	137613769	1000	+	.	gene_id "MSTRG.202428"; transcript_id "MSTRG.202428.100"; exon_number "4";
chr9	StringTie	exon	137614032	137614176	1000	+	.	gene_id "MSTRG.202428"; transcript_id "MSTRG.202428.100"; exon_number "5";
chr9	StringTie	exon	137614299	137614475	1000	+	.	gene_id "MSTRG.202428"; transcript_id "MSTRG.202428.100"; exon_number "6";
chr9	StringTie	exon	137614559	137615000	1000	+	.	gene_id "MSTRG.202428"; transcript_id "MSTRG.202428.100"; exon_number "7";
chr9	StringTie	exon	137615074	137615380	1000	+	.	gene_id "MSTRG.202428"; transcript_id "MSTRG.202428.100"; exon_number "8";
chr9	StringTie	transcript	137612737	137615366	1000	+	.	gene_id "MSTRG.202428"; transcript_id "MSTRG.202428.103";
chr9	StringTie	exon	137612737	137613006	1000	+	.	gene_id "MSTRG.202428"; transcript_id "MSTRG.202428.103"; exon_number "1";
chr9	StringTie	exon	137613460	137613510	1000	+	.	gene_id "MSTRG.202428"; transcript_id "MSTRG.202428.103"; exon_number "2";
chr9	StringTie	exon	137613615	137613769	1000	+	.	gene_id "MSTRG.202428"; transcript_id "MSTRG.202428.103"; exon_number "3";
chr9	StringTie	exon	137614032	137614214	1000	+	.	gene_id "MSTRG.202428"; transcript_id "MSTRG.202428.103"; exon_number "4";
chr9	StringTie	exon	137614299	137614475	1000	+	.	gene_id "MSTRG.202428"; transcript_id "MSTRG.202428.103"; exon_number "5";
chr9	StringTie	exon	137614559	137614823	1000	+	.	gene_id "MSTRG.202428"; transcript_id "MSTRG.202428.103"; exon_number "6";
chr9	StringTie	exon	137614923	137615000	1000	+	.	gene_id "MSTRG.202428"; transcript_id "MSTRG.202428.103"; exon_number "7";
chr9	StringTie	exon	137615074	137615366	1000	+	.	gene_id "MSTRG.202428"; transcript_id "MSTRG.202428.103"; exon_number "8";
chr9	StringTie	transcript	137618990	137811491	1000	+	.	gene_id "MSTRG.202428"; transcript_id "MSTRG.202428.108";
chr9	StringTie	exon	137618990	137619049	1000	+	.	gene_id "MSTRG.202428"; transcript_id "MSTRG.202428.108"; exon_number "1";
chr9	StringTie	exon	137710967	137711030	1000	+	.	gene_id "MSTRG.202428"; transcript_id "MSTRG.202428.108"; exon_number "2";
chr9	StringTie	exon	137716626	137717182	1000	+	.	gene_id "MSTRG.202428"; transcript_id "MSTRG.202428.108"; exon_number "3";
chr9	StringTie	exon	137728349	137728529	1000	+	.	gene_id "MSTRG.202428"; transcript_id "MSTRG.202428.108"; exon_number "4";
chr9	StringTie	exon	137743392	137743528	1000	+	.	gene_id "MSTRG.202428"; transcript_id "MSTRG.202428.108"; exon_number "5";
chr9	StringTie	exon	137743902	137744090	1000	+	.	gene_id "MSTRG.202428"; transcript_id "MSTRG.202428.108"; exon_number "6";
chr9	StringTie	exon	137752331	137752408	1000	+	.	gene_id "MSTRG.202428"; transcript_id "MSTRG.202428.108"; exon_number "7";
chr9	StringTie	exon	137754171	137754291	1000	+	.	gene_id "MSTRG.202428"; transcript_id "MSTRG.202428.108"; exon_number "8";
chr9	StringTie	exon	137757880	137758011	1000	+	.	gene_id "MSTRG.202428"; transcript_id "MSTRG.202428.108"; exon_number "9";
chr9	StringTie	exon	137762675	137762820	1000	+	.	gene_id "MSTRG.202428"; transcript_id "MSTRG.202428.108"; exon_number "10";
chr9	StringTie	exon	137775109	137775252	1000	+	.	gene_id "MSTRG.202428"; transcript_id "MSTRG.202428.108"; exon_number "11";
chr9	StringTie	exon	137776618	137776844	1000	+	.	gene_id "MSTRG.202428"; transcript_id "MSTRG.202428.108"; exon_number "12";
chr9	StringTie	exon	137777882	137778055	1000	+	.	gene_id "MSTRG.202428"; transcript_id "MSTRG.202428.108"; exon_number "13";
chr9	StringTie	exon	137779635	137779717	1000	+	.	gene_id "MSTRG.202428"; transcript_id "MSTRG.202428.108"; exon_number "14";
chr9	StringTie	exon	137782291	137782397	1000	+	.	gene_id "MSTRG.202428"; transcript_id "MSTRG.202428.108"; exon_number "15";
chr9	StringTie	exon	137790848	137790970	1000	+	.	gene_id "MSTRG.202428"; transcript_id "MSTRG.202428.108"; exon_number "16";
chr9	StringTie	exon	137798813	137798914	1000	+	.	gene_id "MSTRG.202428"; transcript_id "MSTRG.202428.108"; exon_number "17";
chr9	StringTie	exon	137800880	137800984	1000	+	.	gene_id "MSTRG.202428"; transcript_id "MSTRG.202428.108"; exon_number "18";
chr9	StringTie	exon	137802857	137803010	1000	+	.	gene_id "MSTRG.202428"; transcript_id "MSTRG.202428.108"; exon_number "19";
chr9	StringTie	exon	137811461	137811491	1000	+	.	gene_id "MSTRG.202428"; transcript_id "MSTRG.202428.108"; exon_number "20";
chr9	StringTie	transcript	137618990	137836279	1000	+	.	gene_id "MSTRG.202428"; transcript_id "MSTRG.202428.109";
chr9	StringTie	exon	137618990	137619049	1000	+	.	gene_id "MSTRG.202428"; transcript_id "MSTRG.202428.109"; exon_number "1";
chr9	StringTie	exon	137710967	137711030	1000	+	.	gene_id "MSTRG.202428"; transcript_id "MSTRG.202428.109"; exon_number "2";
chr9	StringTie	exon	137716626	137717182	1000	+	.	gene_id "MSTRG.202428"; transcript_id "MSTRG.202428.109"; exon_number "3";
chr9	StringTie	exon	137728349	137728529	1000	+	.	gene_id "MSTRG.202428"; transcript_id "MSTRG.202428.109"; exon_number "4";
chr9	StringTie	exon	137743392	137743528	1000	+	.	gene_id "MSTRG.202428"; transcript_id "MSTRG.202428.109"; exon_number "5";
chr9	StringTie	exon	137743902	137744090	1000	+	.	gene_id "MSTRG.202428"; transcript_id "MSTRG.202428.109"; exon_number "6";
chr9	StringTie	exon	137752331	137752408	1000	+	.	gene_id "MSTRG.202428"; transcript_id "MSTRG.202428.109"; exon_number "7";
chr9	StringTie	exon	137754171	137754291	1000	+	.	gene_id "MSTRG.202428"; transcript_id "MSTRG.202428.109"; exon_number "8";
chr9	StringTie	exon	137757880	137758011	1000	+	.	gene_id "MSTRG.202428"; transcript_id "MSTRG.202428.109"; exon_number "9";
chr9	StringTie	exon	137762675	137762820	1000	+	.	gene_id "MSTRG.202428"; transcript_id "MSTRG.202428.109"; exon_number "10";
chr9	StringTie	exon	137775109	137775252	1000	+	.	gene_id "MSTRG.202428"; transcript_id "MSTRG.202428.109"; exon_number "11";
chr9	StringTie	exon	137776618	137776844	1000	+	.	gene_id "MSTRG.202428"; transcript_id "MSTRG.202428.109"; exon_number "12";
chr9	StringTie	exon	137777882	137778055	1000	+	.	gene_id "MSTRG.202428"; transcript_id "MSTRG.202428.109"; exon_number "13";
chr9	StringTie	exon	137779635	137779717	1000	+	.	gene_id "MSTRG.202428"; transcript_id "MSTRG.202428.109"; exon_number "14";
chr9	StringTie	exon	137782291	137782397	1000	+	.	gene_id "MSTRG.202428"; transcript_id "MSTRG.202428.109"; exon_number "15";
chr9	StringTie	exon	137790848	137790970	1000	+	.	gene_id "MSTRG.202428"; transcript_id "MSTRG.202428.109"; exon_number "16";
chr9	StringTie	exon	137798813	137798914	1000	+	.	gene_id "MSTRG.202428"; transcript_id "MSTRG.202428.109"; exon_number "17";
chr9	StringTie	exon	137800880	137800984	1000	+	.	gene_id "MSTRG.202428"; transcript_id "MSTRG.202428.109"; exon_number "18";
chr9	StringTie	exon	137811461	137811615	1000	+	.	gene_id "MSTRG.202428"; transcript_id "MSTRG.202428.109"; exon_number "19";
chr9	StringTie	exon	137813006	137813173	1000	+	.	gene_id "MSTRG.202428"; transcript_id "MSTRG.202428.109"; exon_number "20";
chr9	StringTie	exon	137813386	137813530	1000	+	.	gene_id "MSTRG.202428"; transcript_id "MSTRG.202428.109"; exon_number "21";
chr9	StringTie	exon	137814431	137814508	1000	+	.	gene_id "MSTRG.202428"; transcript_id "MSTRG.202428.109"; exon_number "22";
chr9	StringTie	exon	137815947	137816062	1000	+	.	gene_id "MSTRG.202428"; transcript_id "MSTRG.202428.109"; exon_number "23";
chr9	StringTie	exon	137817439	137817525	1000	+	.	gene_id "MSTRG.202428"; transcript_id "MSTRG.202428.109"; exon_number "24";
chr9	StringTie	exon	137818060	137818138	1000	+	.	gene_id "MSTRG.202428"; transcript_id "MSTRG.202428.109"; exon_number "25";
chr9	StringTie	exon	137834349	137834524	1000	+	.	gene_id "MSTRG.202428"; transcript_id "MSTRG.202428.109"; exon_number "26";
chr9	StringTie	exon	137834773	137836279	1000	+	.	gene_id "MSTRG.202428"; transcript_id "MSTRG.202428.109"; exon_number "27";
chr9	StringTie	transcript	137605547	137616069	1000	+	.	gene_id "MSTRG.202428"; transcript_id "MSTRG.202428.11";
chr9	StringTie	exon	137605547	137605835	1000	+	.	gene_id "MSTRG.202428"; transcript_id "MSTRG.202428.11"; exon_number "1";
chr9	StringTie	exon	137612896	137613006	1000	+	.	gene_id "MSTRG.202428"; transcript_id "MSTRG.202428.11"; exon_number "2";
chr9	StringTie	exon	137613460	137613510	1000	+	.	gene_id "MSTRG.202428"; transcript_id "MSTRG.202428.11"; exon_number "3";
chr9	StringTie	exon	137613615	137613769	1000	+	.	gene_id "MSTRG.202428"; transcript_id "MSTRG.202428.11"; exon_number "4";
chr9	StringTie	exon	137614032	137614214	1000	+	.	gene_id "MSTRG.202428"; transcript_id "MSTRG.202428.11"; exon_number "5";
chr9	StringTie	exon	137614299	137614475	1000	+	.	gene_id "MSTRG.202428"; transcript_id "MSTRG.202428.11"; exon_number "6";
chr9	StringTie	exon	137614559	137615000	1000	+	.	gene_id "MSTRG.202428"; transcript_id "MSTRG.202428.11"; exon_number "7";
chr9	StringTie	exon	137615074	137615680	1000	+	.	gene_id "MSTRG.202428"; transcript_id "MSTRG.202428.11"; exon_number "8";
chr9	StringTie	exon	137615923	137616069	1000	+	.	gene_id "MSTRG.202428"; transcript_id "MSTRG.202428.11"; exon_number "9";
chr9	StringTie	transcript	137618992	137836205	1000	+	.	gene_id "MSTRG.202428"; transcript_id "MSTRG.202428.110";
chr9	StringTie	exon	137618992	137619049	1000	+	.	gene_id "MSTRG.202428"; transcript_id "MSTRG.202428.110"; exon_number "1";
chr9	StringTie	exon	137710967	137711030	1000	+	.	gene_id "MSTRG.202428"; transcript_id "MSTRG.202428.110"; exon_number "2";
chr9	StringTie	exon	137716626	137717182	1000	+	.	gene_id "MSTRG.202428"; transcript_id "MSTRG.202428.110"; exon_number "3";
chr9	StringTie	exon	137728349	137728529	1000	+	.	gene_id "MSTRG.202428"; transcript_id "MSTRG.202428.110"; exon_number "4";
chr9	StringTie	exon	137743371	137743528	1000	+	.	gene_id "MSTRG.202428"; transcript_id "MSTRG.202428.110"; exon_number "5";
chr9	StringTie	exon	137743902	137744090	1000	+	.	gene_id "MSTRG.202428"; transcript_id "MSTRG.202428.110"; exon_number "6";
chr9	StringTie	exon	137752331	137752408	1000	+	.	gene_id "MSTRG.202428"; transcript_id "MSTRG.202428.110"; exon_number "7";
chr9	StringTie	exon	137754171	137754291	1000	+	.	gene_id "MSTRG.202428"; transcript_id "MSTRG.202428.110"; exon_number "8";
chr9	StringTie	exon	137757880	137758011	1000	+	.	gene_id "MSTRG.202428"; transcript_id "MSTRG.202428.110"; exon_number "9";
chr9	StringTie	exon	137762675	137762820	1000	+	.	gene_id "MSTRG.202428"; transcript_id "MSTRG.202428.110"; exon_number "10";
chr9	StringTie	exon	137775109	137775252	1000	+	.	gene_id "MSTRG.202428"; transcript_id "MSTRG.202428.110"; exon_number "11";
chr9	StringTie	exon	137776618	137776844	1000	+	.	gene_id "MSTRG.202428"; transcript_id "MSTRG.202428.110"; exon_number "12";
chr9	StringTie	exon	137777882	137778055	1000	+	.	gene_id "MSTRG.202428"; transcript_id "MSTRG.202428.110"; exon_number "13";
chr9	StringTie	exon	137779635	137779717	1000	+	.	gene_id "MSTRG.202428"; transcript_id "MSTRG.202428.110"; exon_number "14";
chr9	StringTie	exon	137782291	137782397	1000	+	.	gene_id "MSTRG.202428"; transcript_id "MSTRG.202428.110"; exon_number "15";
chr9	StringTie	exon	137784106	137784368	1000	+	.	gene_id "MSTRG.202428"; transcript_id "MSTRG.202428.110"; exon_number "16";
chr9	StringTie	exon	137790848	137790970	1000	+	.	gene_id "MSTRG.202428"; transcript_id "MSTRG.202428.110"; exon_number "17";
chr9	StringTie	exon	137798813	137798914	1000	+	.	gene_id "MSTRG.202428"; transcript_id "MSTRG.202428.110"; exon_number "18";
chr9	StringTie	exon	137800880	137800984	1000	+	.	gene_id "MSTRG.202428"; transcript_id "MSTRG.202428.110"; exon_number "19";
chr9	StringTie	exon	137811461	137811615	1000	+	.	gene_id "MSTRG.202428"; transcript_id "MSTRG.202428.110"; exon_number "20";
chr9	StringTie	exon	137813006	137813173	1000	+	.	gene_id "MSTRG.202428"; transcript_id "MSTRG.202428.110"; exon_number "21";
chr9	StringTie	exon	137813386	137813530	1000	+	.	gene_id "MSTRG.202428"; transcript_id "MSTRG.202428.110"; exon_number "22";
chr9	StringTie	exon	137814431	137814508	1000	+	.	gene_id "MSTRG.202428"; transcript_id "MSTRG.202428.110"; exon_number "23";
chr9	StringTie	exon	137815947	137816062	1000	+	.	gene_id "MSTRG.202428"; transcript_id "MSTRG.202428.110"; exon_number "24";
chr9	StringTie	exon	137817439	137817525	1000	+	.	gene_id "MSTRG.202428"; transcript_id "MSTRG.202428.110"; exon_number "25";
chr9	StringTie	exon	137818060	137818138	1000	+	.	gene_id "MSTRG.202428"; transcript_id "MSTRG.202428.110"; exon_number "26";
chr9	StringTie	exon	137834349	137834524	1000	+	.	gene_id "MSTRG.202428"; transcript_id "MSTRG.202428.110"; exon_number "27";
chr9	StringTie	exon	137834773	137836205	1000	+	.	gene_id "MSTRG.202428"; transcript_id "MSTRG.202428.110"; exon_number "28";
chr9	StringTie	transcript	137618994	137836130	1000	+	.	gene_id "MSTRG.202428"; transcript_id "MSTRG.202428.113";
chr9	StringTie	exon	137618994	137619049	1000	+	.	gene_id "MSTRG.202428"; transcript_id "MSTRG.202428.113"; exon_number "1";
chr9	StringTie	exon	137710967	137711030	1000	+	.	gene_id "MSTRG.202428"; transcript_id "MSTRG.202428.113"; exon_number "2";
chr9	StringTie	exon	137716626	137717182	1000	+	.	gene_id "MSTRG.202428"; transcript_id "MSTRG.202428.113"; exon_number "3";
chr9	StringTie	exon	137728349	137728529	1000	+	.	gene_id "MSTRG.202428"; transcript_id "MSTRG.202428.113"; exon_number "4";
chr9	StringTie	exon	137743392	137743528	1000	+	.	gene_id "MSTRG.202428"; transcript_id "MSTRG.202428.113"; exon_number "5";
chr9	StringTie	exon	137743902	137744090	1000	+	.	gene_id "MSTRG.202428"; transcript_id "MSTRG.202428.113"; exon_number "6";
chr9	StringTie	exon	137752331	137752408	1000	+	.	gene_id "MSTRG.202428"; transcript_id "MSTRG.202428.113"; exon_number "7";
chr9	StringTie	exon	137754171	137754291	1000	+	.	gene_id "MSTRG.202428"; transcript_id "MSTRG.202428.113"; exon_number "8";
chr9	StringTie	exon	137757880	137758011	1000	+	.	gene_id "MSTRG.202428"; transcript_id "MSTRG.202428.113"; exon_number "9";
chr9	StringTie	exon	137762675	137762820	1000	+	.	gene_id "MSTRG.202428"; transcript_id "MSTRG.202428.113"; exon_number "10";
chr9	StringTie	exon	137775109	137775252	1000	+	.	gene_id "MSTRG.202428"; transcript_id "MSTRG.202428.113"; exon_number "11";
chr9	StringTie	exon	137776618	137776844	1000	+	.	gene_id "MSTRG.202428"; transcript_id "MSTRG.202428.113"; exon_number "12";
chr9	StringTie	exon	137777882	137778055	1000	+	.	gene_id "MSTRG.202428"; transcript_id "MSTRG.202428.113"; exon_number "13";
chr9	StringTie	exon	137779635	137779717	1000	+	.	gene_id "MSTRG.202428"; transcript_id "MSTRG.202428.113"; exon_number "14";
chr9	StringTie	exon	137782291	137782397	1000	+	.	gene_id "MSTRG.202428"; transcript_id "MSTRG.202428.113"; exon_number "15";
chr9	StringTie	exon	137790848	137790970	1000	+	.	gene_id "MSTRG.202428"; transcript_id "MSTRG.202428.113"; exon_number "16";
chr9	StringTie	exon	137798813	137798914	1000	+	.	gene_id "MSTRG.202428"; transcript_id "MSTRG.202428.113"; exon_number "17";
chr9	StringTie	exon	137800880	137800984	1000	+	.	gene_id "MSTRG.202428"; transcript_id "MSTRG.202428.113"; exon_number "18";
chr9	StringTie	exon	137811461	137811615	1000	+	.	gene_id "MSTRG.202428"; transcript_id "MSTRG.202428.113"; exon_number "19";
chr9	StringTie	exon	137813029	137813173	1000	+	.	gene_id "MSTRG.202428"; transcript_id "MSTRG.202428.113"; exon_number "20";
chr9	StringTie	exon	137813386	137813530	1000	+	.	gene_id "MSTRG.202428"; transcript_id "MSTRG.202428.113"; exon_number "21";
chr9	StringTie	exon	137814431	137814508	1000	+	.	gene_id "MSTRG.202428"; transcript_id "MSTRG.202428.113"; exon_number "22";
chr9	StringTie	exon	137815947	137816062	1000	+	.	gene_id "MSTRG.202428"; transcript_id "MSTRG.202428.113"; exon_number "23";
chr9	StringTie	exon	137817439	137817525	1000	+	.	gene_id "MSTRG.202428"; transcript_id "MSTRG.202428.113"; exon_number "24";
chr9	StringTie	exon	137818060	137818138	1000	+	.	gene_id "MSTRG.202428"; transcript_id "MSTRG.202428.113"; exon_number "25";
chr9	StringTie	exon	137834349	137834524	1000	+	.	gene_id "MSTRG.202428"; transcript_id "MSTRG.202428.113"; exon_number "26";
chr9	StringTie	exon	137834773	137836130	1000	+	.	gene_id "MSTRG.202428"; transcript_id "MSTRG.202428.113"; exon_number "27";
chr9	StringTie	transcript	137619002	137803721	1000	+	.	gene_id "MSTRG.202428"; transcript_id "MSTRG.202428.114";
chr9	StringTie	exon	137619002	137619049	1000	+	.	gene_id "MSTRG.202428"; transcript_id "MSTRG.202428.114"; exon_number "1";
chr9	StringTie	exon	137716626	137717182	1000	+	.	gene_id "MSTRG.202428"; transcript_id "MSTRG.202428.114"; exon_number "2";
chr9	StringTie	exon	137728349	137728529	1000	+	.	gene_id "MSTRG.202428"; transcript_id "MSTRG.202428.114"; exon_number "3";
chr9	StringTie	exon	137743371	137743528	1000	+	.	gene_id "MSTRG.202428"; transcript_id "MSTRG.202428.114"; exon_number "4";
chr9	StringTie	exon	137743902	137744090	1000	+	.	gene_id "MSTRG.202428"; transcript_id "MSTRG.202428.114"; exon_number "5";
chr9	StringTie	exon	137752331	137752408	1000	+	.	gene_id "MSTRG.202428"; transcript_id "MSTRG.202428.114"; exon_number "6";
chr9	StringTie	exon	137754171	137754291	1000	+	.	gene_id "MSTRG.202428"; transcript_id "MSTRG.202428.114"; exon_number "7";
chr9	StringTie	exon	137757880	137758011	1000	+	.	gene_id "MSTRG.202428"; transcript_id "MSTRG.202428.114"; exon_number "8";
chr9	StringTie	exon	137762675	137762820	1000	+	.	gene_id "MSTRG.202428"; transcript_id "MSTRG.202428.114"; exon_number "9";
chr9	StringTie	exon	137775109	137775252	1000	+	.	gene_id "MSTRG.202428"; transcript_id "MSTRG.202428.114"; exon_number "10";
chr9	StringTie	exon	137776618	137776844	1000	+	.	gene_id "MSTRG.202428"; transcript_id "MSTRG.202428.114"; exon_number "11";
chr9	StringTie	exon	137777882	137778055	1000	+	.	gene_id "MSTRG.202428"; transcript_id "MSTRG.202428.114"; exon_number "12";
chr9	StringTie	exon	137779635	137779717	1000	+	.	gene_id "MSTRG.202428"; transcript_id "MSTRG.202428.114"; exon_number "13";
chr9	StringTie	exon	137782291	137782397	1000	+	.	gene_id "MSTRG.202428"; transcript_id "MSTRG.202428.114"; exon_number "14";
chr9	StringTie	exon	137790848	137790970	1000	+	.	gene_id "MSTRG.202428"; transcript_id "MSTRG.202428.114"; exon_number "15";
chr9	StringTie	exon	137798813	137798914	1000	+	.	gene_id "MSTRG.202428"; transcript_id "MSTRG.202428.114"; exon_number "16";
chr9	StringTie	exon	137800880	137800984	1000	+	.	gene_id "MSTRG.202428"; transcript_id "MSTRG.202428.114"; exon_number "17";
chr9	StringTie	exon	137802857	137803721	1000	+	.	gene_id "MSTRG.202428"; transcript_id "MSTRG.202428.114"; exon_number "18";
chr9	StringTie	transcript	137619002	137836127	1000	+	.	gene_id "MSTRG.202428"; transcript_id "MSTRG.202428.115";
chr9	StringTie	exon	137619002	137619049	1000	+	.	gene_id "MSTRG.202428"; transcript_id "MSTRG.202428.115"; exon_number "1";
chr9	StringTie	exon	137716626	137717182	1000	+	.	gene_id "MSTRG.202428"; transcript_id "MSTRG.202428.115"; exon_number "2";
chr9	StringTie	exon	137728349	137728529	1000	+	.	gene_id "MSTRG.202428"; transcript_id "MSTRG.202428.115"; exon_number "3";
chr9	StringTie	exon	137743392	137743528	1000	+	.	gene_id "MSTRG.202428"; transcript_id "MSTRG.202428.115"; exon_number "4";
chr9	StringTie	exon	137743902	137744090	1000	+	.	gene_id "MSTRG.202428"; transcript_id "MSTRG.202428.115"; exon_number "5";
chr9	StringTie	exon	137754171	137754291	1000	+	.	gene_id "MSTRG.202428"; transcript_id "MSTRG.202428.115"; exon_number "6";
chr9	StringTie	exon	137757880	137758011	1000	+	.	gene_id "MSTRG.202428"; transcript_id "MSTRG.202428.115"; exon_number "7";
chr9	StringTie	exon	137762675	137762820	1000	+	.	gene_id "MSTRG.202428"; transcript_id "MSTRG.202428.115"; exon_number "8";
chr9	StringTie	exon	137775109	137775252	1000	+	.	gene_id "MSTRG.202428"; transcript_id "MSTRG.202428.115"; exon_number "9";
chr9	StringTie	exon	137776618	137776844	1000	+	.	gene_id "MSTRG.202428"; transcript_id "MSTRG.202428.115"; exon_number "10";
chr9	StringTie	exon	137777882	137778055	1000	+	.	gene_id "MSTRG.202428"; transcript_id "MSTRG.202428.115"; exon_number "11";
chr9	StringTie	exon	137779635	137779717	1000	+	.	gene_id "MSTRG.202428"; transcript_id "MSTRG.202428.115"; exon_number "12";
chr9	StringTie	exon	137782291	137782397	1000	+	.	gene_id "MSTRG.202428"; transcript_id "MSTRG.202428.115"; exon_number "13";
chr9	StringTie	exon	137790848	137790970	1000	+	.	gene_id "MSTRG.202428"; transcript_id "MSTRG.202428.115"; exon_number "14";
chr9	StringTie	exon	137798813	137798914	1000	+	.	gene_id "MSTRG.202428"; transcript_id "MSTRG.202428.115"; exon_number "15";
chr9	StringTie	exon	137800880	137800984	1000	+	.	gene_id "MSTRG.202428"; transcript_id "MSTRG.202428.115"; exon_number "16";
chr9	StringTie	exon	137811461	137811615	1000	+	.	gene_id "MSTRG.202428"; transcript_id "MSTRG.202428.115"; exon_number "17";
chr9	StringTie	exon	137813006	137813173	1000	+	.	gene_id "MSTRG.202428"; transcript_id "MSTRG.202428.115"; exon_number "18";
chr9	StringTie	exon	137813386	137813530	1000	+	.	gene_id "MSTRG.202428"; transcript_id "MSTRG.202428.115"; exon_number "19";
chr9	StringTie	exon	137814431	137814508	1000	+	.	gene_id "MSTRG.202428"; transcript_id "MSTRG.202428.115"; exon_number "20";
chr9	StringTie	exon	137815947	137816062	1000	+	.	gene_id "MSTRG.202428"; transcript_id "MSTRG.202428.115"; exon_number "21";
chr9	StringTie	exon	137817439	137817525	1000	+	.	gene_id "MSTRG.202428"; transcript_id "MSTRG.202428.115"; exon_number "22";
chr9	StringTie	exon	137818060	137818138	1000	+	.	gene_id "MSTRG.202428"; transcript_id "MSTRG.202428.115"; exon_number "23";
chr9	StringTie	exon	137834349	137834524	1000	+	.	gene_id "MSTRG.202428"; transcript_id "MSTRG.202428.115"; exon_number "24";
chr9	StringTie	exon	137834773	137836127	1000	+	.	gene_id "MSTRG.202428"; transcript_id "MSTRG.202428.115"; exon_number "25";
chr9	StringTie	transcript	137619002	137836127	1000	+	.	gene_id "MSTRG.202428"; transcript_id "MSTRG.202428.116";
chr9	StringTie	exon	137619002	137619049	1000	+	.	gene_id "MSTRG.202428"; transcript_id "MSTRG.202428.116"; exon_number "1";
chr9	StringTie	exon	137716626	137717182	1000	+	.	gene_id "MSTRG.202428"; transcript_id "MSTRG.202428.116"; exon_number "2";
chr9	StringTie	exon	137728349	137728529	1000	+	.	gene_id "MSTRG.202428"; transcript_id "MSTRG.202428.116"; exon_number "3";
chr9	StringTie	exon	137743392	137743528	1000	+	.	gene_id "MSTRG.202428"; transcript_id "MSTRG.202428.116"; exon_number "4";
chr9	StringTie	exon	137743902	137744090	1000	+	.	gene_id "MSTRG.202428"; transcript_id "MSTRG.202428.116"; exon_number "5";
chr9	StringTie	exon	137752331	137752408	1000	+	.	gene_id "MSTRG.202428"; transcript_id "MSTRG.202428.116"; exon_number "6";
chr9	StringTie	exon	137754171	137754291	1000	+	.	gene_id "MSTRG.202428"; transcript_id "MSTRG.202428.116"; exon_number "7";
chr9	StringTie	exon	137757880	137758011	1000	+	.	gene_id "MSTRG.202428"; transcript_id "MSTRG.202428.116"; exon_number "8";
chr9	StringTie	exon	137762675	137762820	1000	+	.	gene_id "MSTRG.202428"; transcript_id "MSTRG.202428.116"; exon_number "9";
chr9	StringTie	exon	137775109	137775252	1000	+	.	gene_id "MSTRG.202428"; transcript_id "MSTRG.202428.116"; exon_number "10";
chr9	StringTie	exon	137776618	137776844	1000	+	.	gene_id "MSTRG.202428"; transcript_id "MSTRG.202428.116"; exon_number "11";
chr9	StringTie	exon	137777882	137778055	1000	+	.	gene_id "MSTRG.202428"; transcript_id "MSTRG.202428.116"; exon_number "12";
chr9	StringTie	exon	137779635	137779717	1000	+	.	gene_id "MSTRG.202428"; transcript_id "MSTRG.202428.116"; exon_number "13";
chr9	StringTie	exon	137782291	137782397	1000	+	.	gene_id "MSTRG.202428"; transcript_id "MSTRG.202428.116"; exon_number "14";
chr9	StringTie	exon	137790848	137790970	1000	+	.	gene_id "MSTRG.202428"; transcript_id "MSTRG.202428.116"; exon_number "15";
chr9	StringTie	exon	137798813	137798914	1000	+	.	gene_id "MSTRG.202428"; transcript_id "MSTRG.202428.116"; exon_number "16";
chr9	StringTie	exon	137800880	137800984	1000	+	.	gene_id "MSTRG.202428"; transcript_id "MSTRG.202428.116"; exon_number "17";
chr9	StringTie	exon	137811461	137811615	1000	+	.	gene_id "MSTRG.202428"; transcript_id "MSTRG.202428.116"; exon_number "18";
chr9	StringTie	exon	137813006	137813173	1000	+	.	gene_id "MSTRG.202428"; transcript_id "MSTRG.202428.116"; exon_number "19";
chr9	StringTie	exon	137813386	137813530	1000	+	.	gene_id "MSTRG.202428"; transcript_id "MSTRG.202428.116"; exon_number "20";
chr9	StringTie	exon	137814431	137814508	1000	+	.	gene_id "MSTRG.202428"; transcript_id "MSTRG.202428.116"; exon_number "21";
chr9	StringTie	exon	137815947	137816062	1000	+	.	gene_id "MSTRG.202428"; transcript_id "MSTRG.202428.116"; exon_number "22";
chr9	StringTie	exon	137817439	137817525	1000	+	.	gene_id "MSTRG.202428"; transcript_id "MSTRG.202428.116"; exon_number "23";
chr9	StringTie	exon	137818060	137818138	1000	+	.	gene_id "MSTRG.202428"; transcript_id "MSTRG.202428.116"; exon_number "24";
chr9	StringTie	exon	137834349	137834524	1000	+	.	gene_id "MSTRG.202428"; transcript_id "MSTRG.202428.116"; exon_number "25";
chr9	StringTie	exon	137834773	137836127	1000	+	.	gene_id "MSTRG.202428"; transcript_id "MSTRG.202428.116"; exon_number "26";
chr9	StringTie	transcript	137619002	137836127	1000	+	.	gene_id "MSTRG.202428"; transcript_id "MSTRG.202428.117";
chr9	StringTie	exon	137619002	137619049	1000	+	.	gene_id "MSTRG.202428"; transcript_id "MSTRG.202428.117"; exon_number "1";
chr9	StringTie	exon	137716626	137717182	1000	+	.	gene_id "MSTRG.202428"; transcript_id "MSTRG.202428.117"; exon_number "2";
chr9	StringTie	exon	137728349	137728529	1000	+	.	gene_id "MSTRG.202428"; transcript_id "MSTRG.202428.117"; exon_number "3";
chr9	StringTie	exon	137743395	137743528	1000	+	.	gene_id "MSTRG.202428"; transcript_id "MSTRG.202428.117"; exon_number "4";
chr9	StringTie	exon	137743902	137744090	1000	+	.	gene_id "MSTRG.202428"; transcript_id "MSTRG.202428.117"; exon_number "5";
chr9	StringTie	exon	137752331	137752408	1000	+	.	gene_id "MSTRG.202428"; transcript_id "MSTRG.202428.117"; exon_number "6";
chr9	StringTie	exon	137754171	137754291	1000	+	.	gene_id "MSTRG.202428"; transcript_id "MSTRG.202428.117"; exon_number "7";
chr9	StringTie	exon	137757880	137758011	1000	+	.	gene_id "MSTRG.202428"; transcript_id "MSTRG.202428.117"; exon_number "8";
chr9	StringTie	exon	137762675	137762820	1000	+	.	gene_id "MSTRG.202428"; transcript_id "MSTRG.202428.117"; exon_number "9";
chr9	StringTie	exon	137775109	137775252	1000	+	.	gene_id "MSTRG.202428"; transcript_id "MSTRG.202428.117"; exon_number "10";
chr9	StringTie	exon	137776618	137776844	1000	+	.	gene_id "MSTRG.202428"; transcript_id "MSTRG.202428.117"; exon_number "11";
chr9	StringTie	exon	137777882	137778055	1000	+	.	gene_id "MSTRG.202428"; transcript_id "MSTRG.202428.117"; exon_number "12";
chr9	StringTie	exon	137779635	137779717	1000	+	.	gene_id "MSTRG.202428"; transcript_id "MSTRG.202428.117"; exon_number "13";
chr9	StringTie	exon	137782291	137782397	1000	+	.	gene_id "MSTRG.202428"; transcript_id "MSTRG.202428.117"; exon_number "14";
chr9	StringTie	exon	137790848	137790970	1000	+	.	gene_id "MSTRG.202428"; transcript_id "MSTRG.202428.117"; exon_number "15";
chr9	StringTie	exon	137798813	137798914	1000	+	.	gene_id "MSTRG.202428"; transcript_id "MSTRG.202428.117"; exon_number "16";
chr9	StringTie	exon	137800880	137800984	1000	+	.	gene_id "MSTRG.202428"; transcript_id "MSTRG.202428.117"; exon_number "17";
chr9	StringTie	exon	137811461	137811615	1000	+	.	gene_id "MSTRG.202428"; transcript_id "MSTRG.202428.117"; exon_number "18";
chr9	StringTie	exon	137813029	137813173	1000	+	.	gene_id "MSTRG.202428"; transcript_id "MSTRG.202428.117"; exon_number "19";
chr9	StringTie	exon	137813386	137813530	1000	+	.	gene_id "MSTRG.202428"; transcript_id "MSTRG.202428.117"; exon_number "20";
chr9	StringTie	exon	137814431	137814508	1000	+	.	gene_id "MSTRG.202428"; transcript_id "MSTRG.202428.117"; exon_number "21";
chr9	StringTie	exon	137815947	137816062	1000	+	.	gene_id "MSTRG.202428"; transcript_id "MSTRG.202428.117"; exon_number "22";
chr9	StringTie	exon	137817439	137817525	1000	+	.	gene_id "MSTRG.202428"; transcript_id "MSTRG.202428.117"; exon_number "23";
chr9	StringTie	exon	137818060	137818138	1000	+	.	gene_id "MSTRG.202428"; transcript_id "MSTRG.202428.117"; exon_number "24";
chr9	StringTie	exon	137834349	137834524	1000	+	.	gene_id "MSTRG.202428"; transcript_id "MSTRG.202428.117"; exon_number "25";
chr9	StringTie	exon	137834773	137836127	1000	+	.	gene_id "MSTRG.202428"; transcript_id "MSTRG.202428.117"; exon_number "26";
chr9	StringTie	transcript	137619002	137836127	1000	+	.	gene_id "MSTRG.202428"; transcript_id "MSTRG.202428.118";
chr9	StringTie	exon	137619002	137619049	1000	+	.	gene_id "MSTRG.202428"; transcript_id "MSTRG.202428.118"; exon_number "1";
chr9	StringTie	exon	137710967	137711030	1000	+	.	gene_id "MSTRG.202428"; transcript_id "MSTRG.202428.118"; exon_number "2";
chr9	StringTie	exon	137716626	137717182	1000	+	.	gene_id "MSTRG.202428"; transcript_id "MSTRG.202428.118"; exon_number "3";
chr9	StringTie	exon	137728349	137728529	1000	+	.	gene_id "MSTRG.202428"; transcript_id "MSTRG.202428.118"; exon_number "4";
chr9	StringTie	exon	137743392	137743528	1000	+	.	gene_id "MSTRG.202428"; transcript_id "MSTRG.202428.118"; exon_number "5";
chr9	StringTie	exon	137743902	137744090	1000	+	.	gene_id "MSTRG.202428"; transcript_id "MSTRG.202428.118"; exon_number "6";
chr9	StringTie	exon	137752331	137752408	1000	+	.	gene_id "MSTRG.202428"; transcript_id "MSTRG.202428.118"; exon_number "7";
chr9	StringTie	exon	137754171	137754291	1000	+	.	gene_id "MSTRG.202428"; transcript_id "MSTRG.202428.118"; exon_number "8";
chr9	StringTie	exon	137757880	137758011	1000	+	.	gene_id "MSTRG.202428"; transcript_id "MSTRG.202428.118"; exon_number "9";
chr9	StringTie	exon	137762675	137762795	1000	+	.	gene_id "MSTRG.202428"; transcript_id "MSTRG.202428.118"; exon_number "10";
chr9	StringTie	exon	137775112	137775252	1000	+	.	gene_id "MSTRG.202428"; transcript_id "MSTRG.202428.118"; exon_number "11";
chr9	StringTie	exon	137776618	137776844	1000	+	.	gene_id "MSTRG.202428"; transcript_id "MSTRG.202428.118"; exon_number "12";
chr9	StringTie	exon	137777882	137778055	1000	+	.	gene_id "MSTRG.202428"; transcript_id "MSTRG.202428.118"; exon_number "13";
chr9	StringTie	exon	137779635	137779717	1000	+	.	gene_id "MSTRG.202428"; transcript_id "MSTRG.202428.118"; exon_number "14";
chr9	StringTie	exon	137782291	137782397	1000	+	.	gene_id "MSTRG.202428"; transcript_id "MSTRG.202428.118"; exon_number "15";
chr9	StringTie	exon	137790848	137790970	1000	+	.	gene_id "MSTRG.202428"; transcript_id "MSTRG.202428.118"; exon_number "16";
chr9	StringTie	exon	137798813	137798914	1000	+	.	gene_id "MSTRG.202428"; transcript_id "MSTRG.202428.118"; exon_number "17";
chr9	StringTie	exon	137800880	137800984	1000	+	.	gene_id "MSTRG.202428"; transcript_id "MSTRG.202428.118"; exon_number "18";
chr9	StringTie	exon	137811461	137811615	1000	+	.	gene_id "MSTRG.202428"; transcript_id "MSTRG.202428.118"; exon_number "19";
chr9	StringTie	exon	137813006	137813173	1000	+	.	gene_id "MSTRG.202428"; transcript_id "MSTRG.202428.118"; exon_number "20";
chr9	StringTie	exon	137813386	137813530	1000	+	.	gene_id "MSTRG.202428"; transcript_id "MSTRG.202428.118"; exon_number "21";
chr9	StringTie	exon	137814431	137814508	1000	+	.	gene_id "MSTRG.202428"; transcript_id "MSTRG.202428.118"; exon_number "22";
chr9	StringTie	exon	137815947	137816062	1000	+	.	gene_id "MSTRG.202428"; transcript_id "MSTRG.202428.118"; exon_number "23";
chr9	StringTie	exon	137817439	137817525	1000	+	.	gene_id "MSTRG.202428"; transcript_id "MSTRG.202428.118"; exon_number "24";
chr9	StringTie	exon	137818060	137818138	1000	+	.	gene_id "MSTRG.202428"; transcript_id "MSTRG.202428.118"; exon_number "25";
chr9	StringTie	exon	137834349	137834524	1000	+	.	gene_id "MSTRG.202428"; transcript_id "MSTRG.202428.118"; exon_number "26";
chr9	StringTie	exon	137834773	137836127	1000	+	.	gene_id "MSTRG.202428"; transcript_id "MSTRG.202428.118"; exon_number "27";
chr9	StringTie	transcript	137619002	137836127	1000	+	.	gene_id "MSTRG.202428"; transcript_id "MSTRG.202428.119";
chr9	StringTie	exon	137619002	137619049	1000	+	.	gene_id "MSTRG.202428"; transcript_id "MSTRG.202428.119"; exon_number "1";
chr9	StringTie	exon	137650860	137651037	1000	+	.	gene_id "MSTRG.202428"; transcript_id "MSTRG.202428.119"; exon_number "2";
chr9	StringTie	exon	137710967	137711030	1000	+	.	gene_id "MSTRG.202428"; transcript_id "MSTRG.202428.119"; exon_number "3";
chr9	StringTie	exon	137716626	137717182	1000	+	.	gene_id "MSTRG.202428"; transcript_id "MSTRG.202428.119"; exon_number "4";
chr9	StringTie	exon	137728349	137728529	1000	+	.	gene_id "MSTRG.202428"; transcript_id "MSTRG.202428.119"; exon_number "5";
chr9	StringTie	exon	137743392	137743528	1000	+	.	gene_id "MSTRG.202428"; transcript_id "MSTRG.202428.119"; exon_number "6";
chr9	StringTie	exon	137743902	137744090	1000	+	.	gene_id "MSTRG.202428"; transcript_id "MSTRG.202428.119"; exon_number "7";
chr9	StringTie	exon	137752331	137752408	1000	+	.	gene_id "MSTRG.202428"; transcript_id "MSTRG.202428.119"; exon_number "8";
chr9	StringTie	exon	137754171	137754291	1000	+	.	gene_id "MSTRG.202428"; transcript_id "MSTRG.202428.119"; exon_number "9";
chr9	StringTie	exon	137757880	137758011	1000	+	.	gene_id "MSTRG.202428"; transcript_id "MSTRG.202428.119"; exon_number "10";
chr9	StringTie	exon	137762675	137762820	1000	+	.	gene_id "MSTRG.202428"; transcript_id "MSTRG.202428.119"; exon_number "11";
chr9	StringTie	exon	137775109	137775252	1000	+	.	gene_id "MSTRG.202428"; transcript_id "MSTRG.202428.119"; exon_number "12";
chr9	StringTie	exon	137776618	137776844	1000	+	.	gene_id "MSTRG.202428"; transcript_id "MSTRG.202428.119"; exon_number "13";
chr9	StringTie	exon	137777882	137778055	1000	+	.	gene_id "MSTRG.202428"; transcript_id "MSTRG.202428.119"; exon_number "14";
chr9	StringTie	exon	137779635	137779717	1000	+	.	gene_id "MSTRG.202428"; transcript_id "MSTRG.202428.119"; exon_number "15";
chr9	StringTie	exon	137782291	137782397	1000	+	.	gene_id "MSTRG.202428"; transcript_id "MSTRG.202428.119"; exon_number "16";
chr9	StringTie	exon	137790848	137790970	1000	+	.	gene_id "MSTRG.202428"; transcript_id "MSTRG.202428.119"; exon_number "17";
chr9	StringTie	exon	137798813	137798914	1000	+	.	gene_id "MSTRG.202428"; transcript_id "MSTRG.202428.119"; exon_number "18";
chr9	StringTie	exon	137800880	137800984	1000	+	.	gene_id "MSTRG.202428"; transcript_id "MSTRG.202428.119"; exon_number "19";
chr9	StringTie	exon	137811461	137811615	1000	+	.	gene_id "MSTRG.202428"; transcript_id "MSTRG.202428.119"; exon_number "20";
chr9	StringTie	exon	137813029	137813173	1000	+	.	gene_id "MSTRG.202428"; transcript_id "MSTRG.202428.119"; exon_number "21";
chr9	StringTie	exon	137813386	137813530	1000	+	.	gene_id "MSTRG.202428"; transcript_id "MSTRG.202428.119"; exon_number "22";
chr9	StringTie	exon	137814431	137814508	1000	+	.	gene_id "MSTRG.202428"; transcript_id "MSTRG.202428.119"; exon_number "23";
chr9	StringTie	exon	137815947	137816062	1000	+	.	gene_id "MSTRG.202428"; transcript_id "MSTRG.202428.119"; exon_number "24";
chr9	StringTie	exon	137817439	137817525	1000	+	.	gene_id "MSTRG.202428"; transcript_id "MSTRG.202428.119"; exon_number "25";
chr9	StringTie	exon	137818060	137818138	1000	+	.	gene_id "MSTRG.202428"; transcript_id "MSTRG.202428.119"; exon_number "26";
chr9	StringTie	exon	137834349	137834524	1000	+	.	gene_id "MSTRG.202428"; transcript_id "MSTRG.202428.119"; exon_number "27";
chr9	StringTie	exon	137834773	137836127	1000	+	.	gene_id "MSTRG.202428"; transcript_id "MSTRG.202428.119"; exon_number "28";
chr9	StringTie	transcript	137605580	137615434	1000	+	.	gene_id "MSTRG.202428"; transcript_id "MSTRG.202428.12";
chr9	StringTie	exon	137605580	137605835	1000	+	.	gene_id "MSTRG.202428"; transcript_id "MSTRG.202428.12"; exon_number "1";
chr9	StringTie	exon	137612896	137613006	1000	+	.	gene_id "MSTRG.202428"; transcript_id "MSTRG.202428.12"; exon_number "2";
chr9	StringTie	exon	137613460	137613510	1000	+	.	gene_id "MSTRG.202428"; transcript_id "MSTRG.202428.12"; exon_number "3";
chr9	StringTie	exon	137613615	137613769	1000	+	.	gene_id "MSTRG.202428"; transcript_id "MSTRG.202428.12"; exon_number "4";
chr9	StringTie	exon	137614032	137614214	1000	+	.	gene_id "MSTRG.202428"; transcript_id "MSTRG.202428.12"; exon_number "5";
chr9	StringTie	exon	137614299	137614475	1000	+	.	gene_id "MSTRG.202428"; transcript_id "MSTRG.202428.12"; exon_number "6";
chr9	StringTie	exon	137614559	137615000	1000	+	.	gene_id "MSTRG.202428"; transcript_id "MSTRG.202428.12"; exon_number "7";
chr9	StringTie	exon	137615097	137615434	1000	+	.	gene_id "MSTRG.202428"; transcript_id "MSTRG.202428.12"; exon_number "8";
chr9	StringTie	transcript	137619002	137836153	1000	+	.	gene_id "MSTRG.202428"; transcript_id "MSTRG.202428.120";
chr9	StringTie	exon	137619002	137619049	1000	+	.	gene_id "MSTRG.202428"; transcript_id "MSTRG.202428.120"; exon_number "1";
chr9	StringTie	exon	137650860	137651037	1000	+	.	gene_id "MSTRG.202428"; transcript_id "MSTRG.202428.120"; exon_number "2";
chr9	StringTie	exon	137710967	137711030	1000	+	.	gene_id "MSTRG.202428"; transcript_id "MSTRG.202428.120"; exon_number "3";
chr9	StringTie	exon	137716626	137717182	1000	+	.	gene_id "MSTRG.202428"; transcript_id "MSTRG.202428.120"; exon_number "4";
chr9	StringTie	exon	137728349	137728529	1000	+	.	gene_id "MSTRG.202428"; transcript_id "MSTRG.202428.120"; exon_number "5";
chr9	StringTie	exon	137743392	137743528	1000	+	.	gene_id "MSTRG.202428"; transcript_id "MSTRG.202428.120"; exon_number "6";
chr9	StringTie	exon	137743902	137744090	1000	+	.	gene_id "MSTRG.202428"; transcript_id "MSTRG.202428.120"; exon_number "7";
chr9	StringTie	exon	137752331	137752408	1000	+	.	gene_id "MSTRG.202428"; transcript_id "MSTRG.202428.120"; exon_number "8";
chr9	StringTie	exon	137754171	137754291	1000	+	.	gene_id "MSTRG.202428"; transcript_id "MSTRG.202428.120"; exon_number "9";
chr9	StringTie	exon	137757880	137758011	1000	+	.	gene_id "MSTRG.202428"; transcript_id "MSTRG.202428.120"; exon_number "10";
chr9	StringTie	exon	137762675	137762820	1000	+	.	gene_id "MSTRG.202428"; transcript_id "MSTRG.202428.120"; exon_number "11";
chr9	StringTie	exon	137775109	137775252	1000	+	.	gene_id "MSTRG.202428"; transcript_id "MSTRG.202428.120"; exon_number "12";
chr9	StringTie	exon	137776618	137776844	1000	+	.	gene_id "MSTRG.202428"; transcript_id "MSTRG.202428.120"; exon_number "13";
chr9	StringTie	exon	137777882	137778055	1000	+	.	gene_id "MSTRG.202428"; transcript_id "MSTRG.202428.120"; exon_number "14";
chr9	StringTie	exon	137779635	137779717	1000	+	.	gene_id "MSTRG.202428"; transcript_id "MSTRG.202428.120"; exon_number "15";
chr9	StringTie	exon	137782291	137782397	1000	+	.	gene_id "MSTRG.202428"; transcript_id "MSTRG.202428.120"; exon_number "16";
chr9	StringTie	exon	137790848	137790970	1000	+	.	gene_id "MSTRG.202428"; transcript_id "MSTRG.202428.120"; exon_number "17";
chr9	StringTie	exon	137798813	137798914	1000	+	.	gene_id "MSTRG.202428"; transcript_id "MSTRG.202428.120"; exon_number "18";
chr9	StringTie	exon	137800880	137800984	1000	+	.	gene_id "MSTRG.202428"; transcript_id "MSTRG.202428.120"; exon_number "19";
chr9	StringTie	exon	137811461	137811615	1000	+	.	gene_id "MSTRG.202428"; transcript_id "MSTRG.202428.120"; exon_number "20";
chr9	StringTie	exon	137813006	137813173	1000	+	.	gene_id "MSTRG.202428"; transcript_id "MSTRG.202428.120"; exon_number "21";
chr9	StringTie	exon	137813386	137813530	1000	+	.	gene_id "MSTRG.202428"; transcript_id "MSTRG.202428.120"; exon_number "22";
chr9	StringTie	exon	137814431	137814508	1000	+	.	gene_id "MSTRG.202428"; transcript_id "MSTRG.202428.120"; exon_number "23";
chr9	StringTie	exon	137815947	137816062	1000	+	.	gene_id "MSTRG.202428"; transcript_id "MSTRG.202428.120"; exon_number "24";
chr9	StringTie	exon	137817439	137817525	1000	+	.	gene_id "MSTRG.202428"; transcript_id "MSTRG.202428.120"; exon_number "25";
chr9	StringTie	exon	137818060	137818138	1000	+	.	gene_id "MSTRG.202428"; transcript_id "MSTRG.202428.120"; exon_number "26";
chr9	StringTie	exon	137834349	137834524	1000	+	.	gene_id "MSTRG.202428"; transcript_id "MSTRG.202428.120"; exon_number "27";
chr9	StringTie	exon	137834773	137836153	1000	+	.	gene_id "MSTRG.202428"; transcript_id "MSTRG.202428.120"; exon_number "28";
chr9	StringTie	transcript	137619002	137836127	1000	+	.	gene_id "MSTRG.202428"; transcript_id "MSTRG.202428.121";
chr9	StringTie	exon	137619002	137619049	1000	+	.	gene_id "MSTRG.202428"; transcript_id "MSTRG.202428.121"; exon_number "1";
chr9	StringTie	exon	137710967	137711030	1000	+	.	gene_id "MSTRG.202428"; transcript_id "MSTRG.202428.121"; exon_number "2";
chr9	StringTie	exon	137716626	137717182	1000	+	.	gene_id "MSTRG.202428"; transcript_id "MSTRG.202428.121"; exon_number "3";
chr9	StringTie	exon	137728349	137728529	1000	+	.	gene_id "MSTRG.202428"; transcript_id "MSTRG.202428.121"; exon_number "4";
chr9	StringTie	exon	137743392	137743528	1000	+	.	gene_id "MSTRG.202428"; transcript_id "MSTRG.202428.121"; exon_number "5";
chr9	StringTie	exon	137743902	137744090	1000	+	.	gene_id "MSTRG.202428"; transcript_id "MSTRG.202428.121"; exon_number "6";
chr9	StringTie	exon	137752331	137752408	1000	+	.	gene_id "MSTRG.202428"; transcript_id "MSTRG.202428.121"; exon_number "7";
chr9	StringTie	exon	137754171	137754291	1000	+	.	gene_id "MSTRG.202428"; transcript_id "MSTRG.202428.121"; exon_number "8";
chr9	StringTie	exon	137757880	137758011	1000	+	.	gene_id "MSTRG.202428"; transcript_id "MSTRG.202428.121"; exon_number "9";
chr9	StringTie	exon	137762675	137762820	1000	+	.	gene_id "MSTRG.202428"; transcript_id "MSTRG.202428.121"; exon_number "10";
chr9	StringTie	exon	137775109	137775252	1000	+	.	gene_id "MSTRG.202428"; transcript_id "MSTRG.202428.121"; exon_number "11";
chr9	StringTie	exon	137776618	137776840	1000	+	.	gene_id "MSTRG.202428"; transcript_id "MSTRG.202428.121"; exon_number "12";
chr9	StringTie	exon	137777882	137778055	1000	+	.	gene_id "MSTRG.202428"; transcript_id "MSTRG.202428.121"; exon_number "13";
chr9	StringTie	exon	137779635	137779717	1000	+	.	gene_id "MSTRG.202428"; transcript_id "MSTRG.202428.121"; exon_number "14";
chr9	StringTie	exon	137782291	137782397	1000	+	.	gene_id "MSTRG.202428"; transcript_id "MSTRG.202428.121"; exon_number "15";
chr9	StringTie	exon	137790848	137790970	1000	+	.	gene_id "MSTRG.202428"; transcript_id "MSTRG.202428.121"; exon_number "16";
chr9	StringTie	exon	137798813	137798914	1000	+	.	gene_id "MSTRG.202428"; transcript_id "MSTRG.202428.121"; exon_number "17";
chr9	StringTie	exon	137800880	137800984	1000	+	.	gene_id "MSTRG.202428"; transcript_id "MSTRG.202428.121"; exon_number "18";
chr9	StringTie	exon	137811461	137811615	1000	+	.	gene_id "MSTRG.202428"; transcript_id "MSTRG.202428.121"; exon_number "19";
chr9	StringTie	exon	137813006	137813173	1000	+	.	gene_id "MSTRG.202428"; transcript_id "MSTRG.202428.121"; exon_number "20";
chr9	StringTie	exon	137813386	137813530	1000	+	.	gene_id "MSTRG.202428"; transcript_id "MSTRG.202428.121"; exon_number "21";
chr9	StringTie	exon	137814431	137814508	1000	+	.	gene_id "MSTRG.202428"; transcript_id "MSTRG.202428.121"; exon_number "22";
chr9	StringTie	exon	137815947	137816062	1000	+	.	gene_id "MSTRG.202428"; transcript_id "MSTRG.202428.121"; exon_number "23";
chr9	StringTie	exon	137817439	137817525	1000	+	.	gene_id "MSTRG.202428"; transcript_id "MSTRG.202428.121"; exon_number "24";
chr9	StringTie	exon	137818060	137818138	1000	+	.	gene_id "MSTRG.202428"; transcript_id "MSTRG.202428.121"; exon_number "25";
chr9	StringTie	exon	137834349	137834524	1000	+	.	gene_id "MSTRG.202428"; transcript_id "MSTRG.202428.121"; exon_number "26";
chr9	StringTie	exon	137834773	137834786	1000	+	.	gene_id "MSTRG.202428"; transcript_id "MSTRG.202428.121"; exon_number "27";
chr9	StringTie	exon	137834829	137836127	1000	+	.	gene_id "MSTRG.202428"; transcript_id "MSTRG.202428.121"; exon_number "28";
chr9	StringTie	transcript	137619002	137836619	1000	+	.	gene_id "MSTRG.202428"; transcript_id "MSTRG.202428.122";
chr9	StringTie	exon	137619002	137619049	1000	+	.	gene_id "MSTRG.202428"; transcript_id "MSTRG.202428.122"; exon_number "1";
chr9	StringTie	exon	137646336	137646438	1000	+	.	gene_id "MSTRG.202428"; transcript_id "MSTRG.202428.122"; exon_number "2";
chr9	StringTie	exon	137710967	137711030	1000	+	.	gene_id "MSTRG.202428"; transcript_id "MSTRG.202428.122"; exon_number "3";
chr9	StringTie	exon	137716626	137717182	1000	+	.	gene_id "MSTRG.202428"; transcript_id "MSTRG.202428.122"; exon_number "4";
chr9	StringTie	exon	137728349	137728529	1000	+	.	gene_id "MSTRG.202428"; transcript_id "MSTRG.202428.122"; exon_number "5";
chr9	StringTie	exon	137743392	137743528	1000	+	.	gene_id "MSTRG.202428"; transcript_id "MSTRG.202428.122"; exon_number "6";
chr9	StringTie	exon	137743902	137744090	1000	+	.	gene_id "MSTRG.202428"; transcript_id "MSTRG.202428.122"; exon_number "7";
chr9	StringTie	exon	137752331	137752408	1000	+	.	gene_id "MSTRG.202428"; transcript_id "MSTRG.202428.122"; exon_number "8";
chr9	StringTie	exon	137754171	137754291	1000	+	.	gene_id "MSTRG.202428"; transcript_id "MSTRG.202428.122"; exon_number "9";
chr9	StringTie	exon	137757880	137758011	1000	+	.	gene_id "MSTRG.202428"; transcript_id "MSTRG.202428.122"; exon_number "10";
chr9	StringTie	exon	137762675	137762820	1000	+	.	gene_id "MSTRG.202428"; transcript_id "MSTRG.202428.122"; exon_number "11";
chr9	StringTie	exon	137775109	137775252	1000	+	.	gene_id "MSTRG.202428"; transcript_id "MSTRG.202428.122"; exon_number "12";
chr9	StringTie	exon	137776618	137776844	1000	+	.	gene_id "MSTRG.202428"; transcript_id "MSTRG.202428.122"; exon_number "13";
chr9	StringTie	exon	137777882	137778055	1000	+	.	gene_id "MSTRG.202428"; transcript_id "MSTRG.202428.122"; exon_number "14";
chr9	StringTie	exon	137779635	137779717	1000	+	.	gene_id "MSTRG.202428"; transcript_id "MSTRG.202428.122"; exon_number "15";
chr9	StringTie	exon	137782291	137782397	1000	+	.	gene_id "MSTRG.202428"; transcript_id "MSTRG.202428.122"; exon_number "16";
chr9	StringTie	exon	137790848	137790970	1000	+	.	gene_id "MSTRG.202428"; transcript_id "MSTRG.202428.122"; exon_number "17";
chr9	StringTie	exon	137798813	137798914	1000	+	.	gene_id "MSTRG.202428"; transcript_id "MSTRG.202428.122"; exon_number "18";
chr9	StringTie	exon	137800880	137800984	1000	+	.	gene_id "MSTRG.202428"; transcript_id "MSTRG.202428.122"; exon_number "19";
chr9	StringTie	exon	137811461	137811615	1000	+	.	gene_id "MSTRG.202428"; transcript_id "MSTRG.202428.122"; exon_number "20";
chr9	StringTie	exon	137813006	137813173	1000	+	.	gene_id "MSTRG.202428"; transcript_id "MSTRG.202428.122"; exon_number "21";
chr9	StringTie	exon	137813386	137813530	1000	+	.	gene_id "MSTRG.202428"; transcript_id "MSTRG.202428.122"; exon_number "22";
chr9	StringTie	exon	137814431	137814508	1000	+	.	gene_id "MSTRG.202428"; transcript_id "MSTRG.202428.122"; exon_number "23";
chr9	StringTie	exon	137815947	137816062	1000	+	.	gene_id "MSTRG.202428"; transcript_id "MSTRG.202428.122"; exon_number "24";
chr9	StringTie	exon	137817439	137817525	1000	+	.	gene_id "MSTRG.202428"; transcript_id "MSTRG.202428.122"; exon_number "25";
chr9	StringTie	exon	137818060	137818138	1000	+	.	gene_id "MSTRG.202428"; transcript_id "MSTRG.202428.122"; exon_number "26";
chr9	StringTie	exon	137834349	137834524	1000	+	.	gene_id "MSTRG.202428"; transcript_id "MSTRG.202428.122"; exon_number "27";
chr9	StringTie	exon	137834773	137836619	1000	+	.	gene_id "MSTRG.202428"; transcript_id "MSTRG.202428.122"; exon_number "28";
chr9	StringTie	transcript	137619003	137836459	1000	+	.	gene_id "MSTRG.202428"; transcript_id "MSTRG.202428.123";
chr9	StringTie	exon	137619003	137619049	1000	+	.	gene_id "MSTRG.202428"; transcript_id "MSTRG.202428.123"; exon_number "1";
chr9	StringTie	exon	137650860	137651037	1000	+	.	gene_id "MSTRG.202428"; transcript_id "MSTRG.202428.123"; exon_number "2";
chr9	StringTie	exon	137710967	137711030	1000	+	.	gene_id "MSTRG.202428"; transcript_id "MSTRG.202428.123"; exon_number "3";
chr9	StringTie	exon	137716626	137717182	1000	+	.	gene_id "MSTRG.202428"; transcript_id "MSTRG.202428.123"; exon_number "4";
chr9	StringTie	exon	137728349	137728529	1000	+	.	gene_id "MSTRG.202428"; transcript_id "MSTRG.202428.123"; exon_number "5";
chr9	StringTie	exon	137743371	137743528	1000	+	.	gene_id "MSTRG.202428"; transcript_id "MSTRG.202428.123"; exon_number "6";
chr9	StringTie	exon	137743902	137744090	1000	+	.	gene_id "MSTRG.202428"; transcript_id "MSTRG.202428.123"; exon_number "7";
chr9	StringTie	exon	137754171	137754291	1000	+	.	gene_id "MSTRG.202428"; transcript_id "MSTRG.202428.123"; exon_number "8";
chr9	StringTie	exon	137757880	137758011	1000	+	.	gene_id "MSTRG.202428"; transcript_id "MSTRG.202428.123"; exon_number "9";
chr9	StringTie	exon	137762675	137762820	1000	+	.	gene_id "MSTRG.202428"; transcript_id "MSTRG.202428.123"; exon_number "10";
chr9	StringTie	exon	137775109	137775252	1000	+	.	gene_id "MSTRG.202428"; transcript_id "MSTRG.202428.123"; exon_number "11";
chr9	StringTie	exon	137776618	137776844	1000	+	.	gene_id "MSTRG.202428"; transcript_id "MSTRG.202428.123"; exon_number "12";
chr9	StringTie	exon	137777882	137778055	1000	+	.	gene_id "MSTRG.202428"; transcript_id "MSTRG.202428.123"; exon_number "13";
chr9	StringTie	exon	137779635	137779717	1000	+	.	gene_id "MSTRG.202428"; transcript_id "MSTRG.202428.123"; exon_number "14";
chr9	StringTie	exon	137782291	137782397	1000	+	.	gene_id "MSTRG.202428"; transcript_id "MSTRG.202428.123"; exon_number "15";
chr9	StringTie	exon	137790848	137790970	1000	+	.	gene_id "MSTRG.202428"; transcript_id "MSTRG.202428.123"; exon_number "16";
chr9	StringTie	exon	137798813	137798914	1000	+	.	gene_id "MSTRG.202428"; transcript_id "MSTRG.202428.123"; exon_number "17";
chr9	StringTie	exon	137800880	137800984	1000	+	.	gene_id "MSTRG.202428"; transcript_id "MSTRG.202428.123"; exon_number "18";
chr9	StringTie	exon	137811461	137811615	1000	+	.	gene_id "MSTRG.202428"; transcript_id "MSTRG.202428.123"; exon_number "19";
chr9	StringTie	exon	137813006	137813173	1000	+	.	gene_id "MSTRG.202428"; transcript_id "MSTRG.202428.123"; exon_number "20";
chr9	StringTie	exon	137813386	137813530	1000	+	.	gene_id "MSTRG.202428"; transcript_id "MSTRG.202428.123"; exon_number "21";
chr9	StringTie	exon	137814431	137814508	1000	+	.	gene_id "MSTRG.202428"; transcript_id "MSTRG.202428.123"; exon_number "22";
chr9	StringTie	exon	137815947	137816062	1000	+	.	gene_id "MSTRG.202428"; transcript_id "MSTRG.202428.123"; exon_number "23";
chr9	StringTie	exon	137817439	137817525	1000	+	.	gene_id "MSTRG.202428"; transcript_id "MSTRG.202428.123"; exon_number "24";
chr9	StringTie	exon	137818060	137818138	1000	+	.	gene_id "MSTRG.202428"; transcript_id "MSTRG.202428.123"; exon_number "25";
chr9	StringTie	exon	137834349	137834524	1000	+	.	gene_id "MSTRG.202428"; transcript_id "MSTRG.202428.123"; exon_number "26";
chr9	StringTie	exon	137834773	137836459	1000	+	.	gene_id "MSTRG.202428"; transcript_id "MSTRG.202428.123"; exon_number "27";
chr9	StringTie	transcript	137619003	137836215	1000	+	.	gene_id "MSTRG.202428"; transcript_id "MSTRG.202428.124";
chr9	StringTie	exon	137619003	137619049	1000	+	.	gene_id "MSTRG.202428"; transcript_id "MSTRG.202428.124"; exon_number "1";
chr9	StringTie	exon	137650860	137651037	1000	+	.	gene_id "MSTRG.202428"; transcript_id "MSTRG.202428.124"; exon_number "2";
chr9	StringTie	exon	137710967	137711030	1000	+	.	gene_id "MSTRG.202428"; transcript_id "MSTRG.202428.124"; exon_number "3";
chr9	StringTie	exon	137716626	137717182	1000	+	.	gene_id "MSTRG.202428"; transcript_id "MSTRG.202428.124"; exon_number "4";
chr9	StringTie	exon	137728349	137728529	1000	+	.	gene_id "MSTRG.202428"; transcript_id "MSTRG.202428.124"; exon_number "5";
chr9	StringTie	exon	137743395	137743528	1000	+	.	gene_id "MSTRG.202428"; transcript_id "MSTRG.202428.124"; exon_number "6";
chr9	StringTie	exon	137743902	137744090	1000	+	.	gene_id "MSTRG.202428"; transcript_id "MSTRG.202428.124"; exon_number "7";
chr9	StringTie	exon	137754171	137754291	1000	+	.	gene_id "MSTRG.202428"; transcript_id "MSTRG.202428.124"; exon_number "8";
chr9	StringTie	exon	137757880	137758011	1000	+	.	gene_id "MSTRG.202428"; transcript_id "MSTRG.202428.124"; exon_number "9";
chr9	StringTie	exon	137762675	137762820	1000	+	.	gene_id "MSTRG.202428"; transcript_id "MSTRG.202428.124"; exon_number "10";
chr9	StringTie	exon	137775109	137775252	1000	+	.	gene_id "MSTRG.202428"; transcript_id "MSTRG.202428.124"; exon_number "11";
chr9	StringTie	exon	137776618	137776844	1000	+	.	gene_id "MSTRG.202428"; transcript_id "MSTRG.202428.124"; exon_number "12";
chr9	StringTie	exon	137777882	137778055	1000	+	.	gene_id "MSTRG.202428"; transcript_id "MSTRG.202428.124"; exon_number "13";
chr9	StringTie	exon	137779635	137779717	1000	+	.	gene_id "MSTRG.202428"; transcript_id "MSTRG.202428.124"; exon_number "14";
chr9	StringTie	exon	137782291	137782397	1000	+	.	gene_id "MSTRG.202428"; transcript_id "MSTRG.202428.124"; exon_number "15";
chr9	StringTie	exon	137790848	137790970	1000	+	.	gene_id "MSTRG.202428"; transcript_id "MSTRG.202428.124"; exon_number "16";
chr9	StringTie	exon	137798813	137798914	1000	+	.	gene_id "MSTRG.202428"; transcript_id "MSTRG.202428.124"; exon_number "17";
chr9	StringTie	exon	137800880	137800984	1000	+	.	gene_id "MSTRG.202428"; transcript_id "MSTRG.202428.124"; exon_number "18";
chr9	StringTie	exon	137811461	137811615	1000	+	.	gene_id "MSTRG.202428"; transcript_id "MSTRG.202428.124"; exon_number "19";
chr9	StringTie	exon	137813006	137813173	1000	+	.	gene_id "MSTRG.202428"; transcript_id "MSTRG.202428.124"; exon_number "20";
chr9	StringTie	exon	137813386	137813530	1000	+	.	gene_id "MSTRG.202428"; transcript_id "MSTRG.202428.124"; exon_number "21";
chr9	StringTie	exon	137814431	137814508	1000	+	.	gene_id "MSTRG.202428"; transcript_id "MSTRG.202428.124"; exon_number "22";
chr9	StringTie	exon	137815947	137816062	1000	+	.	gene_id "MSTRG.202428"; transcript_id "MSTRG.202428.124"; exon_number "23";
chr9	StringTie	exon	137817439	137817525	1000	+	.	gene_id "MSTRG.202428"; transcript_id "MSTRG.202428.124"; exon_number "24";
chr9	StringTie	exon	137818060	137818138	1000	+	.	gene_id "MSTRG.202428"; transcript_id "MSTRG.202428.124"; exon_number "25";
chr9	StringTie	exon	137834349	137834524	1000	+	.	gene_id "MSTRG.202428"; transcript_id "MSTRG.202428.124"; exon_number "26";
chr9	StringTie	exon	137834773	137836215	1000	+	.	gene_id "MSTRG.202428"; transcript_id "MSTRG.202428.124"; exon_number "27";
chr9	StringTie	transcript	137619003	137836127	1000	+	.	gene_id "MSTRG.202428"; transcript_id "MSTRG.202428.125";
chr9	StringTie	exon	137619003	137619049	1000	+	.	gene_id "MSTRG.202428"; transcript_id "MSTRG.202428.125"; exon_number "1";
chr9	StringTie	exon	137650860	137651037	1000	+	.	gene_id "MSTRG.202428"; transcript_id "MSTRG.202428.125"; exon_number "2";
chr9	StringTie	exon	137710967	137711030	1000	+	.	gene_id "MSTRG.202428"; transcript_id "MSTRG.202428.125"; exon_number "3";
chr9	StringTie	exon	137716626	137717182	1000	+	.	gene_id "MSTRG.202428"; transcript_id "MSTRG.202428.125"; exon_number "4";
chr9	StringTie	exon	137728349	137728529	1000	+	.	gene_id "MSTRG.202428"; transcript_id "MSTRG.202428.125"; exon_number "5";
chr9	StringTie	exon	137743371	137743528	1000	+	.	gene_id "MSTRG.202428"; transcript_id "MSTRG.202428.125"; exon_number "6";
chr9	StringTie	exon	137743902	137744090	1000	+	.	gene_id "MSTRG.202428"; transcript_id "MSTRG.202428.125"; exon_number "7";
chr9	StringTie	exon	137752331	137752408	1000	+	.	gene_id "MSTRG.202428"; transcript_id "MSTRG.202428.125"; exon_number "8";
chr9	StringTie	exon	137754171	137754291	1000	+	.	gene_id "MSTRG.202428"; transcript_id "MSTRG.202428.125"; exon_number "9";
chr9	StringTie	exon	137757880	137758011	1000	+	.	gene_id "MSTRG.202428"; transcript_id "MSTRG.202428.125"; exon_number "10";
chr9	StringTie	exon	137762675	137762820	1000	+	.	gene_id "MSTRG.202428"; transcript_id "MSTRG.202428.125"; exon_number "11";
chr9	StringTie	exon	137775109	137775252	1000	+	.	gene_id "MSTRG.202428"; transcript_id "MSTRG.202428.125"; exon_number "12";
chr9	StringTie	exon	137776618	137776844	1000	+	.	gene_id "MSTRG.202428"; transcript_id "MSTRG.202428.125"; exon_number "13";
chr9	StringTie	exon	137777882	137778055	1000	+	.	gene_id "MSTRG.202428"; transcript_id "MSTRG.202428.125"; exon_number "14";
chr9	StringTie	exon	137779635	137779717	1000	+	.	gene_id "MSTRG.202428"; transcript_id "MSTRG.202428.125"; exon_number "15";
chr9	StringTie	exon	137782291	137782397	1000	+	.	gene_id "MSTRG.202428"; transcript_id "MSTRG.202428.125"; exon_number "16";
chr9	StringTie	exon	137790848	137790970	1000	+	.	gene_id "MSTRG.202428"; transcript_id "MSTRG.202428.125"; exon_number "17";
chr9	StringTie	exon	137798813	137798914	1000	+	.	gene_id "MSTRG.202428"; transcript_id "MSTRG.202428.125"; exon_number "18";
chr9	StringTie	exon	137800880	137800984	1000	+	.	gene_id "MSTRG.202428"; transcript_id "MSTRG.202428.125"; exon_number "19";
chr9	StringTie	exon	137802857	137803010	1000	+	.	gene_id "MSTRG.202428"; transcript_id "MSTRG.202428.125"; exon_number "20";
chr9	StringTie	exon	137811461	137811615	1000	+	.	gene_id "MSTRG.202428"; transcript_id "MSTRG.202428.125"; exon_number "21";
chr9	StringTie	exon	137813006	137813173	1000	+	.	gene_id "MSTRG.202428"; transcript_id "MSTRG.202428.125"; exon_number "22";
chr9	StringTie	exon	137813386	137813530	1000	+	.	gene_id "MSTRG.202428"; transcript_id "MSTRG.202428.125"; exon_number "23";
chr9	StringTie	exon	137814431	137814508	1000	+	.	gene_id "MSTRG.202428"; transcript_id "MSTRG.202428.125"; exon_number "24";
chr9	StringTie	exon	137815947	137816062	1000	+	.	gene_id "MSTRG.202428"; transcript_id "MSTRG.202428.125"; exon_number "25";
chr9	StringTie	exon	137817439	137817525	1000	+	.	gene_id "MSTRG.202428"; transcript_id "MSTRG.202428.125"; exon_number "26";
chr9	StringTie	exon	137818060	137818138	1000	+	.	gene_id "MSTRG.202428"; transcript_id "MSTRG.202428.125"; exon_number "27";
chr9	StringTie	exon	137834349	137834524	1000	+	.	gene_id "MSTRG.202428"; transcript_id "MSTRG.202428.125"; exon_number "28";
chr9	StringTie	exon	137834773	137836127	1000	+	.	gene_id "MSTRG.202428"; transcript_id "MSTRG.202428.125"; exon_number "29";
chr9	StringTie	transcript	137619004	137836127	1000	+	.	gene_id "MSTRG.202428"; transcript_id "MSTRG.202428.127";
chr9	StringTie	exon	137619004	137619049	1000	+	.	gene_id "MSTRG.202428"; transcript_id "MSTRG.202428.127"; exon_number "1";
chr9	StringTie	exon	137716626	137717182	1000	+	.	gene_id "MSTRG.202428"; transcript_id "MSTRG.202428.127"; exon_number "2";
chr9	StringTie	exon	137728349	137728529	1000	+	.	gene_id "MSTRG.202428"; transcript_id "MSTRG.202428.127"; exon_number "3";
chr9	StringTie	exon	137743392	137743528	1000	+	.	gene_id "MSTRG.202428"; transcript_id "MSTRG.202428.127"; exon_number "4";
chr9	StringTie	exon	137743902	137744090	1000	+	.	gene_id "MSTRG.202428"; transcript_id "MSTRG.202428.127"; exon_number "5";
chr9	StringTie	exon	137752331	137752408	1000	+	.	gene_id "MSTRG.202428"; transcript_id "MSTRG.202428.127"; exon_number "6";
chr9	StringTie	exon	137754171	137754291	1000	+	.	gene_id "MSTRG.202428"; transcript_id "MSTRG.202428.127"; exon_number "7";
chr9	StringTie	exon	137757880	137758011	1000	+	.	gene_id "MSTRG.202428"; transcript_id "MSTRG.202428.127"; exon_number "8";
chr9	StringTie	exon	137762675	137762820	1000	+	.	gene_id "MSTRG.202428"; transcript_id "MSTRG.202428.127"; exon_number "9";
chr9	StringTie	exon	137775109	137775252	1000	+	.	gene_id "MSTRG.202428"; transcript_id "MSTRG.202428.127"; exon_number "10";
chr9	StringTie	exon	137776618	137776844	1000	+	.	gene_id "MSTRG.202428"; transcript_id "MSTRG.202428.127"; exon_number "11";
chr9	StringTie	exon	137777882	137778055	1000	+	.	gene_id "MSTRG.202428"; transcript_id "MSTRG.202428.127"; exon_number "12";
chr9	StringTie	exon	137779635	137779717	1000	+	.	gene_id "MSTRG.202428"; transcript_id "MSTRG.202428.127"; exon_number "13";
chr9	StringTie	exon	137782291	137782397	1000	+	.	gene_id "MSTRG.202428"; transcript_id "MSTRG.202428.127"; exon_number "14";
chr9	StringTie	exon	137790848	137790970	1000	+	.	gene_id "MSTRG.202428"; transcript_id "MSTRG.202428.127"; exon_number "15";
chr9	StringTie	exon	137798813	137798914	1000	+	.	gene_id "MSTRG.202428"; transcript_id "MSTRG.202428.127"; exon_number "16";
chr9	StringTie	exon	137800880	137800984	1000	+	.	gene_id "MSTRG.202428"; transcript_id "MSTRG.202428.127"; exon_number "17";
chr9	StringTie	exon	137811461	137811615	1000	+	.	gene_id "MSTRG.202428"; transcript_id "MSTRG.202428.127"; exon_number "18";
chr9	StringTie	exon	137813029	137813173	1000	+	.	gene_id "MSTRG.202428"; transcript_id "MSTRG.202428.127"; exon_number "19";
chr9	StringTie	exon	137813386	137813530	1000	+	.	gene_id "MSTRG.202428"; transcript_id "MSTRG.202428.127"; exon_number "20";
chr9	StringTie	exon	137814431	137814508	1000	+	.	gene_id "MSTRG.202428"; transcript_id "MSTRG.202428.127"; exon_number "21";
chr9	StringTie	exon	137815947	137816062	1000	+	.	gene_id "MSTRG.202428"; transcript_id "MSTRG.202428.127"; exon_number "22";
chr9	StringTie	exon	137817439	137817525	1000	+	.	gene_id "MSTRG.202428"; transcript_id "MSTRG.202428.127"; exon_number "23";
chr9	StringTie	exon	137818060	137818138	1000	+	.	gene_id "MSTRG.202428"; transcript_id "MSTRG.202428.127"; exon_number "24";
chr9	StringTie	exon	137834349	137834524	1000	+	.	gene_id "MSTRG.202428"; transcript_id "MSTRG.202428.127"; exon_number "25";
chr9	StringTie	exon	137834773	137836127	1000	+	.	gene_id "MSTRG.202428"; transcript_id "MSTRG.202428.127"; exon_number "26";
chr9	StringTie	transcript	137619007	137836433	1000	+	.	gene_id "MSTRG.202428"; transcript_id "MSTRG.202428.128";
chr9	StringTie	exon	137619007	137619049	1000	+	.	gene_id "MSTRG.202428"; transcript_id "MSTRG.202428.128"; exon_number "1";
chr9	StringTie	exon	137637502	137637624	1000	+	.	gene_id "MSTRG.202428"; transcript_id "MSTRG.202428.128"; exon_number "2";
chr9	StringTie	exon	137710967	137711030	1000	+	.	gene_id "MSTRG.202428"; transcript_id "MSTRG.202428.128"; exon_number "3";
chr9	StringTie	exon	137716626	137717182	1000	+	.	gene_id "MSTRG.202428"; transcript_id "MSTRG.202428.128"; exon_number "4";
chr9	StringTie	exon	137728349	137728529	1000	+	.	gene_id "MSTRG.202428"; transcript_id "MSTRG.202428.128"; exon_number "5";
chr9	StringTie	exon	137743392	137743528	1000	+	.	gene_id "MSTRG.202428"; transcript_id "MSTRG.202428.128"; exon_number "6";
chr9	StringTie	exon	137743902	137744090	1000	+	.	gene_id "MSTRG.202428"; transcript_id "MSTRG.202428.128"; exon_number "7";
chr9	StringTie	exon	137754171	137754291	1000	+	.	gene_id "MSTRG.202428"; transcript_id "MSTRG.202428.128"; exon_number "8";
chr9	StringTie	exon	137757880	137758011	1000	+	.	gene_id "MSTRG.202428"; transcript_id "MSTRG.202428.128"; exon_number "9";
chr9	StringTie	exon	137762675	137762820	1000	+	.	gene_id "MSTRG.202428"; transcript_id "MSTRG.202428.128"; exon_number "10";
chr9	StringTie	exon	137775109	137775252	1000	+	.	gene_id "MSTRG.202428"; transcript_id "MSTRG.202428.128"; exon_number "11";
chr9	StringTie	exon	137776618	137776844	1000	+	.	gene_id "MSTRG.202428"; transcript_id "MSTRG.202428.128"; exon_number "12";
chr9	StringTie	exon	137777882	137778055	1000	+	.	gene_id "MSTRG.202428"; transcript_id "MSTRG.202428.128"; exon_number "13";
chr9	StringTie	exon	137779635	137779717	1000	+	.	gene_id "MSTRG.202428"; transcript_id "MSTRG.202428.128"; exon_number "14";
chr9	StringTie	exon	137782291	137782397	1000	+	.	gene_id "MSTRG.202428"; transcript_id "MSTRG.202428.128"; exon_number "15";
chr9	StringTie	exon	137790848	137790970	1000	+	.	gene_id "MSTRG.202428"; transcript_id "MSTRG.202428.128"; exon_number "16";
chr9	StringTie	exon	137798813	137798914	1000	+	.	gene_id "MSTRG.202428"; transcript_id "MSTRG.202428.128"; exon_number "17";
chr9	StringTie	exon	137800880	137800984	1000	+	.	gene_id "MSTRG.202428"; transcript_id "MSTRG.202428.128"; exon_number "18";
chr9	StringTie	exon	137811461	137811615	1000	+	.	gene_id "MSTRG.202428"; transcript_id "MSTRG.202428.128"; exon_number "19";
chr9	StringTie	exon	137813006	137813173	1000	+	.	gene_id "MSTRG.202428"; transcript_id "MSTRG.202428.128"; exon_number "20";
chr9	StringTie	exon	137813386	137813530	1000	+	.	gene_id "MSTRG.202428"; transcript_id "MSTRG.202428.128"; exon_number "21";
chr9	StringTie	exon	137814431	137814508	1000	+	.	gene_id "MSTRG.202428"; transcript_id "MSTRG.202428.128"; exon_number "22";
chr9	StringTie	exon	137815947	137816062	1000	+	.	gene_id "MSTRG.202428"; transcript_id "MSTRG.202428.128"; exon_number "23";
chr9	StringTie	exon	137817439	137817525	1000	+	.	gene_id "MSTRG.202428"; transcript_id "MSTRG.202428.128"; exon_number "24";
chr9	StringTie	exon	137818060	137818138	1000	+	.	gene_id "MSTRG.202428"; transcript_id "MSTRG.202428.128"; exon_number "25";
chr9	StringTie	exon	137834349	137834524	1000	+	.	gene_id "MSTRG.202428"; transcript_id "MSTRG.202428.128"; exon_number "26";
chr9	StringTie	exon	137834773	137836433	1000	+	.	gene_id "MSTRG.202428"; transcript_id "MSTRG.202428.128"; exon_number "27";
chr9	StringTie	transcript	137619007	137836211	1000	+	.	gene_id "MSTRG.202428"; transcript_id "MSTRG.202428.129";
chr9	StringTie	exon	137619007	137619049	1000	+	.	gene_id "MSTRG.202428"; transcript_id "MSTRG.202428.129"; exon_number "1";
chr9	StringTie	exon	137637502	137637624	1000	+	.	gene_id "MSTRG.202428"; transcript_id "MSTRG.202428.129"; exon_number "2";
chr9	StringTie	exon	137710967	137711030	1000	+	.	gene_id "MSTRG.202428"; transcript_id "MSTRG.202428.129"; exon_number "3";
chr9	StringTie	exon	137716626	137717182	1000	+	.	gene_id "MSTRG.202428"; transcript_id "MSTRG.202428.129"; exon_number "4";
chr9	StringTie	exon	137728349	137728529	1000	+	.	gene_id "MSTRG.202428"; transcript_id "MSTRG.202428.129"; exon_number "5";
chr9	StringTie	exon	137743395	137743528	1000	+	.	gene_id "MSTRG.202428"; transcript_id "MSTRG.202428.129"; exon_number "6";
chr9	StringTie	exon	137743902	137744090	1000	+	.	gene_id "MSTRG.202428"; transcript_id "MSTRG.202428.129"; exon_number "7";
chr9	StringTie	exon	137752331	137752408	1000	+	.	gene_id "MSTRG.202428"; transcript_id "MSTRG.202428.129"; exon_number "8";
chr9	StringTie	exon	137754171	137754291	1000	+	.	gene_id "MSTRG.202428"; transcript_id "MSTRG.202428.129"; exon_number "9";
chr9	StringTie	exon	137757880	137758011	1000	+	.	gene_id "MSTRG.202428"; transcript_id "MSTRG.202428.129"; exon_number "10";
chr9	StringTie	exon	137762675	137762820	1000	+	.	gene_id "MSTRG.202428"; transcript_id "MSTRG.202428.129"; exon_number "11";
chr9	StringTie	exon	137775109	137775252	1000	+	.	gene_id "MSTRG.202428"; transcript_id "MSTRG.202428.129"; exon_number "12";
chr9	StringTie	exon	137776618	137776844	1000	+	.	gene_id "MSTRG.202428"; transcript_id "MSTRG.202428.129"; exon_number "13";
chr9	StringTie	exon	137777882	137778055	1000	+	.	gene_id "MSTRG.202428"; transcript_id "MSTRG.202428.129"; exon_number "14";
chr9	StringTie	exon	137779635	137779717	1000	+	.	gene_id "MSTRG.202428"; transcript_id "MSTRG.202428.129"; exon_number "15";
chr9	StringTie	exon	137782291	137782397	1000	+	.	gene_id "MSTRG.202428"; transcript_id "MSTRG.202428.129"; exon_number "16";
chr9	StringTie	exon	137790848	137790970	1000	+	.	gene_id "MSTRG.202428"; transcript_id "MSTRG.202428.129"; exon_number "17";
chr9	StringTie	exon	137798813	137798914	1000	+	.	gene_id "MSTRG.202428"; transcript_id "MSTRG.202428.129"; exon_number "18";
chr9	StringTie	exon	137800880	137800984	1000	+	.	gene_id "MSTRG.202428"; transcript_id "MSTRG.202428.129"; exon_number "19";
chr9	StringTie	exon	137811461	137811615	1000	+	.	gene_id "MSTRG.202428"; transcript_id "MSTRG.202428.129"; exon_number "20";
chr9	StringTie	exon	137813006	137813173	1000	+	.	gene_id "MSTRG.202428"; transcript_id "MSTRG.202428.129"; exon_number "21";
chr9	StringTie	exon	137813386	137813530	1000	+	.	gene_id "MSTRG.202428"; transcript_id "MSTRG.202428.129"; exon_number "22";
chr9	StringTie	exon	137814431	137814508	1000	+	.	gene_id "MSTRG.202428"; transcript_id "MSTRG.202428.129"; exon_number "23";
chr9	StringTie	exon	137815947	137816062	1000	+	.	gene_id "MSTRG.202428"; transcript_id "MSTRG.202428.129"; exon_number "24";
chr9	StringTie	exon	137817439	137817525	1000	+	.	gene_id "MSTRG.202428"; transcript_id "MSTRG.202428.129"; exon_number "25";
chr9	StringTie	exon	137818060	137818138	1000	+	.	gene_id "MSTRG.202428"; transcript_id "MSTRG.202428.129"; exon_number "26";
chr9	StringTie	exon	137834349	137834524	1000	+	.	gene_id "MSTRG.202428"; transcript_id "MSTRG.202428.129"; exon_number "27";
chr9	StringTie	exon	137834773	137836211	1000	+	.	gene_id "MSTRG.202428"; transcript_id "MSTRG.202428.129"; exon_number "28";
chr9	StringTie	transcript	137605594	137616108	1000	+	.	gene_id "MSTRG.202428"; transcript_id "MSTRG.202428.13";
chr9	StringTie	exon	137605594	137605835	1000	+	.	gene_id "MSTRG.202428"; transcript_id "MSTRG.202428.13"; exon_number "1";
chr9	StringTie	exon	137612896	137613006	1000	+	.	gene_id "MSTRG.202428"; transcript_id "MSTRG.202428.13"; exon_number "2";
chr9	StringTie	exon	137613460	137613510	1000	+	.	gene_id "MSTRG.202428"; transcript_id "MSTRG.202428.13"; exon_number "3";
chr9	StringTie	exon	137613615	137613769	1000	+	.	gene_id "MSTRG.202428"; transcript_id "MSTRG.202428.13"; exon_number "4";
chr9	StringTie	exon	137614032	137614214	1000	+	.	gene_id "MSTRG.202428"; transcript_id "MSTRG.202428.13"; exon_number "5";
chr9	StringTie	exon	137614299	137614475	1000	+	.	gene_id "MSTRG.202428"; transcript_id "MSTRG.202428.13"; exon_number "6";
chr9	StringTie	exon	137614559	137615000	1000	+	.	gene_id "MSTRG.202428"; transcript_id "MSTRG.202428.13"; exon_number "7";
chr9	StringTie	exon	137615074	137615487	1000	+	.	gene_id "MSTRG.202428"; transcript_id "MSTRG.202428.13"; exon_number "8";
chr9	StringTie	exon	137615958	137616108	1000	+	.	gene_id "MSTRG.202428"; transcript_id "MSTRG.202428.13"; exon_number "9";
chr9	StringTie	transcript	137619007	137836127	1000	+	.	gene_id "MSTRG.202428"; transcript_id "MSTRG.202428.130";
chr9	StringTie	exon	137619007	137619049	1000	+	.	gene_id "MSTRG.202428"; transcript_id "MSTRG.202428.130"; exon_number "1";
chr9	StringTie	exon	137637502	137637624	1000	+	.	gene_id "MSTRG.202428"; transcript_id "MSTRG.202428.130"; exon_number "2";
chr9	StringTie	exon	137710967	137711030	1000	+	.	gene_id "MSTRG.202428"; transcript_id "MSTRG.202428.130"; exon_number "3";
chr9	StringTie	exon	137716626	137717182	1000	+	.	gene_id "MSTRG.202428"; transcript_id "MSTRG.202428.130"; exon_number "4";
chr9	StringTie	exon	137728356	137728529	1000	+	.	gene_id "MSTRG.202428"; transcript_id "MSTRG.202428.130"; exon_number "5";
chr9	StringTie	exon	137743371	137743528	1000	+	.	gene_id "MSTRG.202428"; transcript_id "MSTRG.202428.130"; exon_number "6";
chr9	StringTie	exon	137743902	137744090	1000	+	.	gene_id "MSTRG.202428"; transcript_id "MSTRG.202428.130"; exon_number "7";
chr9	StringTie	exon	137752331	137752408	1000	+	.	gene_id "MSTRG.202428"; transcript_id "MSTRG.202428.130"; exon_number "8";
chr9	StringTie	exon	137754171	137754291	1000	+	.	gene_id "MSTRG.202428"; transcript_id "MSTRG.202428.130"; exon_number "9";
chr9	StringTie	exon	137757880	137758011	1000	+	.	gene_id "MSTRG.202428"; transcript_id "MSTRG.202428.130"; exon_number "10";
chr9	StringTie	exon	137762675	137762820	1000	+	.	gene_id "MSTRG.202428"; transcript_id "MSTRG.202428.130"; exon_number "11";
chr9	StringTie	exon	137775109	137775252	1000	+	.	gene_id "MSTRG.202428"; transcript_id "MSTRG.202428.130"; exon_number "12";
chr9	StringTie	exon	137776618	137776844	1000	+	.	gene_id "MSTRG.202428"; transcript_id "MSTRG.202428.130"; exon_number "13";
chr9	StringTie	exon	137777882	137778055	1000	+	.	gene_id "MSTRG.202428"; transcript_id "MSTRG.202428.130"; exon_number "14";
chr9	StringTie	exon	137779635	137779717	1000	+	.	gene_id "MSTRG.202428"; transcript_id "MSTRG.202428.130"; exon_number "15";
chr9	StringTie	exon	137782291	137782397	1000	+	.	gene_id "MSTRG.202428"; transcript_id "MSTRG.202428.130"; exon_number "16";
chr9	StringTie	exon	137790848	137790970	1000	+	.	gene_id "MSTRG.202428"; transcript_id "MSTRG.202428.130"; exon_number "17";
chr9	StringTie	exon	137798813	137798914	1000	+	.	gene_id "MSTRG.202428"; transcript_id "MSTRG.202428.130"; exon_number "18";
chr9	StringTie	exon	137800880	137800984	1000	+	.	gene_id "MSTRG.202428"; transcript_id "MSTRG.202428.130"; exon_number "19";
chr9	StringTie	exon	137811461	137811615	1000	+	.	gene_id "MSTRG.202428"; transcript_id "MSTRG.202428.130"; exon_number "20";
chr9	StringTie	exon	137813006	137813173	1000	+	.	gene_id "MSTRG.202428"; transcript_id "MSTRG.202428.130"; exon_number "21";
chr9	StringTie	exon	137813386	137813530	1000	+	.	gene_id "MSTRG.202428"; transcript_id "MSTRG.202428.130"; exon_number "22";
chr9	StringTie	exon	137814431	137814508	1000	+	.	gene_id "MSTRG.202428"; transcript_id "MSTRG.202428.130"; exon_number "23";
chr9	StringTie	exon	137815947	137816062	1000	+	.	gene_id "MSTRG.202428"; transcript_id "MSTRG.202428.130"; exon_number "24";
chr9	StringTie	exon	137817439	137817525	1000	+	.	gene_id "MSTRG.202428"; transcript_id "MSTRG.202428.130"; exon_number "25";
chr9	StringTie	exon	137818060	137818138	1000	+	.	gene_id "MSTRG.202428"; transcript_id "MSTRG.202428.130"; exon_number "26";
chr9	StringTie	exon	137834349	137834524	1000	+	.	gene_id "MSTRG.202428"; transcript_id "MSTRG.202428.130"; exon_number "27";
chr9	StringTie	exon	137834773	137836127	1000	+	.	gene_id "MSTRG.202428"; transcript_id "MSTRG.202428.130"; exon_number "28";
chr9	StringTie	transcript	137619007	137836127	1000	+	.	gene_id "MSTRG.202428"; transcript_id "MSTRG.202428.131";
chr9	StringTie	exon	137619007	137619049	1000	+	.	gene_id "MSTRG.202428"; transcript_id "MSTRG.202428.131"; exon_number "1";
chr9	StringTie	exon	137637502	137637624	1000	+	.	gene_id "MSTRG.202428"; transcript_id "MSTRG.202428.131"; exon_number "2";
chr9	StringTie	exon	137710967	137711030	1000	+	.	gene_id "MSTRG.202428"; transcript_id "MSTRG.202428.131"; exon_number "3";
chr9	StringTie	exon	137716626	137717182	1000	+	.	gene_id "MSTRG.202428"; transcript_id "MSTRG.202428.131"; exon_number "4";
chr9	StringTie	exon	137728349	137728529	1000	+	.	gene_id "MSTRG.202428"; transcript_id "MSTRG.202428.131"; exon_number "5";
chr9	StringTie	exon	137743395	137743528	1000	+	.	gene_id "MSTRG.202428"; transcript_id "MSTRG.202428.131"; exon_number "6";
chr9	StringTie	exon	137743902	137744090	1000	+	.	gene_id "MSTRG.202428"; transcript_id "MSTRG.202428.131"; exon_number "7";
chr9	StringTie	exon	137752331	137752408	1000	+	.	gene_id "MSTRG.202428"; transcript_id "MSTRG.202428.131"; exon_number "8";
chr9	StringTie	exon	137754171	137754291	1000	+	.	gene_id "MSTRG.202428"; transcript_id "MSTRG.202428.131"; exon_number "9";
chr9	StringTie	exon	137757880	137758011	1000	+	.	gene_id "MSTRG.202428"; transcript_id "MSTRG.202428.131"; exon_number "10";
chr9	StringTie	exon	137762675	137762820	1000	+	.	gene_id "MSTRG.202428"; transcript_id "MSTRG.202428.131"; exon_number "11";
chr9	StringTie	exon	137775109	137775252	1000	+	.	gene_id "MSTRG.202428"; transcript_id "MSTRG.202428.131"; exon_number "12";
chr9	StringTie	exon	137776618	137776844	1000	+	.	gene_id "MSTRG.202428"; transcript_id "MSTRG.202428.131"; exon_number "13";
chr9	StringTie	exon	137777882	137778055	1000	+	.	gene_id "MSTRG.202428"; transcript_id "MSTRG.202428.131"; exon_number "14";
chr9	StringTie	exon	137779635	137779717	1000	+	.	gene_id "MSTRG.202428"; transcript_id "MSTRG.202428.131"; exon_number "15";
chr9	StringTie	exon	137782291	137782397	1000	+	.	gene_id "MSTRG.202428"; transcript_id "MSTRG.202428.131"; exon_number "16";
chr9	StringTie	exon	137790848	137790970	1000	+	.	gene_id "MSTRG.202428"; transcript_id "MSTRG.202428.131"; exon_number "17";
chr9	StringTie	exon	137798813	137798914	1000	+	.	gene_id "MSTRG.202428"; transcript_id "MSTRG.202428.131"; exon_number "18";
chr9	StringTie	exon	137800880	137800984	1000	+	.	gene_id "MSTRG.202428"; transcript_id "MSTRG.202428.131"; exon_number "19";
chr9	StringTie	exon	137811461	137811615	1000	+	.	gene_id "MSTRG.202428"; transcript_id "MSTRG.202428.131"; exon_number "20";
chr9	StringTie	exon	137813029	137813173	1000	+	.	gene_id "MSTRG.202428"; transcript_id "MSTRG.202428.131"; exon_number "21";
chr9	StringTie	exon	137813386	137813530	1000	+	.	gene_id "MSTRG.202428"; transcript_id "MSTRG.202428.131"; exon_number "22";
chr9	StringTie	exon	137814463	137814508	1000	+	.	gene_id "MSTRG.202428"; transcript_id "MSTRG.202428.131"; exon_number "23";
chr9	StringTie	exon	137815947	137816062	1000	+	.	gene_id "MSTRG.202428"; transcript_id "MSTRG.202428.131"; exon_number "24";
chr9	StringTie	exon	137817439	137817525	1000	+	.	gene_id "MSTRG.202428"; transcript_id "MSTRG.202428.131"; exon_number "25";
chr9	StringTie	exon	137818060	137818138	1000	+	.	gene_id "MSTRG.202428"; transcript_id "MSTRG.202428.131"; exon_number "26";
chr9	StringTie	exon	137834349	137834524	1000	+	.	gene_id "MSTRG.202428"; transcript_id "MSTRG.202428.131"; exon_number "27";
chr9	StringTie	exon	137834773	137836127	1000	+	.	gene_id "MSTRG.202428"; transcript_id "MSTRG.202428.131"; exon_number "28";
chr9	StringTie	transcript	137619010	137651036	1000	+	.	gene_id "MSTRG.202428"; transcript_id "MSTRG.202428.133";
chr9	StringTie	exon	137619010	137619049	1000	+	.	gene_id "MSTRG.202428"; transcript_id "MSTRG.202428.133"; exon_number "1";
chr9	StringTie	exon	137646336	137646438	1000	+	.	gene_id "MSTRG.202428"; transcript_id "MSTRG.202428.133"; exon_number "2";
chr9	StringTie	exon	137650860	137651036	1000	+	.	gene_id "MSTRG.202428"; transcript_id "MSTRG.202428.133"; exon_number "3";
chr9	StringTie	transcript	137619010	137803165	1000	+	.	gene_id "MSTRG.202428"; transcript_id "MSTRG.202428.134";
chr9	StringTie	exon	137619010	137619049	1000	+	.	gene_id "MSTRG.202428"; transcript_id "MSTRG.202428.134"; exon_number "1";
chr9	StringTie	exon	137646336	137646438	1000	+	.	gene_id "MSTRG.202428"; transcript_id "MSTRG.202428.134"; exon_number "2";
chr9	StringTie	exon	137710967	137711030	1000	+	.	gene_id "MSTRG.202428"; transcript_id "MSTRG.202428.134"; exon_number "3";
chr9	StringTie	exon	137716626	137717182	1000	+	.	gene_id "MSTRG.202428"; transcript_id "MSTRG.202428.134"; exon_number "4";
chr9	StringTie	exon	137728349	137728529	1000	+	.	gene_id "MSTRG.202428"; transcript_id "MSTRG.202428.134"; exon_number "5";
chr9	StringTie	exon	137743395	137743528	1000	+	.	gene_id "MSTRG.202428"; transcript_id "MSTRG.202428.134"; exon_number "6";
chr9	StringTie	exon	137743902	137744090	1000	+	.	gene_id "MSTRG.202428"; transcript_id "MSTRG.202428.134"; exon_number "7";
chr9	StringTie	exon	137752331	137752408	1000	+	.	gene_id "MSTRG.202428"; transcript_id "MSTRG.202428.134"; exon_number "8";
chr9	StringTie	exon	137754171	137754291	1000	+	.	gene_id "MSTRG.202428"; transcript_id "MSTRG.202428.134"; exon_number "9";
chr9	StringTie	exon	137757880	137758011	1000	+	.	gene_id "MSTRG.202428"; transcript_id "MSTRG.202428.134"; exon_number "10";
chr9	StringTie	exon	137762675	137762820	1000	+	.	gene_id "MSTRG.202428"; transcript_id "MSTRG.202428.134"; exon_number "11";
chr9	StringTie	exon	137775109	137775252	1000	+	.	gene_id "MSTRG.202428"; transcript_id "MSTRG.202428.134"; exon_number "12";
chr9	StringTie	exon	137776618	137776844	1000	+	.	gene_id "MSTRG.202428"; transcript_id "MSTRG.202428.134"; exon_number "13";
chr9	StringTie	exon	137777882	137778055	1000	+	.	gene_id "MSTRG.202428"; transcript_id "MSTRG.202428.134"; exon_number "14";
chr9	StringTie	exon	137779635	137779717	1000	+	.	gene_id "MSTRG.202428"; transcript_id "MSTRG.202428.134"; exon_number "15";
chr9	StringTie	exon	137782291	137782397	1000	+	.	gene_id "MSTRG.202428"; transcript_id "MSTRG.202428.134"; exon_number "16";
chr9	StringTie	exon	137790848	137790970	1000	+	.	gene_id "MSTRG.202428"; transcript_id "MSTRG.202428.134"; exon_number "17";
chr9	StringTie	exon	137798813	137798914	1000	+	.	gene_id "MSTRG.202428"; transcript_id "MSTRG.202428.134"; exon_number "18";
chr9	StringTie	exon	137800880	137800984	1000	+	.	gene_id "MSTRG.202428"; transcript_id "MSTRG.202428.134"; exon_number "19";
chr9	StringTie	exon	137802857	137803165	1000	+	.	gene_id "MSTRG.202428"; transcript_id "MSTRG.202428.134"; exon_number "20";
chr9	StringTie	transcript	137619013	137836305	1000	+	.	gene_id "MSTRG.202428"; transcript_id "MSTRG.202428.136";
chr9	StringTie	exon	137619013	137619049	1000	+	.	gene_id "MSTRG.202428"; transcript_id "MSTRG.202428.136"; exon_number "1";
chr9	StringTie	exon	137710967	137711030	1000	+	.	gene_id "MSTRG.202428"; transcript_id "MSTRG.202428.136"; exon_number "2";
chr9	StringTie	exon	137716626	137717182	1000	+	.	gene_id "MSTRG.202428"; transcript_id "MSTRG.202428.136"; exon_number "3";
chr9	StringTie	exon	137728349	137728529	1000	+	.	gene_id "MSTRG.202428"; transcript_id "MSTRG.202428.136"; exon_number "4";
chr9	StringTie	exon	137743371	137743528	1000	+	.	gene_id "MSTRG.202428"; transcript_id "MSTRG.202428.136"; exon_number "5";
chr9	StringTie	exon	137743902	137744090	1000	+	.	gene_id "MSTRG.202428"; transcript_id "MSTRG.202428.136"; exon_number "6";
chr9	StringTie	exon	137752331	137752408	1000	+	.	gene_id "MSTRG.202428"; transcript_id "MSTRG.202428.136"; exon_number "7";
chr9	StringTie	exon	137754171	137754291	1000	+	.	gene_id "MSTRG.202428"; transcript_id "MSTRG.202428.136"; exon_number "8";
chr9	StringTie	exon	137757880	137758011	1000	+	.	gene_id "MSTRG.202428"; transcript_id "MSTRG.202428.136"; exon_number "9";
chr9	StringTie	exon	137762675	137762820	1000	+	.	gene_id "MSTRG.202428"; transcript_id "MSTRG.202428.136"; exon_number "10";
chr9	StringTie	exon	137775109	137775252	1000	+	.	gene_id "MSTRG.202428"; transcript_id "MSTRG.202428.136"; exon_number "11";
chr9	StringTie	exon	137776618	137776844	1000	+	.	gene_id "MSTRG.202428"; transcript_id "MSTRG.202428.136"; exon_number "12";
chr9	StringTie	exon	137777882	137778055	1000	+	.	gene_id "MSTRG.202428"; transcript_id "MSTRG.202428.136"; exon_number "13";
chr9	StringTie	exon	137779635	137779717	1000	+	.	gene_id "MSTRG.202428"; transcript_id "MSTRG.202428.136"; exon_number "14";
chr9	StringTie	exon	137782291	137782397	1000	+	.	gene_id "MSTRG.202428"; transcript_id "MSTRG.202428.136"; exon_number "15";
chr9	StringTie	exon	137790848	137790970	1000	+	.	gene_id "MSTRG.202428"; transcript_id "MSTRG.202428.136"; exon_number "16";
chr9	StringTie	exon	137798813	137798914	1000	+	.	gene_id "MSTRG.202428"; transcript_id "MSTRG.202428.136"; exon_number "17";
chr9	StringTie	exon	137800880	137800984	1000	+	.	gene_id "MSTRG.202428"; transcript_id "MSTRG.202428.136"; exon_number "18";
chr9	StringTie	exon	137811461	137811615	1000	+	.	gene_id "MSTRG.202428"; transcript_id "MSTRG.202428.136"; exon_number "19";
chr9	StringTie	exon	137813029	137813173	1000	+	.	gene_id "MSTRG.202428"; transcript_id "MSTRG.202428.136"; exon_number "20";
chr9	StringTie	exon	137813386	137813530	1000	+	.	gene_id "MSTRG.202428"; transcript_id "MSTRG.202428.136"; exon_number "21";
chr9	StringTie	exon	137814431	137814508	1000	+	.	gene_id "MSTRG.202428"; transcript_id "MSTRG.202428.136"; exon_number "22";
chr9	StringTie	exon	137815947	137816062	1000	+	.	gene_id "MSTRG.202428"; transcript_id "MSTRG.202428.136"; exon_number "23";
chr9	StringTie	exon	137817439	137817525	1000	+	.	gene_id "MSTRG.202428"; transcript_id "MSTRG.202428.136"; exon_number "24";
chr9	StringTie	exon	137818060	137818138	1000	+	.	gene_id "MSTRG.202428"; transcript_id "MSTRG.202428.136"; exon_number "25";
chr9	StringTie	exon	137834349	137834524	1000	+	.	gene_id "MSTRG.202428"; transcript_id "MSTRG.202428.136"; exon_number "26";
chr9	StringTie	exon	137834773	137836305	1000	+	.	gene_id "MSTRG.202428"; transcript_id "MSTRG.202428.136"; exon_number "27";
chr9	StringTie	transcript	137619013	137836213	1000	+	.	gene_id "MSTRG.202428"; transcript_id "MSTRG.202428.137";
chr9	StringTie	exon	137619013	137619049	1000	+	.	gene_id "MSTRG.202428"; transcript_id "MSTRG.202428.137"; exon_number "1";
chr9	StringTie	exon	137710967	137711030	1000	+	.	gene_id "MSTRG.202428"; transcript_id "MSTRG.202428.137"; exon_number "2";
chr9	StringTie	exon	137716626	137717182	1000	+	.	gene_id "MSTRG.202428"; transcript_id "MSTRG.202428.137"; exon_number "3";
chr9	StringTie	exon	137728349	137728529	1000	+	.	gene_id "MSTRG.202428"; transcript_id "MSTRG.202428.137"; exon_number "4";
chr9	StringTie	exon	137743371	137743528	1000	+	.	gene_id "MSTRG.202428"; transcript_id "MSTRG.202428.137"; exon_number "5";
chr9	StringTie	exon	137743902	137744090	1000	+	.	gene_id "MSTRG.202428"; transcript_id "MSTRG.202428.137"; exon_number "6";
chr9	StringTie	exon	137752331	137752408	1000	+	.	gene_id "MSTRG.202428"; transcript_id "MSTRG.202428.137"; exon_number "7";
chr9	StringTie	exon	137754171	137754291	1000	+	.	gene_id "MSTRG.202428"; transcript_id "MSTRG.202428.137"; exon_number "8";
chr9	StringTie	exon	137757880	137758011	1000	+	.	gene_id "MSTRG.202428"; transcript_id "MSTRG.202428.137"; exon_number "9";
chr9	StringTie	exon	137762675	137762820	1000	+	.	gene_id "MSTRG.202428"; transcript_id "MSTRG.202428.137"; exon_number "10";
chr9	StringTie	exon	137775109	137775252	1000	+	.	gene_id "MSTRG.202428"; transcript_id "MSTRG.202428.137"; exon_number "11";
chr9	StringTie	exon	137776618	137776844	1000	+	.	gene_id "MSTRG.202428"; transcript_id "MSTRG.202428.137"; exon_number "12";
chr9	StringTie	exon	137777882	137778055	1000	+	.	gene_id "MSTRG.202428"; transcript_id "MSTRG.202428.137"; exon_number "13";
chr9	StringTie	exon	137779635	137779717	1000	+	.	gene_id "MSTRG.202428"; transcript_id "MSTRG.202428.137"; exon_number "14";
chr9	StringTie	exon	137782291	137782397	1000	+	.	gene_id "MSTRG.202428"; transcript_id "MSTRG.202428.137"; exon_number "15";
chr9	StringTie	exon	137790848	137790970	1000	+	.	gene_id "MSTRG.202428"; transcript_id "MSTRG.202428.137"; exon_number "16";
chr9	StringTie	exon	137798813	137798914	1000	+	.	gene_id "MSTRG.202428"; transcript_id "MSTRG.202428.137"; exon_number "17";
chr9	StringTie	exon	137800880	137800984	1000	+	.	gene_id "MSTRG.202428"; transcript_id "MSTRG.202428.137"; exon_number "18";
chr9	StringTie	exon	137811461	137811615	1000	+	.	gene_id "MSTRG.202428"; transcript_id "MSTRG.202428.137"; exon_number "19";
chr9	StringTie	exon	137813006	137813173	1000	+	.	gene_id "MSTRG.202428"; transcript_id "MSTRG.202428.137"; exon_number "20";
chr9	StringTie	exon	137813386	137813530	1000	+	.	gene_id "MSTRG.202428"; transcript_id "MSTRG.202428.137"; exon_number "21";
chr9	StringTie	exon	137814431	137816062	1000	+	.	gene_id "MSTRG.202428"; transcript_id "MSTRG.202428.137"; exon_number "22";
chr9	StringTie	exon	137817439	137817525	1000	+	.	gene_id "MSTRG.202428"; transcript_id "MSTRG.202428.137"; exon_number "23";
chr9	StringTie	exon	137818060	137818138	1000	+	.	gene_id "MSTRG.202428"; transcript_id "MSTRG.202428.137"; exon_number "24";
chr9	StringTie	exon	137834349	137834524	1000	+	.	gene_id "MSTRG.202428"; transcript_id "MSTRG.202428.137"; exon_number "25";
chr9	StringTie	exon	137834773	137836213	1000	+	.	gene_id "MSTRG.202428"; transcript_id "MSTRG.202428.137"; exon_number "26";
chr9	StringTie	transcript	137619013	137836208	1000	+	.	gene_id "MSTRG.202428"; transcript_id "MSTRG.202428.138";
chr9	StringTie	exon	137619013	137619049	1000	+	.	gene_id "MSTRG.202428"; transcript_id "MSTRG.202428.138"; exon_number "1";
chr9	StringTie	exon	137710967	137711030	1000	+	.	gene_id "MSTRG.202428"; transcript_id "MSTRG.202428.138"; exon_number "2";
chr9	StringTie	exon	137716626	137717182	1000	+	.	gene_id "MSTRG.202428"; transcript_id "MSTRG.202428.138"; exon_number "3";
chr9	StringTie	exon	137728349	137728529	1000	+	.	gene_id "MSTRG.202428"; transcript_id "MSTRG.202428.138"; exon_number "4";
chr9	StringTie	exon	137743371	137743528	1000	+	.	gene_id "MSTRG.202428"; transcript_id "MSTRG.202428.138"; exon_number "5";
chr9	StringTie	exon	137743902	137744090	1000	+	.	gene_id "MSTRG.202428"; transcript_id "MSTRG.202428.138"; exon_number "6";
chr9	StringTie	exon	137752331	137752408	1000	+	.	gene_id "MSTRG.202428"; transcript_id "MSTRG.202428.138"; exon_number "7";
chr9	StringTie	exon	137754171	137754291	1000	+	.	gene_id "MSTRG.202428"; transcript_id "MSTRG.202428.138"; exon_number "8";
chr9	StringTie	exon	137757880	137758011	1000	+	.	gene_id "MSTRG.202428"; transcript_id "MSTRG.202428.138"; exon_number "9";
chr9	StringTie	exon	137762675	137762820	1000	+	.	gene_id "MSTRG.202428"; transcript_id "MSTRG.202428.138"; exon_number "10";
chr9	StringTie	exon	137775109	137775252	1000	+	.	gene_id "MSTRG.202428"; transcript_id "MSTRG.202428.138"; exon_number "11";
chr9	StringTie	exon	137776618	137776844	1000	+	.	gene_id "MSTRG.202428"; transcript_id "MSTRG.202428.138"; exon_number "12";
chr9	StringTie	exon	137777882	137778055	1000	+	.	gene_id "MSTRG.202428"; transcript_id "MSTRG.202428.138"; exon_number "13";
chr9	StringTie	exon	137779635	137779717	1000	+	.	gene_id "MSTRG.202428"; transcript_id "MSTRG.202428.138"; exon_number "14";
chr9	StringTie	exon	137782291	137782397	1000	+	.	gene_id "MSTRG.202428"; transcript_id "MSTRG.202428.138"; exon_number "15";
chr9	StringTie	exon	137790848	137790970	1000	+	.	gene_id "MSTRG.202428"; transcript_id "MSTRG.202428.138"; exon_number "16";
chr9	StringTie	exon	137798813	137798914	1000	+	.	gene_id "MSTRG.202428"; transcript_id "MSTRG.202428.138"; exon_number "17";
chr9	StringTie	exon	137800880	137800984	1000	+	.	gene_id "MSTRG.202428"; transcript_id "MSTRG.202428.138"; exon_number "18";
chr9	StringTie	exon	137802857	137803010	1000	+	.	gene_id "MSTRG.202428"; transcript_id "MSTRG.202428.138"; exon_number "19";
chr9	StringTie	exon	137811461	137811615	1000	+	.	gene_id "MSTRG.202428"; transcript_id "MSTRG.202428.138"; exon_number "20";
chr9	StringTie	exon	137813006	137813173	1000	+	.	gene_id "MSTRG.202428"; transcript_id "MSTRG.202428.138"; exon_number "21";
chr9	StringTie	exon	137813386	137813530	1000	+	.	gene_id "MSTRG.202428"; transcript_id "MSTRG.202428.138"; exon_number "22";
chr9	StringTie	exon	137814431	137814508	1000	+	.	gene_id "MSTRG.202428"; transcript_id "MSTRG.202428.138"; exon_number "23";
chr9	StringTie	exon	137815947	137816062	1000	+	.	gene_id "MSTRG.202428"; transcript_id "MSTRG.202428.138"; exon_number "24";
chr9	StringTie	exon	137817439	137817525	1000	+	.	gene_id "MSTRG.202428"; transcript_id "MSTRG.202428.138"; exon_number "25";
chr9	StringTie	exon	137818060	137818138	1000	+	.	gene_id "MSTRG.202428"; transcript_id "MSTRG.202428.138"; exon_number "26";
chr9	StringTie	exon	137834349	137834524	1000	+	.	gene_id "MSTRG.202428"; transcript_id "MSTRG.202428.138"; exon_number "27";
chr9	StringTie	exon	137834773	137836208	1000	+	.	gene_id "MSTRG.202428"; transcript_id "MSTRG.202428.138"; exon_number "28";
chr9	StringTie	transcript	137605599	137615430	1000	+	.	gene_id "MSTRG.202428"; transcript_id "MSTRG.202428.14";
chr9	StringTie	exon	137605599	137605835	1000	+	.	gene_id "MSTRG.202428"; transcript_id "MSTRG.202428.14"; exon_number "1";
chr9	StringTie	exon	137612896	137613510	1000	+	.	gene_id "MSTRG.202428"; transcript_id "MSTRG.202428.14"; exon_number "2";
chr9	StringTie	exon	137613615	137613664	1000	+	.	gene_id "MSTRG.202428"; transcript_id "MSTRG.202428.14"; exon_number "3";
chr9	StringTie	exon	137614032	137614214	1000	+	.	gene_id "MSTRG.202428"; transcript_id "MSTRG.202428.14"; exon_number "4";
chr9	StringTie	exon	137614299	137614475	1000	+	.	gene_id "MSTRG.202428"; transcript_id "MSTRG.202428.14"; exon_number "5";
chr9	StringTie	exon	137614559	137615000	1000	+	.	gene_id "MSTRG.202428"; transcript_id "MSTRG.202428.14"; exon_number "6";
chr9	StringTie	exon	137615074	137615430	1000	+	.	gene_id "MSTRG.202428"; transcript_id "MSTRG.202428.14"; exon_number "7";
chr9	StringTie	transcript	137619409	137836127	1000	+	.	gene_id "MSTRG.202428"; transcript_id "MSTRG.202428.140";
chr9	StringTie	exon	137619409	137620068	1000	+	.	gene_id "MSTRG.202428"; transcript_id "MSTRG.202428.140"; exon_number "1";
chr9	StringTie	exon	137710967	137711030	1000	+	.	gene_id "MSTRG.202428"; transcript_id "MSTRG.202428.140"; exon_number "2";
chr9	StringTie	exon	137716626	137717182	1000	+	.	gene_id "MSTRG.202428"; transcript_id "MSTRG.202428.140"; exon_number "3";
chr9	StringTie	exon	137728349	137728529	1000	+	.	gene_id "MSTRG.202428"; transcript_id "MSTRG.202428.140"; exon_number "4";
chr9	StringTie	exon	137743392	137743528	1000	+	.	gene_id "MSTRG.202428"; transcript_id "MSTRG.202428.140"; exon_number "5";
chr9	StringTie	exon	137743902	137744090	1000	+	.	gene_id "MSTRG.202428"; transcript_id "MSTRG.202428.140"; exon_number "6";
chr9	StringTie	exon	137752331	137752408	1000	+	.	gene_id "MSTRG.202428"; transcript_id "MSTRG.202428.140"; exon_number "7";
chr9	StringTie	exon	137754171	137754291	1000	+	.	gene_id "MSTRG.202428"; transcript_id "MSTRG.202428.140"; exon_number "8";
chr9	StringTie	exon	137757880	137758011	1000	+	.	gene_id "MSTRG.202428"; transcript_id "MSTRG.202428.140"; exon_number "9";
chr9	StringTie	exon	137762675	137762820	1000	+	.	gene_id "MSTRG.202428"; transcript_id "MSTRG.202428.140"; exon_number "10";
chr9	StringTie	exon	137775109	137775252	1000	+	.	gene_id "MSTRG.202428"; transcript_id "MSTRG.202428.140"; exon_number "11";
chr9	StringTie	exon	137776618	137776844	1000	+	.	gene_id "MSTRG.202428"; transcript_id "MSTRG.202428.140"; exon_number "12";
chr9	StringTie	exon	137777882	137778055	1000	+	.	gene_id "MSTRG.202428"; transcript_id "MSTRG.202428.140"; exon_number "13";
chr9	StringTie	exon	137779635	137779717	1000	+	.	gene_id "MSTRG.202428"; transcript_id "MSTRG.202428.140"; exon_number "14";
chr9	StringTie	exon	137782291	137782397	1000	+	.	gene_id "MSTRG.202428"; transcript_id "MSTRG.202428.140"; exon_number "15";
chr9	StringTie	exon	137790848	137790970	1000	+	.	gene_id "MSTRG.202428"; transcript_id "MSTRG.202428.140"; exon_number "16";
chr9	StringTie	exon	137798813	137798914	1000	+	.	gene_id "MSTRG.202428"; transcript_id "MSTRG.202428.140"; exon_number "17";
chr9	StringTie	exon	137800880	137800984	1000	+	.	gene_id "MSTRG.202428"; transcript_id "MSTRG.202428.140"; exon_number "18";
chr9	StringTie	exon	137811461	137811615	1000	+	.	gene_id "MSTRG.202428"; transcript_id "MSTRG.202428.140"; exon_number "19";
chr9	StringTie	exon	137813029	137813173	1000	+	.	gene_id "MSTRG.202428"; transcript_id "MSTRG.202428.140"; exon_number "20";
chr9	StringTie	exon	137813386	137813530	1000	+	.	gene_id "MSTRG.202428"; transcript_id "MSTRG.202428.140"; exon_number "21";
chr9	StringTie	exon	137814431	137814508	1000	+	.	gene_id "MSTRG.202428"; transcript_id "MSTRG.202428.140"; exon_number "22";
chr9	StringTie	exon	137815947	137816062	1000	+	.	gene_id "MSTRG.202428"; transcript_id "MSTRG.202428.140"; exon_number "23";
chr9	StringTie	exon	137817439	137817525	1000	+	.	gene_id "MSTRG.202428"; transcript_id "MSTRG.202428.140"; exon_number "24";
chr9	StringTie	exon	137818060	137818138	1000	+	.	gene_id "MSTRG.202428"; transcript_id "MSTRG.202428.140"; exon_number "25";
chr9	StringTie	exon	137834349	137834524	1000	+	.	gene_id "MSTRG.202428"; transcript_id "MSTRG.202428.140"; exon_number "26";
chr9	StringTie	exon	137834773	137836127	1000	+	.	gene_id "MSTRG.202428"; transcript_id "MSTRG.202428.140"; exon_number "27";
chr9	StringTie	transcript	137619643	137836127	1000	+	.	gene_id "MSTRG.202428"; transcript_id "MSTRG.202428.141";
chr9	StringTie	exon	137619643	137620068	1000	+	.	gene_id "MSTRG.202428"; transcript_id "MSTRG.202428.141"; exon_number "1";
chr9	StringTie	exon	137710967	137711030	1000	+	.	gene_id "MSTRG.202428"; transcript_id "MSTRG.202428.141"; exon_number "2";
chr9	StringTie	exon	137716626	137717182	1000	+	.	gene_id "MSTRG.202428"; transcript_id "MSTRG.202428.141"; exon_number "3";
chr9	StringTie	exon	137728349	137728529	1000	+	.	gene_id "MSTRG.202428"; transcript_id "MSTRG.202428.141"; exon_number "4";
chr9	StringTie	exon	137743392	137743528	1000	+	.	gene_id "MSTRG.202428"; transcript_id "MSTRG.202428.141"; exon_number "5";
chr9	StringTie	exon	137743902	137744090	1000	+	.	gene_id "MSTRG.202428"; transcript_id "MSTRG.202428.141"; exon_number "6";
chr9	StringTie	exon	137752331	137752408	1000	+	.	gene_id "MSTRG.202428"; transcript_id "MSTRG.202428.141"; exon_number "7";
chr9	StringTie	exon	137754171	137754291	1000	+	.	gene_id "MSTRG.202428"; transcript_id "MSTRG.202428.141"; exon_number "8";
chr9	StringTie	exon	137757880	137758011	1000	+	.	gene_id "MSTRG.202428"; transcript_id "MSTRG.202428.141"; exon_number "9";
chr9	StringTie	exon	137762675	137762820	1000	+	.	gene_id "MSTRG.202428"; transcript_id "MSTRG.202428.141"; exon_number "10";
chr9	StringTie	exon	137775109	137775252	1000	+	.	gene_id "MSTRG.202428"; transcript_id "MSTRG.202428.141"; exon_number "11";
chr9	StringTie	exon	137776618	137776844	1000	+	.	gene_id "MSTRG.202428"; transcript_id "MSTRG.202428.141"; exon_number "12";
chr9	StringTie	exon	137777882	137778055	1000	+	.	gene_id "MSTRG.202428"; transcript_id "MSTRG.202428.141"; exon_number "13";
chr9	StringTie	exon	137779635	137779717	1000	+	.	gene_id "MSTRG.202428"; transcript_id "MSTRG.202428.141"; exon_number "14";
chr9	StringTie	exon	137782291	137782397	1000	+	.	gene_id "MSTRG.202428"; transcript_id "MSTRG.202428.141"; exon_number "15";
chr9	StringTie	exon	137790848	137790970	1000	+	.	gene_id "MSTRG.202428"; transcript_id "MSTRG.202428.141"; exon_number "16";
chr9	StringTie	exon	137798813	137798914	1000	+	.	gene_id "MSTRG.202428"; transcript_id "MSTRG.202428.141"; exon_number "17";
chr9	StringTie	exon	137800880	137800984	1000	+	.	gene_id "MSTRG.202428"; transcript_id "MSTRG.202428.141"; exon_number "18";
chr9	StringTie	exon	137811461	137811615	1000	+	.	gene_id "MSTRG.202428"; transcript_id "MSTRG.202428.141"; exon_number "19";
chr9	StringTie	exon	137813006	137813173	1000	+	.	gene_id "MSTRG.202428"; transcript_id "MSTRG.202428.141"; exon_number "20";
chr9	StringTie	exon	137813386	137813530	1000	+	.	gene_id "MSTRG.202428"; transcript_id "MSTRG.202428.141"; exon_number "21";
chr9	StringTie	exon	137814431	137814508	1000	+	.	gene_id "MSTRG.202428"; transcript_id "MSTRG.202428.141"; exon_number "22";
chr9	StringTie	exon	137815947	137816062	1000	+	.	gene_id "MSTRG.202428"; transcript_id "MSTRG.202428.141"; exon_number "23";
chr9	StringTie	exon	137817439	137817525	1000	+	.	gene_id "MSTRG.202428"; transcript_id "MSTRG.202428.141"; exon_number "24";
chr9	StringTie	exon	137818060	137818138	1000	+	.	gene_id "MSTRG.202428"; transcript_id "MSTRG.202428.141"; exon_number "25";
chr9	StringTie	exon	137834349	137834524	1000	+	.	gene_id "MSTRG.202428"; transcript_id "MSTRG.202428.141"; exon_number "26";
chr9	StringTie	exon	137834773	137836127	1000	+	.	gene_id "MSTRG.202428"; transcript_id "MSTRG.202428.141"; exon_number "27";
chr9	StringTie	transcript	137619869	137803840	1000	+	.	gene_id "MSTRG.202428"; transcript_id "MSTRG.202428.142";
chr9	StringTie	exon	137619869	137620068	1000	+	.	gene_id "MSTRG.202428"; transcript_id "MSTRG.202428.142"; exon_number "1";
chr9	StringTie	exon	137710967	137711030	1000	+	.	gene_id "MSTRG.202428"; transcript_id "MSTRG.202428.142"; exon_number "2";
chr9	StringTie	exon	137716626	137717182	1000	+	.	gene_id "MSTRG.202428"; transcript_id "MSTRG.202428.142"; exon_number "3";
chr9	StringTie	exon	137728349	137728529	1000	+	.	gene_id "MSTRG.202428"; transcript_id "MSTRG.202428.142"; exon_number "4";
chr9	StringTie	exon	137743392	137743528	1000	+	.	gene_id "MSTRG.202428"; transcript_id "MSTRG.202428.142"; exon_number "5";
chr9	StringTie	exon	137743902	137744090	1000	+	.	gene_id "MSTRG.202428"; transcript_id "MSTRG.202428.142"; exon_number "6";
chr9	StringTie	exon	137752331	137752408	1000	+	.	gene_id "MSTRG.202428"; transcript_id "MSTRG.202428.142"; exon_number "7";
chr9	StringTie	exon	137754171	137754291	1000	+	.	gene_id "MSTRG.202428"; transcript_id "MSTRG.202428.142"; exon_number "8";
chr9	StringTie	exon	137757880	137758011	1000	+	.	gene_id "MSTRG.202428"; transcript_id "MSTRG.202428.142"; exon_number "9";
chr9	StringTie	exon	137762675	137762820	1000	+	.	gene_id "MSTRG.202428"; transcript_id "MSTRG.202428.142"; exon_number "10";
chr9	StringTie	exon	137775109	137775252	1000	+	.	gene_id "MSTRG.202428"; transcript_id "MSTRG.202428.142"; exon_number "11";
chr9	StringTie	exon	137776618	137776844	1000	+	.	gene_id "MSTRG.202428"; transcript_id "MSTRG.202428.142"; exon_number "12";
chr9	StringTie	exon	137777882	137778055	1000	+	.	gene_id "MSTRG.202428"; transcript_id "MSTRG.202428.142"; exon_number "13";
chr9	StringTie	exon	137779635	137779717	1000	+	.	gene_id "MSTRG.202428"; transcript_id "MSTRG.202428.142"; exon_number "14";
chr9	StringTie	exon	137782291	137782397	1000	+	.	gene_id "MSTRG.202428"; transcript_id "MSTRG.202428.142"; exon_number "15";
chr9	StringTie	exon	137790848	137790970	1000	+	.	gene_id "MSTRG.202428"; transcript_id "MSTRG.202428.142"; exon_number "16";
chr9	StringTie	exon	137798813	137798914	1000	+	.	gene_id "MSTRG.202428"; transcript_id "MSTRG.202428.142"; exon_number "17";
chr9	StringTie	exon	137800880	137800984	1000	+	.	gene_id "MSTRG.202428"; transcript_id "MSTRG.202428.142"; exon_number "18";
chr9	StringTie	exon	137802857	137803840	1000	+	.	gene_id "MSTRG.202428"; transcript_id "MSTRG.202428.142"; exon_number "19";
chr9	StringTie	transcript	137637604	137836127	1000	+	.	gene_id "MSTRG.202428"; transcript_id "MSTRG.202428.144";
chr9	StringTie	exon	137637604	137637624	1000	+	.	gene_id "MSTRG.202428"; transcript_id "MSTRG.202428.144"; exon_number "1";
chr9	StringTie	exon	137710967	137711030	1000	+	.	gene_id "MSTRG.202428"; transcript_id "MSTRG.202428.144"; exon_number "2";
chr9	StringTie	exon	137716626	137717182	1000	+	.	gene_id "MSTRG.202428"; transcript_id "MSTRG.202428.144"; exon_number "3";
chr9	StringTie	exon	137728349	137728529	1000	+	.	gene_id "MSTRG.202428"; transcript_id "MSTRG.202428.144"; exon_number "4";
chr9	StringTie	exon	137743392	137743528	1000	+	.	gene_id "MSTRG.202428"; transcript_id "MSTRG.202428.144"; exon_number "5";
chr9	StringTie	exon	137743902	137744090	1000	+	.	gene_id "MSTRG.202428"; transcript_id "MSTRG.202428.144"; exon_number "6";
chr9	StringTie	exon	137752331	137752408	1000	+	.	gene_id "MSTRG.202428"; transcript_id "MSTRG.202428.144"; exon_number "7";
chr9	StringTie	exon	137754171	137754291	1000	+	.	gene_id "MSTRG.202428"; transcript_id "MSTRG.202428.144"; exon_number "8";
chr9	StringTie	exon	137757880	137758011	1000	+	.	gene_id "MSTRG.202428"; transcript_id "MSTRG.202428.144"; exon_number "9";
chr9	StringTie	exon	137762675	137762820	1000	+	.	gene_id "MSTRG.202428"; transcript_id "MSTRG.202428.144"; exon_number "10";
chr9	StringTie	exon	137775109	137775252	1000	+	.	gene_id "MSTRG.202428"; transcript_id "MSTRG.202428.144"; exon_number "11";
chr9	StringTie	exon	137776618	137776844	1000	+	.	gene_id "MSTRG.202428"; transcript_id "MSTRG.202428.144"; exon_number "12";
chr9	StringTie	exon	137777882	137778055	1000	+	.	gene_id "MSTRG.202428"; transcript_id "MSTRG.202428.144"; exon_number "13";
chr9	StringTie	exon	137779635	137779717	1000	+	.	gene_id "MSTRG.202428"; transcript_id "MSTRG.202428.144"; exon_number "14";
chr9	StringTie	exon	137782291	137782397	1000	+	.	gene_id "MSTRG.202428"; transcript_id "MSTRG.202428.144"; exon_number "15";
chr9	StringTie	exon	137790848	137790970	1000	+	.	gene_id "MSTRG.202428"; transcript_id "MSTRG.202428.144"; exon_number "16";
chr9	StringTie	exon	137798813	137798914	1000	+	.	gene_id "MSTRG.202428"; transcript_id "MSTRG.202428.144"; exon_number "17";
chr9	StringTie	exon	137800880	137800984	1000	+	.	gene_id "MSTRG.202428"; transcript_id "MSTRG.202428.144"; exon_number "18";
chr9	StringTie	exon	137811461	137811615	1000	+	.	gene_id "MSTRG.202428"; transcript_id "MSTRG.202428.144"; exon_number "19";
chr9	StringTie	exon	137813029	137813173	1000	+	.	gene_id "MSTRG.202428"; transcript_id "MSTRG.202428.144"; exon_number "20";
chr9	StringTie	exon	137813386	137813530	1000	+	.	gene_id "MSTRG.202428"; transcript_id "MSTRG.202428.144"; exon_number "21";
chr9	StringTie	exon	137814431	137814508	1000	+	.	gene_id "MSTRG.202428"; transcript_id "MSTRG.202428.144"; exon_number "22";
chr9	StringTie	exon	137815947	137816062	1000	+	.	gene_id "MSTRG.202428"; transcript_id "MSTRG.202428.144"; exon_number "23";
chr9	StringTie	exon	137817439	137817525	1000	+	.	gene_id "MSTRG.202428"; transcript_id "MSTRG.202428.144"; exon_number "24";
chr9	StringTie	exon	137818060	137818138	1000	+	.	gene_id "MSTRG.202428"; transcript_id "MSTRG.202428.144"; exon_number "25";
chr9	StringTie	exon	137834349	137834524	1000	+	.	gene_id "MSTRG.202428"; transcript_id "MSTRG.202428.144"; exon_number "26";
chr9	StringTie	exon	137834773	137836127	1000	+	.	gene_id "MSTRG.202428"; transcript_id "MSTRG.202428.144"; exon_number "27";
chr9	StringTie	transcript	137641062	137836127	1000	+	.	gene_id "MSTRG.202428"; transcript_id "MSTRG.202428.145";
chr9	StringTie	exon	137641062	137641188	1000	+	.	gene_id "MSTRG.202428"; transcript_id "MSTRG.202428.145"; exon_number "1";
chr9	StringTie	exon	137641270	137641353	1000	+	.	gene_id "MSTRG.202428"; transcript_id "MSTRG.202428.145"; exon_number "2";
chr9	StringTie	exon	137710967	137711030	1000	+	.	gene_id "MSTRG.202428"; transcript_id "MSTRG.202428.145"; exon_number "3";
chr9	StringTie	exon	137716626	137717182	1000	+	.	gene_id "MSTRG.202428"; transcript_id "MSTRG.202428.145"; exon_number "4";
chr9	StringTie	exon	137728349	137728529	1000	+	.	gene_id "MSTRG.202428"; transcript_id "MSTRG.202428.145"; exon_number "5";
chr9	StringTie	exon	137743392	137743528	1000	+	.	gene_id "MSTRG.202428"; transcript_id "MSTRG.202428.145"; exon_number "6";
chr9	StringTie	exon	137743902	137744090	1000	+	.	gene_id "MSTRG.202428"; transcript_id "MSTRG.202428.145"; exon_number "7";
chr9	StringTie	exon	137752331	137752408	1000	+	.	gene_id "MSTRG.202428"; transcript_id "MSTRG.202428.145"; exon_number "8";
chr9	StringTie	exon	137754171	137754291	1000	+	.	gene_id "MSTRG.202428"; transcript_id "MSTRG.202428.145"; exon_number "9";
chr9	StringTie	exon	137757880	137758011	1000	+	.	gene_id "MSTRG.202428"; transcript_id "MSTRG.202428.145"; exon_number "10";
chr9	StringTie	exon	137762675	137762820	1000	+	.	gene_id "MSTRG.202428"; transcript_id "MSTRG.202428.145"; exon_number "11";
chr9	StringTie	exon	137775109	137775252	1000	+	.	gene_id "MSTRG.202428"; transcript_id "MSTRG.202428.145"; exon_number "12";
chr9	StringTie	exon	137776618	137776844	1000	+	.	gene_id "MSTRG.202428"; transcript_id "MSTRG.202428.145"; exon_number "13";
chr9	StringTie	exon	137777882	137778055	1000	+	.	gene_id "MSTRG.202428"; transcript_id "MSTRG.202428.145"; exon_number "14";
chr9	StringTie	exon	137779635	137779717	1000	+	.	gene_id "MSTRG.202428"; transcript_id "MSTRG.202428.145"; exon_number "15";
chr9	StringTie	exon	137782291	137782397	1000	+	.	gene_id "MSTRG.202428"; transcript_id "MSTRG.202428.145"; exon_number "16";
chr9	StringTie	exon	137790848	137790970	1000	+	.	gene_id "MSTRG.202428"; transcript_id "MSTRG.202428.145"; exon_number "17";
chr9	StringTie	exon	137798813	137798914	1000	+	.	gene_id "MSTRG.202428"; transcript_id "MSTRG.202428.145"; exon_number "18";
chr9	StringTie	exon	137800880	137800984	1000	+	.	gene_id "MSTRG.202428"; transcript_id "MSTRG.202428.145"; exon_number "19";
chr9	StringTie	exon	137811461	137811615	1000	+	.	gene_id "MSTRG.202428"; transcript_id "MSTRG.202428.145"; exon_number "20";
chr9	StringTie	exon	137813006	137813173	1000	+	.	gene_id "MSTRG.202428"; transcript_id "MSTRG.202428.145"; exon_number "21";
chr9	StringTie	exon	137813386	137813530	1000	+	.	gene_id "MSTRG.202428"; transcript_id "MSTRG.202428.145"; exon_number "22";
chr9	StringTie	exon	137814431	137814508	1000	+	.	gene_id "MSTRG.202428"; transcript_id "MSTRG.202428.145"; exon_number "23";
chr9	StringTie	exon	137815947	137816062	1000	+	.	gene_id "MSTRG.202428"; transcript_id "MSTRG.202428.145"; exon_number "24";
chr9	StringTie	exon	137817439	137817525	1000	+	.	gene_id "MSTRG.202428"; transcript_id "MSTRG.202428.145"; exon_number "25";
chr9	StringTie	exon	137818060	137818138	1000	+	.	gene_id "MSTRG.202428"; transcript_id "MSTRG.202428.145"; exon_number "26";
chr9	StringTie	exon	137834349	137834524	1000	+	.	gene_id "MSTRG.202428"; transcript_id "MSTRG.202428.145"; exon_number "27";
chr9	StringTie	exon	137834773	137836127	1000	+	.	gene_id "MSTRG.202428"; transcript_id "MSTRG.202428.145"; exon_number "28";
chr9	StringTie	transcript	137641536	137836432	1000	+	.	gene_id "MSTRG.202428"; transcript_id "MSTRG.202428.146";
chr9	StringTie	exon	137641536	137685335	1000	+	.	gene_id "MSTRG.202428"; transcript_id "MSTRG.202428.146"; exon_number "1";
chr9	StringTie	exon	137710967	137711030	1000	+	.	gene_id "MSTRG.202428"; transcript_id "MSTRG.202428.146"; exon_number "2";
chr9	StringTie	exon	137716626	137717182	1000	+	.	gene_id "MSTRG.202428"; transcript_id "MSTRG.202428.146"; exon_number "3";
chr9	StringTie	exon	137728349	137728529	1000	+	.	gene_id "MSTRG.202428"; transcript_id "MSTRG.202428.146"; exon_number "4";
chr9	StringTie	exon	137743371	137743528	1000	+	.	gene_id "MSTRG.202428"; transcript_id "MSTRG.202428.146"; exon_number "5";
chr9	StringTie	exon	137743902	137744090	1000	+	.	gene_id "MSTRG.202428"; transcript_id "MSTRG.202428.146"; exon_number "6";
chr9	StringTie	exon	137754171	137754291	1000	+	.	gene_id "MSTRG.202428"; transcript_id "MSTRG.202428.146"; exon_number "7";
chr9	StringTie	exon	137757880	137758011	1000	+	.	gene_id "MSTRG.202428"; transcript_id "MSTRG.202428.146"; exon_number "8";
chr9	StringTie	exon	137762675	137762820	1000	+	.	gene_id "MSTRG.202428"; transcript_id "MSTRG.202428.146"; exon_number "9";
chr9	StringTie	exon	137775109	137775252	1000	+	.	gene_id "MSTRG.202428"; transcript_id "MSTRG.202428.146"; exon_number "10";
chr9	StringTie	exon	137776618	137776844	1000	+	.	gene_id "MSTRG.202428"; transcript_id "MSTRG.202428.146"; exon_number "11";
chr9	StringTie	exon	137777882	137778055	1000	+	.	gene_id "MSTRG.202428"; transcript_id "MSTRG.202428.146"; exon_number "12";
chr9	StringTie	exon	137779635	137779717	1000	+	.	gene_id "MSTRG.202428"; transcript_id "MSTRG.202428.146"; exon_number "13";
chr9	StringTie	exon	137782291	137782397	1000	+	.	gene_id "MSTRG.202428"; transcript_id "MSTRG.202428.146"; exon_number "14";
chr9	StringTie	exon	137790848	137790970	1000	+	.	gene_id "MSTRG.202428"; transcript_id "MSTRG.202428.146"; exon_number "15";
chr9	StringTie	exon	137798813	137798914	1000	+	.	gene_id "MSTRG.202428"; transcript_id "MSTRG.202428.146"; exon_number "16";
chr9	StringTie	exon	137800880	137800984	1000	+	.	gene_id "MSTRG.202428"; transcript_id "MSTRG.202428.146"; exon_number "17";
chr9	StringTie	exon	137811461	137811615	1000	+	.	gene_id "MSTRG.202428"; transcript_id "MSTRG.202428.146"; exon_number "18";
chr9	StringTie	exon	137813006	137813173	1000	+	.	gene_id "MSTRG.202428"; transcript_id "MSTRG.202428.146"; exon_number "19";
chr9	StringTie	exon	137813386	137813530	1000	+	.	gene_id "MSTRG.202428"; transcript_id "MSTRG.202428.146"; exon_number "20";
chr9	StringTie	exon	137814431	137814508	1000	+	.	gene_id "MSTRG.202428"; transcript_id "MSTRG.202428.146"; exon_number "21";
chr9	StringTie	exon	137815947	137816062	1000	+	.	gene_id "MSTRG.202428"; transcript_id "MSTRG.202428.146"; exon_number "22";
chr9	StringTie	exon	137817439	137817525	1000	+	.	gene_id "MSTRG.202428"; transcript_id "MSTRG.202428.146"; exon_number "23";
chr9	StringTie	exon	137818060	137818138	1000	+	.	gene_id "MSTRG.202428"; transcript_id "MSTRG.202428.146"; exon_number "24";
chr9	StringTie	exon	137834349	137834524	1000	+	.	gene_id "MSTRG.202428"; transcript_id "MSTRG.202428.146"; exon_number "25";
chr9	StringTie	exon	137834773	137836432	1000	+	.	gene_id "MSTRG.202428"; transcript_id "MSTRG.202428.146"; exon_number "26";
chr9	StringTie	transcript	137665932	137836316	1000	+	.	gene_id "MSTRG.202428"; transcript_id "MSTRG.202428.149";
chr9	StringTie	exon	137665932	137666052	1000	+	.	gene_id "MSTRG.202428"; transcript_id "MSTRG.202428.149"; exon_number "1";
chr9	StringTie	exon	137710967	137711030	1000	+	.	gene_id "MSTRG.202428"; transcript_id "MSTRG.202428.149"; exon_number "2";
chr9	StringTie	exon	137716626	137717182	1000	+	.	gene_id "MSTRG.202428"; transcript_id "MSTRG.202428.149"; exon_number "3";
chr9	StringTie	exon	137728349	137728529	1000	+	.	gene_id "MSTRG.202428"; transcript_id "MSTRG.202428.149"; exon_number "4";
chr9	StringTie	exon	137743392	137743528	1000	+	.	gene_id "MSTRG.202428"; transcript_id "MSTRG.202428.149"; exon_number "5";
chr9	StringTie	exon	137743902	137744090	1000	+	.	gene_id "MSTRG.202428"; transcript_id "MSTRG.202428.149"; exon_number "6";
chr9	StringTie	exon	137752331	137752408	1000	+	.	gene_id "MSTRG.202428"; transcript_id "MSTRG.202428.149"; exon_number "7";
chr9	StringTie	exon	137754171	137754291	1000	+	.	gene_id "MSTRG.202428"; transcript_id "MSTRG.202428.149"; exon_number "8";
chr9	StringTie	exon	137757880	137758011	1000	+	.	gene_id "MSTRG.202428"; transcript_id "MSTRG.202428.149"; exon_number "9";
chr9	StringTie	exon	137762675	137762820	1000	+	.	gene_id "MSTRG.202428"; transcript_id "MSTRG.202428.149"; exon_number "10";
chr9	StringTie	exon	137775109	137775252	1000	+	.	gene_id "MSTRG.202428"; transcript_id "MSTRG.202428.149"; exon_number "11";
chr9	StringTie	exon	137776618	137776844	1000	+	.	gene_id "MSTRG.202428"; transcript_id "MSTRG.202428.149"; exon_number "12";
chr9	StringTie	exon	137777882	137778055	1000	+	.	gene_id "MSTRG.202428"; transcript_id "MSTRG.202428.149"; exon_number "13";
chr9	StringTie	exon	137779635	137779717	1000	+	.	gene_id "MSTRG.202428"; transcript_id "MSTRG.202428.149"; exon_number "14";
chr9	StringTie	exon	137782291	137782397	1000	+	.	gene_id "MSTRG.202428"; transcript_id "MSTRG.202428.149"; exon_number "15";
chr9	StringTie	exon	137790848	137790970	1000	+	.	gene_id "MSTRG.202428"; transcript_id "MSTRG.202428.149"; exon_number "16";
chr9	StringTie	exon	137798813	137798914	1000	+	.	gene_id "MSTRG.202428"; transcript_id "MSTRG.202428.149"; exon_number "17";
chr9	StringTie	exon	137800880	137800984	1000	+	.	gene_id "MSTRG.202428"; transcript_id "MSTRG.202428.149"; exon_number "18";
chr9	StringTie	exon	137811461	137811615	1000	+	.	gene_id "MSTRG.202428"; transcript_id "MSTRG.202428.149"; exon_number "19";
chr9	StringTie	exon	137813006	137813173	1000	+	.	gene_id "MSTRG.202428"; transcript_id "MSTRG.202428.149"; exon_number "20";
chr9	StringTie	exon	137813386	137813530	1000	+	.	gene_id "MSTRG.202428"; transcript_id "MSTRG.202428.149"; exon_number "21";
chr9	StringTie	exon	137814431	137814508	1000	+	.	gene_id "MSTRG.202428"; transcript_id "MSTRG.202428.149"; exon_number "22";
chr9	StringTie	exon	137815947	137816062	1000	+	.	gene_id "MSTRG.202428"; transcript_id "MSTRG.202428.149"; exon_number "23";
chr9	StringTie	exon	137817439	137817525	1000	+	.	gene_id "MSTRG.202428"; transcript_id "MSTRG.202428.149"; exon_number "24";
chr9	StringTie	exon	137818060	137818138	1000	+	.	gene_id "MSTRG.202428"; transcript_id "MSTRG.202428.149"; exon_number "25";
chr9	StringTie	exon	137834349	137834524	1000	+	.	gene_id "MSTRG.202428"; transcript_id "MSTRG.202428.149"; exon_number "26";
chr9	StringTie	exon	137834773	137836316	1000	+	.	gene_id "MSTRG.202428"; transcript_id "MSTRG.202428.149"; exon_number "27";
chr9	StringTie	transcript	137605616	137615846	1000	+	.	gene_id "MSTRG.202428"; transcript_id "MSTRG.202428.15";
chr9	StringTie	exon	137605616	137606680	1000	+	.	gene_id "MSTRG.202428"; transcript_id "MSTRG.202428.15"; exon_number "1";
chr9	StringTie	exon	137612896	137613006	1000	+	.	gene_id "MSTRG.202428"; transcript_id "MSTRG.202428.15"; exon_number "2";
chr9	StringTie	exon	137613460	137613510	1000	+	.	gene_id "MSTRG.202428"; transcript_id "MSTRG.202428.15"; exon_number "3";
chr9	StringTie	exon	137613615	137613769	1000	+	.	gene_id "MSTRG.202428"; transcript_id "MSTRG.202428.15"; exon_number "4";
chr9	StringTie	exon	137614032	137614214	1000	+	.	gene_id "MSTRG.202428"; transcript_id "MSTRG.202428.15"; exon_number "5";
chr9	StringTie	exon	137614299	137614475	1000	+	.	gene_id "MSTRG.202428"; transcript_id "MSTRG.202428.15"; exon_number "6";
chr9	StringTie	exon	137614559	137615000	1000	+	.	gene_id "MSTRG.202428"; transcript_id "MSTRG.202428.15"; exon_number "7";
chr9	StringTie	exon	137615074	137615158	1000	+	.	gene_id "MSTRG.202428"; transcript_id "MSTRG.202428.15"; exon_number "8";
chr9	StringTie	exon	137615673	137615846	1000	+	.	gene_id "MSTRG.202428"; transcript_id "MSTRG.202428.15"; exon_number "9";
chr9	StringTie	transcript	137666642	137836386	1000	+	.	gene_id "MSTRG.202428"; transcript_id "MSTRG.202428.151";
chr9	StringTie	exon	137666642	137667494	1000	+	.	gene_id "MSTRG.202428"; transcript_id "MSTRG.202428.151"; exon_number "1";
chr9	StringTie	exon	137710967	137711030	1000	+	.	gene_id "MSTRG.202428"; transcript_id "MSTRG.202428.151"; exon_number "2";
chr9	StringTie	exon	137716626	137717182	1000	+	.	gene_id "MSTRG.202428"; transcript_id "MSTRG.202428.151"; exon_number "3";
chr9	StringTie	exon	137728349	137728529	1000	+	.	gene_id "MSTRG.202428"; transcript_id "MSTRG.202428.151"; exon_number "4";
chr9	StringTie	exon	137743392	137743528	1000	+	.	gene_id "MSTRG.202428"; transcript_id "MSTRG.202428.151"; exon_number "5";
chr9	StringTie	exon	137743902	137744090	1000	+	.	gene_id "MSTRG.202428"; transcript_id "MSTRG.202428.151"; exon_number "6";
chr9	StringTie	exon	137754171	137754291	1000	+	.	gene_id "MSTRG.202428"; transcript_id "MSTRG.202428.151"; exon_number "7";
chr9	StringTie	exon	137757880	137758011	1000	+	.	gene_id "MSTRG.202428"; transcript_id "MSTRG.202428.151"; exon_number "8";
chr9	StringTie	exon	137762675	137762820	1000	+	.	gene_id "MSTRG.202428"; transcript_id "MSTRG.202428.151"; exon_number "9";
chr9	StringTie	exon	137775109	137775252	1000	+	.	gene_id "MSTRG.202428"; transcript_id "MSTRG.202428.151"; exon_number "10";
chr9	StringTie	exon	137776618	137776844	1000	+	.	gene_id "MSTRG.202428"; transcript_id "MSTRG.202428.151"; exon_number "11";
chr9	StringTie	exon	137777882	137778055	1000	+	.	gene_id "MSTRG.202428"; transcript_id "MSTRG.202428.151"; exon_number "12";
chr9	StringTie	exon	137779635	137779717	1000	+	.	gene_id "MSTRG.202428"; transcript_id "MSTRG.202428.151"; exon_number "13";
chr9	StringTie	exon	137782291	137782397	1000	+	.	gene_id "MSTRG.202428"; transcript_id "MSTRG.202428.151"; exon_number "14";
chr9	StringTie	exon	137790848	137790970	1000	+	.	gene_id "MSTRG.202428"; transcript_id "MSTRG.202428.151"; exon_number "15";
chr9	StringTie	exon	137798813	137798914	1000	+	.	gene_id "MSTRG.202428"; transcript_id "MSTRG.202428.151"; exon_number "16";
chr9	StringTie	exon	137800880	137800984	1000	+	.	gene_id "MSTRG.202428"; transcript_id "MSTRG.202428.151"; exon_number "17";
chr9	StringTie	exon	137811461	137811615	1000	+	.	gene_id "MSTRG.202428"; transcript_id "MSTRG.202428.151"; exon_number "18";
chr9	StringTie	exon	137813006	137813173	1000	+	.	gene_id "MSTRG.202428"; transcript_id "MSTRG.202428.151"; exon_number "19";
chr9	StringTie	exon	137813386	137813530	1000	+	.	gene_id "MSTRG.202428"; transcript_id "MSTRG.202428.151"; exon_number "20";
chr9	StringTie	exon	137814431	137814508	1000	+	.	gene_id "MSTRG.202428"; transcript_id "MSTRG.202428.151"; exon_number "21";
chr9	StringTie	exon	137815947	137816062	1000	+	.	gene_id "MSTRG.202428"; transcript_id "MSTRG.202428.151"; exon_number "22";
chr9	StringTie	exon	137817439	137817525	1000	+	.	gene_id "MSTRG.202428"; transcript_id "MSTRG.202428.151"; exon_number "23";
chr9	StringTie	exon	137818060	137818138	1000	+	.	gene_id "MSTRG.202428"; transcript_id "MSTRG.202428.151"; exon_number "24";
chr9	StringTie	exon	137834349	137834524	1000	+	.	gene_id "MSTRG.202428"; transcript_id "MSTRG.202428.151"; exon_number "25";
chr9	StringTie	exon	137834773	137836386	1000	+	.	gene_id "MSTRG.202428"; transcript_id "MSTRG.202428.151"; exon_number "26";
chr9	StringTie	transcript	137667007	137836110	1000	+	.	gene_id "MSTRG.202428"; transcript_id "MSTRG.202428.152";
chr9	StringTie	exon	137667007	137667227	1000	+	.	gene_id "MSTRG.202428"; transcript_id "MSTRG.202428.152"; exon_number "1";
chr9	StringTie	exon	137710967	137711030	1000	+	.	gene_id "MSTRG.202428"; transcript_id "MSTRG.202428.152"; exon_number "2";
chr9	StringTie	exon	137716626	137717182	1000	+	.	gene_id "MSTRG.202428"; transcript_id "MSTRG.202428.152"; exon_number "3";
chr9	StringTie	exon	137728349	137728529	1000	+	.	gene_id "MSTRG.202428"; transcript_id "MSTRG.202428.152"; exon_number "4";
chr9	StringTie	exon	137743371	137743528	1000	+	.	gene_id "MSTRG.202428"; transcript_id "MSTRG.202428.152"; exon_number "5";
chr9	StringTie	exon	137743902	137744090	1000	+	.	gene_id "MSTRG.202428"; transcript_id "MSTRG.202428.152"; exon_number "6";
chr9	StringTie	exon	137752331	137752408	1000	+	.	gene_id "MSTRG.202428"; transcript_id "MSTRG.202428.152"; exon_number "7";
chr9	StringTie	exon	137754171	137754291	1000	+	.	gene_id "MSTRG.202428"; transcript_id "MSTRG.202428.152"; exon_number "8";
chr9	StringTie	exon	137757880	137758011	1000	+	.	gene_id "MSTRG.202428"; transcript_id "MSTRG.202428.152"; exon_number "9";
chr9	StringTie	exon	137762675	137762820	1000	+	.	gene_id "MSTRG.202428"; transcript_id "MSTRG.202428.152"; exon_number "10";
chr9	StringTie	exon	137775109	137775252	1000	+	.	gene_id "MSTRG.202428"; transcript_id "MSTRG.202428.152"; exon_number "11";
chr9	StringTie	exon	137776618	137776844	1000	+	.	gene_id "MSTRG.202428"; transcript_id "MSTRG.202428.152"; exon_number "12";
chr9	StringTie	exon	137777882	137778055	1000	+	.	gene_id "MSTRG.202428"; transcript_id "MSTRG.202428.152"; exon_number "13";
chr9	StringTie	exon	137779635	137779717	1000	+	.	gene_id "MSTRG.202428"; transcript_id "MSTRG.202428.152"; exon_number "14";
chr9	StringTie	exon	137782291	137782397	1000	+	.	gene_id "MSTRG.202428"; transcript_id "MSTRG.202428.152"; exon_number "15";
chr9	StringTie	exon	137790848	137790970	1000	+	.	gene_id "MSTRG.202428"; transcript_id "MSTRG.202428.152"; exon_number "16";
chr9	StringTie	exon	137798813	137798914	1000	+	.	gene_id "MSTRG.202428"; transcript_id "MSTRG.202428.152"; exon_number "17";
chr9	StringTie	exon	137800880	137800984	1000	+	.	gene_id "MSTRG.202428"; transcript_id "MSTRG.202428.152"; exon_number "18";
chr9	StringTie	exon	137811461	137811615	1000	+	.	gene_id "MSTRG.202428"; transcript_id "MSTRG.202428.152"; exon_number "19";
chr9	StringTie	exon	137813006	137813173	1000	+	.	gene_id "MSTRG.202428"; transcript_id "MSTRG.202428.152"; exon_number "20";
chr9	StringTie	exon	137813386	137813530	1000	+	.	gene_id "MSTRG.202428"; transcript_id "MSTRG.202428.152"; exon_number "21";
chr9	StringTie	exon	137814431	137816062	1000	+	.	gene_id "MSTRG.202428"; transcript_id "MSTRG.202428.152"; exon_number "22";
chr9	StringTie	exon	137817439	137817525	1000	+	.	gene_id "MSTRG.202428"; transcript_id "MSTRG.202428.152"; exon_number "23";
chr9	StringTie	exon	137818060	137818138	1000	+	.	gene_id "MSTRG.202428"; transcript_id "MSTRG.202428.152"; exon_number "24";
chr9	StringTie	exon	137834349	137834524	1000	+	.	gene_id "MSTRG.202428"; transcript_id "MSTRG.202428.152"; exon_number "25";
chr9	StringTie	exon	137834773	137836110	1000	+	.	gene_id "MSTRG.202428"; transcript_id "MSTRG.202428.152"; exon_number "26";
chr9	StringTie	transcript	137667007	137836127	1000	+	.	gene_id "MSTRG.202428"; transcript_id "MSTRG.202428.153";
chr9	StringTie	exon	137667007	137667227	1000	+	.	gene_id "MSTRG.202428"; transcript_id "MSTRG.202428.153"; exon_number "1";
chr9	StringTie	exon	137710967	137711030	1000	+	.	gene_id "MSTRG.202428"; transcript_id "MSTRG.202428.153"; exon_number "2";
chr9	StringTie	exon	137716626	137717182	1000	+	.	gene_id "MSTRG.202428"; transcript_id "MSTRG.202428.153"; exon_number "3";
chr9	StringTie	exon	137728349	137728529	1000	+	.	gene_id "MSTRG.202428"; transcript_id "MSTRG.202428.153"; exon_number "4";
chr9	StringTie	exon	137743371	137743528	1000	+	.	gene_id "MSTRG.202428"; transcript_id "MSTRG.202428.153"; exon_number "5";
chr9	StringTie	exon	137743902	137744090	1000	+	.	gene_id "MSTRG.202428"; transcript_id "MSTRG.202428.153"; exon_number "6";
chr9	StringTie	exon	137752331	137752408	1000	+	.	gene_id "MSTRG.202428"; transcript_id "MSTRG.202428.153"; exon_number "7";
chr9	StringTie	exon	137754171	137754291	1000	+	.	gene_id "MSTRG.202428"; transcript_id "MSTRG.202428.153"; exon_number "8";
chr9	StringTie	exon	137757880	137758011	1000	+	.	gene_id "MSTRG.202428"; transcript_id "MSTRG.202428.153"; exon_number "9";
chr9	StringTie	exon	137762675	137762820	1000	+	.	gene_id "MSTRG.202428"; transcript_id "MSTRG.202428.153"; exon_number "10";
chr9	StringTie	exon	137775109	137775252	1000	+	.	gene_id "MSTRG.202428"; transcript_id "MSTRG.202428.153"; exon_number "11";
chr9	StringTie	exon	137776618	137776844	1000	+	.	gene_id "MSTRG.202428"; transcript_id "MSTRG.202428.153"; exon_number "12";
chr9	StringTie	exon	137777882	137778055	1000	+	.	gene_id "MSTRG.202428"; transcript_id "MSTRG.202428.153"; exon_number "13";
chr9	StringTie	exon	137779635	137779717	1000	+	.	gene_id "MSTRG.202428"; transcript_id "MSTRG.202428.153"; exon_number "14";
chr9	StringTie	exon	137782291	137782397	1000	+	.	gene_id "MSTRG.202428"; transcript_id "MSTRG.202428.153"; exon_number "15";
chr9	StringTie	exon	137790848	137790970	1000	+	.	gene_id "MSTRG.202428"; transcript_id "MSTRG.202428.153"; exon_number "16";
chr9	StringTie	exon	137798813	137798914	1000	+	.	gene_id "MSTRG.202428"; transcript_id "MSTRG.202428.153"; exon_number "17";
chr9	StringTie	exon	137800880	137800984	1000	+	.	gene_id "MSTRG.202428"; transcript_id "MSTRG.202428.153"; exon_number "18";
chr9	StringTie	exon	137811461	137811615	1000	+	.	gene_id "MSTRG.202428"; transcript_id "MSTRG.202428.153"; exon_number "19";
chr9	StringTie	exon	137813006	137813173	1000	+	.	gene_id "MSTRG.202428"; transcript_id "MSTRG.202428.153"; exon_number "20";
chr9	StringTie	exon	137813386	137813530	1000	+	.	gene_id "MSTRG.202428"; transcript_id "MSTRG.202428.153"; exon_number "21";
chr9	StringTie	exon	137814431	137814498	1000	+	.	gene_id "MSTRG.202428"; transcript_id "MSTRG.202428.153"; exon_number "22";
chr9	StringTie	exon	137815947	137816062	1000	+	.	gene_id "MSTRG.202428"; transcript_id "MSTRG.202428.153"; exon_number "23";
chr9	StringTie	exon	137817439	137817525	1000	+	.	gene_id "MSTRG.202428"; transcript_id "MSTRG.202428.153"; exon_number "24";
chr9	StringTie	exon	137818060	137818138	1000	+	.	gene_id "MSTRG.202428"; transcript_id "MSTRG.202428.153"; exon_number "25";
chr9	StringTie	exon	137834349	137834524	1000	+	.	gene_id "MSTRG.202428"; transcript_id "MSTRG.202428.153"; exon_number "26";
chr9	StringTie	exon	137834773	137836127	1000	+	.	gene_id "MSTRG.202428"; transcript_id "MSTRG.202428.153"; exon_number "27";
chr9	StringTie	transcript	137667007	137836323	1000	+	.	gene_id "MSTRG.202428"; transcript_id "MSTRG.202428.154";
chr9	StringTie	exon	137667007	137667227	1000	+	.	gene_id "MSTRG.202428"; transcript_id "MSTRG.202428.154"; exon_number "1";
chr9	StringTie	exon	137710967	137711030	1000	+	.	gene_id "MSTRG.202428"; transcript_id "MSTRG.202428.154"; exon_number "2";
chr9	StringTie	exon	137716626	137717182	1000	+	.	gene_id "MSTRG.202428"; transcript_id "MSTRG.202428.154"; exon_number "3";
chr9	StringTie	exon	137728356	137728529	1000	+	.	gene_id "MSTRG.202428"; transcript_id "MSTRG.202428.154"; exon_number "4";
chr9	StringTie	exon	137743371	137743528	1000	+	.	gene_id "MSTRG.202428"; transcript_id "MSTRG.202428.154"; exon_number "5";
chr9	StringTie	exon	137743902	137744090	1000	+	.	gene_id "MSTRG.202428"; transcript_id "MSTRG.202428.154"; exon_number "6";
chr9	StringTie	exon	137752331	137752408	1000	+	.	gene_id "MSTRG.202428"; transcript_id "MSTRG.202428.154"; exon_number "7";
chr9	StringTie	exon	137754171	137754291	1000	+	.	gene_id "MSTRG.202428"; transcript_id "MSTRG.202428.154"; exon_number "8";
chr9	StringTie	exon	137757880	137758011	1000	+	.	gene_id "MSTRG.202428"; transcript_id "MSTRG.202428.154"; exon_number "9";
chr9	StringTie	exon	137762675	137762820	1000	+	.	gene_id "MSTRG.202428"; transcript_id "MSTRG.202428.154"; exon_number "10";
chr9	StringTie	exon	137775109	137775252	1000	+	.	gene_id "MSTRG.202428"; transcript_id "MSTRG.202428.154"; exon_number "11";
chr9	StringTie	exon	137776618	137776844	1000	+	.	gene_id "MSTRG.202428"; transcript_id "MSTRG.202428.154"; exon_number "12";
chr9	StringTie	exon	137777882	137778055	1000	+	.	gene_id "MSTRG.202428"; transcript_id "MSTRG.202428.154"; exon_number "13";
chr9	StringTie	exon	137779635	137779717	1000	+	.	gene_id "MSTRG.202428"; transcript_id "MSTRG.202428.154"; exon_number "14";
chr9	StringTie	exon	137782291	137782397	1000	+	.	gene_id "MSTRG.202428"; transcript_id "MSTRG.202428.154"; exon_number "15";
chr9	StringTie	exon	137790848	137790970	1000	+	.	gene_id "MSTRG.202428"; transcript_id "MSTRG.202428.154"; exon_number "16";
chr9	StringTie	exon	137798813	137798914	1000	+	.	gene_id "MSTRG.202428"; transcript_id "MSTRG.202428.154"; exon_number "17";
chr9	StringTie	exon	137800880	137800984	1000	+	.	gene_id "MSTRG.202428"; transcript_id "MSTRG.202428.154"; exon_number "18";
chr9	StringTie	exon	137811461	137811615	1000	+	.	gene_id "MSTRG.202428"; transcript_id "MSTRG.202428.154"; exon_number "19";
chr9	StringTie	exon	137813006	137813173	1000	+	.	gene_id "MSTRG.202428"; transcript_id "MSTRG.202428.154"; exon_number "20";
chr9	StringTie	exon	137813386	137813530	1000	+	.	gene_id "MSTRG.202428"; transcript_id "MSTRG.202428.154"; exon_number "21";
chr9	StringTie	exon	137814431	137814508	1000	+	.	gene_id "MSTRG.202428"; transcript_id "MSTRG.202428.154"; exon_number "22";
chr9	StringTie	exon	137815947	137816062	1000	+	.	gene_id "MSTRG.202428"; transcript_id "MSTRG.202428.154"; exon_number "23";
chr9	StringTie	exon	137817439	137817525	1000	+	.	gene_id "MSTRG.202428"; transcript_id "MSTRG.202428.154"; exon_number "24";
chr9	StringTie	exon	137818060	137818138	1000	+	.	gene_id "MSTRG.202428"; transcript_id "MSTRG.202428.154"; exon_number "25";
chr9	StringTie	exon	137834349	137834524	1000	+	.	gene_id "MSTRG.202428"; transcript_id "MSTRG.202428.154"; exon_number "26";
chr9	StringTie	exon	137834773	137836323	1000	+	.	gene_id "MSTRG.202428"; transcript_id "MSTRG.202428.154"; exon_number "27";
chr9	StringTie	transcript	137667350	137836361	1000	+	.	gene_id "MSTRG.202428"; transcript_id "MSTRG.202428.156";
chr9	StringTie	exon	137667350	137667494	1000	+	.	gene_id "MSTRG.202428"; transcript_id "MSTRG.202428.156"; exon_number "1";
chr9	StringTie	exon	137710967	137711030	1000	+	.	gene_id "MSTRG.202428"; transcript_id "MSTRG.202428.156"; exon_number "2";
chr9	StringTie	exon	137716626	137717182	1000	+	.	gene_id "MSTRG.202428"; transcript_id "MSTRG.202428.156"; exon_number "3";
chr9	StringTie	exon	137728349	137728529	1000	+	.	gene_id "MSTRG.202428"; transcript_id "MSTRG.202428.156"; exon_number "4";
chr9	StringTie	exon	137743371	137743528	1000	+	.	gene_id "MSTRG.202428"; transcript_id "MSTRG.202428.156"; exon_number "5";
chr9	StringTie	exon	137743902	137744090	1000	+	.	gene_id "MSTRG.202428"; transcript_id "MSTRG.202428.156"; exon_number "6";
chr9	StringTie	exon	137754171	137754291	1000	+	.	gene_id "MSTRG.202428"; transcript_id "MSTRG.202428.156"; exon_number "7";
chr9	StringTie	exon	137757880	137758011	1000	+	.	gene_id "MSTRG.202428"; transcript_id "MSTRG.202428.156"; exon_number "8";
chr9	StringTie	exon	137762675	137762820	1000	+	.	gene_id "MSTRG.202428"; transcript_id "MSTRG.202428.156"; exon_number "9";
chr9	StringTie	exon	137775109	137775252	1000	+	.	gene_id "MSTRG.202428"; transcript_id "MSTRG.202428.156"; exon_number "10";
chr9	StringTie	exon	137776618	137776844	1000	+	.	gene_id "MSTRG.202428"; transcript_id "MSTRG.202428.156"; exon_number "11";
chr9	StringTie	exon	137777882	137778055	1000	+	.	gene_id "MSTRG.202428"; transcript_id "MSTRG.202428.156"; exon_number "12";
chr9	StringTie	exon	137779635	137779717	1000	+	.	gene_id "MSTRG.202428"; transcript_id "MSTRG.202428.156"; exon_number "13";
chr9	StringTie	exon	137782291	137782397	1000	+	.	gene_id "MSTRG.202428"; transcript_id "MSTRG.202428.156"; exon_number "14";
chr9	StringTie	exon	137790848	137790970	1000	+	.	gene_id "MSTRG.202428"; transcript_id "MSTRG.202428.156"; exon_number "15";
chr9	StringTie	exon	137798813	137798914	1000	+	.	gene_id "MSTRG.202428"; transcript_id "MSTRG.202428.156"; exon_number "16";
chr9	StringTie	exon	137800880	137800984	1000	+	.	gene_id "MSTRG.202428"; transcript_id "MSTRG.202428.156"; exon_number "17";
chr9	StringTie	exon	137811461	137811615	1000	+	.	gene_id "MSTRG.202428"; transcript_id "MSTRG.202428.156"; exon_number "18";
chr9	StringTie	exon	137813006	137813173	1000	+	.	gene_id "MSTRG.202428"; transcript_id "MSTRG.202428.156"; exon_number "19";
chr9	StringTie	exon	137813386	137813530	1000	+	.	gene_id "MSTRG.202428"; transcript_id "MSTRG.202428.156"; exon_number "20";
chr9	StringTie	exon	137814431	137814508	1000	+	.	gene_id "MSTRG.202428"; transcript_id "MSTRG.202428.156"; exon_number "21";
chr9	StringTie	exon	137815947	137816062	1000	+	.	gene_id "MSTRG.202428"; transcript_id "MSTRG.202428.156"; exon_number "22";
chr9	StringTie	exon	137817439	137817525	1000	+	.	gene_id "MSTRG.202428"; transcript_id "MSTRG.202428.156"; exon_number "23";
chr9	StringTie	exon	137818060	137818138	1000	+	.	gene_id "MSTRG.202428"; transcript_id "MSTRG.202428.156"; exon_number "24";
chr9	StringTie	exon	137834349	137834524	1000	+	.	gene_id "MSTRG.202428"; transcript_id "MSTRG.202428.156"; exon_number "25";
chr9	StringTie	exon	137834773	137836361	1000	+	.	gene_id "MSTRG.202428"; transcript_id "MSTRG.202428.156"; exon_number "26";
chr9	StringTie	transcript	137667350	137836127	1000	+	.	gene_id "MSTRG.202428"; transcript_id "MSTRG.202428.157";
chr9	StringTie	exon	137667350	137667494	1000	+	.	gene_id "MSTRG.202428"; transcript_id "MSTRG.202428.157"; exon_number "1";
chr9	StringTie	exon	137710967	137711030	1000	+	.	gene_id "MSTRG.202428"; transcript_id "MSTRG.202428.157"; exon_number "2";
chr9	StringTie	exon	137716626	137717182	1000	+	.	gene_id "MSTRG.202428"; transcript_id "MSTRG.202428.157"; exon_number "3";
chr9	StringTie	exon	137728349	137728529	1000	+	.	gene_id "MSTRG.202428"; transcript_id "MSTRG.202428.157"; exon_number "4";
chr9	StringTie	exon	137743371	137743528	1000	+	.	gene_id "MSTRG.202428"; transcript_id "MSTRG.202428.157"; exon_number "5";
chr9	StringTie	exon	137743902	137744090	1000	+	.	gene_id "MSTRG.202428"; transcript_id "MSTRG.202428.157"; exon_number "6";
chr9	StringTie	exon	137752331	137752408	1000	+	.	gene_id "MSTRG.202428"; transcript_id "MSTRG.202428.157"; exon_number "7";
chr9	StringTie	exon	137754171	137754291	1000	+	.	gene_id "MSTRG.202428"; transcript_id "MSTRG.202428.157"; exon_number "8";
chr9	StringTie	exon	137757880	137758011	1000	+	.	gene_id "MSTRG.202428"; transcript_id "MSTRG.202428.157"; exon_number "9";
chr9	StringTie	exon	137762675	137762820	1000	+	.	gene_id "MSTRG.202428"; transcript_id "MSTRG.202428.157"; exon_number "10";
chr9	StringTie	exon	137775109	137775252	1000	+	.	gene_id "MSTRG.202428"; transcript_id "MSTRG.202428.157"; exon_number "11";
chr9	StringTie	exon	137776618	137776844	1000	+	.	gene_id "MSTRG.202428"; transcript_id "MSTRG.202428.157"; exon_number "12";
chr9	StringTie	exon	137777882	137778055	1000	+	.	gene_id "MSTRG.202428"; transcript_id "MSTRG.202428.157"; exon_number "13";
chr9	StringTie	exon	137779635	137779717	1000	+	.	gene_id "MSTRG.202428"; transcript_id "MSTRG.202428.157"; exon_number "14";
chr9	StringTie	exon	137782291	137782397	1000	+	.	gene_id "MSTRG.202428"; transcript_id "MSTRG.202428.157"; exon_number "15";
chr9	StringTie	exon	137790848	137790970	1000	+	.	gene_id "MSTRG.202428"; transcript_id "MSTRG.202428.157"; exon_number "16";
chr9	StringTie	exon	137798813	137798914	1000	+	.	gene_id "MSTRG.202428"; transcript_id "MSTRG.202428.157"; exon_number "17";
chr9	StringTie	exon	137800880	137800984	1000	+	.	gene_id "MSTRG.202428"; transcript_id "MSTRG.202428.157"; exon_number "18";
chr9	StringTie	exon	137802857	137803010	1000	+	.	gene_id "MSTRG.202428"; transcript_id "MSTRG.202428.157"; exon_number "19";
chr9	StringTie	exon	137811461	137811615	1000	+	.	gene_id "MSTRG.202428"; transcript_id "MSTRG.202428.157"; exon_number "20";
chr9	StringTie	exon	137813006	137813173	1000	+	.	gene_id "MSTRG.202428"; transcript_id "MSTRG.202428.157"; exon_number "21";
chr9	StringTie	exon	137813386	137813530	1000	+	.	gene_id "MSTRG.202428"; transcript_id "MSTRG.202428.157"; exon_number "22";
chr9	StringTie	exon	137814431	137814508	1000	+	.	gene_id "MSTRG.202428"; transcript_id "MSTRG.202428.157"; exon_number "23";
chr9	StringTie	exon	137815947	137816062	1000	+	.	gene_id "MSTRG.202428"; transcript_id "MSTRG.202428.157"; exon_number "24";
chr9	StringTie	exon	137817439	137817525	1000	+	.	gene_id "MSTRG.202428"; transcript_id "MSTRG.202428.157"; exon_number "25";
chr9	StringTie	exon	137818060	137818138	1000	+	.	gene_id "MSTRG.202428"; transcript_id "MSTRG.202428.157"; exon_number "26";
chr9	StringTie	exon	137834349	137834524	1000	+	.	gene_id "MSTRG.202428"; transcript_id "MSTRG.202428.157"; exon_number "27";
chr9	StringTie	exon	137834773	137836127	1000	+	.	gene_id "MSTRG.202428"; transcript_id "MSTRG.202428.157"; exon_number "28";
chr9	StringTie	transcript	137667350	137836127	1000	+	.	gene_id "MSTRG.202428"; transcript_id "MSTRG.202428.158";
chr9	StringTie	exon	137667350	137667494	1000	+	.	gene_id "MSTRG.202428"; transcript_id "MSTRG.202428.158"; exon_number "1";
chr9	StringTie	exon	137710967	137711030	1000	+	.	gene_id "MSTRG.202428"; transcript_id "MSTRG.202428.158"; exon_number "2";
chr9	StringTie	exon	137716626	137717182	1000	+	.	gene_id "MSTRG.202428"; transcript_id "MSTRG.202428.158"; exon_number "3";
chr9	StringTie	exon	137728349	137728529	1000	+	.	gene_id "MSTRG.202428"; transcript_id "MSTRG.202428.158"; exon_number "4";
chr9	StringTie	exon	137743395	137743528	1000	+	.	gene_id "MSTRG.202428"; transcript_id "MSTRG.202428.158"; exon_number "5";
chr9	StringTie	exon	137743902	137744090	1000	+	.	gene_id "MSTRG.202428"; transcript_id "MSTRG.202428.158"; exon_number "6";
chr9	StringTie	exon	137752331	137752408	1000	+	.	gene_id "MSTRG.202428"; transcript_id "MSTRG.202428.158"; exon_number "7";
chr9	StringTie	exon	137754171	137754291	1000	+	.	gene_id "MSTRG.202428"; transcript_id "MSTRG.202428.158"; exon_number "8";
chr9	StringTie	exon	137757880	137758011	1000	+	.	gene_id "MSTRG.202428"; transcript_id "MSTRG.202428.158"; exon_number "9";
chr9	StringTie	exon	137762675	137762820	1000	+	.	gene_id "MSTRG.202428"; transcript_id "MSTRG.202428.158"; exon_number "10";
chr9	StringTie	exon	137775109	137775252	1000	+	.	gene_id "MSTRG.202428"; transcript_id "MSTRG.202428.158"; exon_number "11";
chr9	StringTie	exon	137776618	137776844	1000	+	.	gene_id "MSTRG.202428"; transcript_id "MSTRG.202428.158"; exon_number "12";
chr9	StringTie	exon	137777882	137778055	1000	+	.	gene_id "MSTRG.202428"; transcript_id "MSTRG.202428.158"; exon_number "13";
chr9	StringTie	exon	137779635	137779717	1000	+	.	gene_id "MSTRG.202428"; transcript_id "MSTRG.202428.158"; exon_number "14";
chr9	StringTie	exon	137782291	137782397	1000	+	.	gene_id "MSTRG.202428"; transcript_id "MSTRG.202428.158"; exon_number "15";
chr9	StringTie	exon	137790848	137790970	1000	+	.	gene_id "MSTRG.202428"; transcript_id "MSTRG.202428.158"; exon_number "16";
chr9	StringTie	exon	137798813	137798914	1000	+	.	gene_id "MSTRG.202428"; transcript_id "MSTRG.202428.158"; exon_number "17";
chr9	StringTie	exon	137800880	137800984	1000	+	.	gene_id "MSTRG.202428"; transcript_id "MSTRG.202428.158"; exon_number "18";
chr9	StringTie	exon	137811461	137811615	1000	+	.	gene_id "MSTRG.202428"; transcript_id "MSTRG.202428.158"; exon_number "19";
chr9	StringTie	exon	137813006	137813173	1000	+	.	gene_id "MSTRG.202428"; transcript_id "MSTRG.202428.158"; exon_number "20";
chr9	StringTie	exon	137813386	137813530	1000	+	.	gene_id "MSTRG.202428"; transcript_id "MSTRG.202428.158"; exon_number "21";
chr9	StringTie	exon	137814431	137814508	1000	+	.	gene_id "MSTRG.202428"; transcript_id "MSTRG.202428.158"; exon_number "22";
chr9	StringTie	exon	137815947	137816062	1000	+	.	gene_id "MSTRG.202428"; transcript_id "MSTRG.202428.158"; exon_number "23";
chr9	StringTie	exon	137817439	137817525	1000	+	.	gene_id "MSTRG.202428"; transcript_id "MSTRG.202428.158"; exon_number "24";
chr9	StringTie	exon	137818060	137818138	1000	+	.	gene_id "MSTRG.202428"; transcript_id "MSTRG.202428.158"; exon_number "25";
chr9	StringTie	exon	137834349	137834524	1000	+	.	gene_id "MSTRG.202428"; transcript_id "MSTRG.202428.158"; exon_number "26";
chr9	StringTie	exon	137834773	137836127	1000	+	.	gene_id "MSTRG.202428"; transcript_id "MSTRG.202428.158"; exon_number "27";
chr9	StringTie	transcript	137667350	137836194	1000	+	.	gene_id "MSTRG.202428"; transcript_id "MSTRG.202428.159";
chr9	StringTie	exon	137667350	137667494	1000	+	.	gene_id "MSTRG.202428"; transcript_id "MSTRG.202428.159"; exon_number "1";
chr9	StringTie	exon	137710967	137711030	1000	+	.	gene_id "MSTRG.202428"; transcript_id "MSTRG.202428.159"; exon_number "2";
chr9	StringTie	exon	137716626	137717182	1000	+	.	gene_id "MSTRG.202428"; transcript_id "MSTRG.202428.159"; exon_number "3";
chr9	StringTie	exon	137728349	137728529	1000	+	.	gene_id "MSTRG.202428"; transcript_id "MSTRG.202428.159"; exon_number "4";
chr9	StringTie	exon	137743392	137743528	1000	+	.	gene_id "MSTRG.202428"; transcript_id "MSTRG.202428.159"; exon_number "5";
chr9	StringTie	exon	137743902	137744090	1000	+	.	gene_id "MSTRG.202428"; transcript_id "MSTRG.202428.159"; exon_number "6";
chr9	StringTie	exon	137752331	137752408	1000	+	.	gene_id "MSTRG.202428"; transcript_id "MSTRG.202428.159"; exon_number "7";
chr9	StringTie	exon	137754171	137754291	1000	+	.	gene_id "MSTRG.202428"; transcript_id "MSTRG.202428.159"; exon_number "8";
chr9	StringTie	exon	137757880	137758011	1000	+	.	gene_id "MSTRG.202428"; transcript_id "MSTRG.202428.159"; exon_number "9";
chr9	StringTie	exon	137762675	137762820	1000	+	.	gene_id "MSTRG.202428"; transcript_id "MSTRG.202428.159"; exon_number "10";
chr9	StringTie	exon	137775109	137775252	1000	+	.	gene_id "MSTRG.202428"; transcript_id "MSTRG.202428.159"; exon_number "11";
chr9	StringTie	exon	137776618	137776844	1000	+	.	gene_id "MSTRG.202428"; transcript_id "MSTRG.202428.159"; exon_number "12";
chr9	StringTie	exon	137777882	137778055	1000	+	.	gene_id "MSTRG.202428"; transcript_id "MSTRG.202428.159"; exon_number "13";
chr9	StringTie	exon	137779635	137779717	1000	+	.	gene_id "MSTRG.202428"; transcript_id "MSTRG.202428.159"; exon_number "14";
chr9	StringTie	exon	137782291	137782397	1000	+	.	gene_id "MSTRG.202428"; transcript_id "MSTRG.202428.159"; exon_number "15";
chr9	StringTie	exon	137790848	137790970	1000	+	.	gene_id "MSTRG.202428"; transcript_id "MSTRG.202428.159"; exon_number "16";
chr9	StringTie	exon	137798813	137798914	1000	+	.	gene_id "MSTRG.202428"; transcript_id "MSTRG.202428.159"; exon_number "17";
chr9	StringTie	exon	137800880	137800984	1000	+	.	gene_id "MSTRG.202428"; transcript_id "MSTRG.202428.159"; exon_number "18";
chr9	StringTie	exon	137811461	137811615	1000	+	.	gene_id "MSTRG.202428"; transcript_id "MSTRG.202428.159"; exon_number "19";
chr9	StringTie	exon	137813029	137813173	1000	+	.	gene_id "MSTRG.202428"; transcript_id "MSTRG.202428.159"; exon_number "20";
chr9	StringTie	exon	137813386	137813530	1000	+	.	gene_id "MSTRG.202428"; transcript_id "MSTRG.202428.159"; exon_number "21";
chr9	StringTie	exon	137814431	137814508	1000	+	.	gene_id "MSTRG.202428"; transcript_id "MSTRG.202428.159"; exon_number "22";
chr9	StringTie	exon	137815947	137816062	1000	+	.	gene_id "MSTRG.202428"; transcript_id "MSTRG.202428.159"; exon_number "23";
chr9	StringTie	exon	137817439	137817525	1000	+	.	gene_id "MSTRG.202428"; transcript_id "MSTRG.202428.159"; exon_number "24";
chr9	StringTie	exon	137818060	137818138	1000	+	.	gene_id "MSTRG.202428"; transcript_id "MSTRG.202428.159"; exon_number "25";
chr9	StringTie	exon	137834349	137834524	1000	+	.	gene_id "MSTRG.202428"; transcript_id "MSTRG.202428.159"; exon_number "26";
chr9	StringTie	exon	137834773	137836194	1000	+	.	gene_id "MSTRG.202428"; transcript_id "MSTRG.202428.159"; exon_number "27";
chr9	StringTie	transcript	137605626	137615433	1000	+	.	gene_id "MSTRG.202428"; transcript_id "MSTRG.202428.16";
chr9	StringTie	exon	137605626	137605835	1000	+	.	gene_id "MSTRG.202428"; transcript_id "MSTRG.202428.16"; exon_number "1";
chr9	StringTie	exon	137612896	137613006	1000	+	.	gene_id "MSTRG.202428"; transcript_id "MSTRG.202428.16"; exon_number "2";
chr9	StringTie	exon	137613413	137613510	1000	+	.	gene_id "MSTRG.202428"; transcript_id "MSTRG.202428.16"; exon_number "3";
chr9	StringTie	exon	137613615	137613769	1000	+	.	gene_id "MSTRG.202428"; transcript_id "MSTRG.202428.16"; exon_number "4";
chr9	StringTie	exon	137614140	137614214	1000	+	.	gene_id "MSTRG.202428"; transcript_id "MSTRG.202428.16"; exon_number "5";
chr9	StringTie	exon	137614299	137614475	1000	+	.	gene_id "MSTRG.202428"; transcript_id "MSTRG.202428.16"; exon_number "6";
chr9	StringTie	exon	137614559	137615000	1000	+	.	gene_id "MSTRG.202428"; transcript_id "MSTRG.202428.16"; exon_number "7";
chr9	StringTie	exon	137615074	137615433	1000	+	.	gene_id "MSTRG.202428"; transcript_id "MSTRG.202428.16"; exon_number "8";
chr9	StringTie	transcript	137667350	137836209	1000	+	.	gene_id "MSTRG.202428"; transcript_id "MSTRG.202428.160";
chr9	StringTie	exon	137667350	137667494	1000	+	.	gene_id "MSTRG.202428"; transcript_id "MSTRG.202428.160"; exon_number "1";
chr9	StringTie	exon	137710967	137711030	1000	+	.	gene_id "MSTRG.202428"; transcript_id "MSTRG.202428.160"; exon_number "2";
chr9	StringTie	exon	137716626	137717182	1000	+	.	gene_id "MSTRG.202428"; transcript_id "MSTRG.202428.160"; exon_number "3";
chr9	StringTie	exon	137728349	137728529	1000	+	.	gene_id "MSTRG.202428"; transcript_id "MSTRG.202428.160"; exon_number "4";
chr9	StringTie	exon	137743371	137743528	1000	+	.	gene_id "MSTRG.202428"; transcript_id "MSTRG.202428.160"; exon_number "5";
chr9	StringTie	exon	137743902	137744090	1000	+	.	gene_id "MSTRG.202428"; transcript_id "MSTRG.202428.160"; exon_number "6";
chr9	StringTie	exon	137752331	137752408	1000	+	.	gene_id "MSTRG.202428"; transcript_id "MSTRG.202428.160"; exon_number "7";
chr9	StringTie	exon	137754171	137754291	1000	+	.	gene_id "MSTRG.202428"; transcript_id "MSTRG.202428.160"; exon_number "8";
chr9	StringTie	exon	137757880	137758011	1000	+	.	gene_id "MSTRG.202428"; transcript_id "MSTRG.202428.160"; exon_number "9";
chr9	StringTie	exon	137762675	137762820	1000	+	.	gene_id "MSTRG.202428"; transcript_id "MSTRG.202428.160"; exon_number "10";
chr9	StringTie	exon	137775109	137775252	1000	+	.	gene_id "MSTRG.202428"; transcript_id "MSTRG.202428.160"; exon_number "11";
chr9	StringTie	exon	137776618	137776844	1000	+	.	gene_id "MSTRG.202428"; transcript_id "MSTRG.202428.160"; exon_number "12";
chr9	StringTie	exon	137777882	137778055	1000	+	.	gene_id "MSTRG.202428"; transcript_id "MSTRG.202428.160"; exon_number "13";
chr9	StringTie	exon	137779635	137779717	1000	+	.	gene_id "MSTRG.202428"; transcript_id "MSTRG.202428.160"; exon_number "14";
chr9	StringTie	exon	137782291	137782397	1000	+	.	gene_id "MSTRG.202428"; transcript_id "MSTRG.202428.160"; exon_number "15";
chr9	StringTie	exon	137790848	137790970	1000	+	.	gene_id "MSTRG.202428"; transcript_id "MSTRG.202428.160"; exon_number "16";
chr9	StringTie	exon	137798813	137798914	1000	+	.	gene_id "MSTRG.202428"; transcript_id "MSTRG.202428.160"; exon_number "17";
chr9	StringTie	exon	137800880	137800984	1000	+	.	gene_id "MSTRG.202428"; transcript_id "MSTRG.202428.160"; exon_number "18";
chr9	StringTie	exon	137811461	137811615	1000	+	.	gene_id "MSTRG.202428"; transcript_id "MSTRG.202428.160"; exon_number "19";
chr9	StringTie	exon	137813029	137813173	1000	+	.	gene_id "MSTRG.202428"; transcript_id "MSTRG.202428.160"; exon_number "20";
chr9	StringTie	exon	137813386	137813530	1000	+	.	gene_id "MSTRG.202428"; transcript_id "MSTRG.202428.160"; exon_number "21";
chr9	StringTie	exon	137814431	137814508	1000	+	.	gene_id "MSTRG.202428"; transcript_id "MSTRG.202428.160"; exon_number "22";
chr9	StringTie	exon	137815947	137816062	1000	+	.	gene_id "MSTRG.202428"; transcript_id "MSTRG.202428.160"; exon_number "23";
chr9	StringTie	exon	137817439	137817525	1000	+	.	gene_id "MSTRG.202428"; transcript_id "MSTRG.202428.160"; exon_number "24";
chr9	StringTie	exon	137818060	137818138	1000	+	.	gene_id "MSTRG.202428"; transcript_id "MSTRG.202428.160"; exon_number "25";
chr9	StringTie	exon	137834349	137834524	1000	+	.	gene_id "MSTRG.202428"; transcript_id "MSTRG.202428.160"; exon_number "26";
chr9	StringTie	exon	137834773	137836209	1000	+	.	gene_id "MSTRG.202428"; transcript_id "MSTRG.202428.160"; exon_number "27";
chr9	StringTie	transcript	137676103	137836127	1000	+	.	gene_id "MSTRG.202428"; transcript_id "MSTRG.202428.164";
chr9	StringTie	exon	137676103	137676508	1000	+	.	gene_id "MSTRG.202428"; transcript_id "MSTRG.202428.164"; exon_number "1";
chr9	StringTie	exon	137710967	137711030	1000	+	.	gene_id "MSTRG.202428"; transcript_id "MSTRG.202428.164"; exon_number "2";
chr9	StringTie	exon	137716626	137717182	1000	+	.	gene_id "MSTRG.202428"; transcript_id "MSTRG.202428.164"; exon_number "3";
chr9	StringTie	exon	137728349	137728529	1000	+	.	gene_id "MSTRG.202428"; transcript_id "MSTRG.202428.164"; exon_number "4";
chr9	StringTie	exon	137743371	137743528	1000	+	.	gene_id "MSTRG.202428"; transcript_id "MSTRG.202428.164"; exon_number "5";
chr9	StringTie	exon	137743902	137744090	1000	+	.	gene_id "MSTRG.202428"; transcript_id "MSTRG.202428.164"; exon_number "6";
chr9	StringTie	exon	137754171	137754291	1000	+	.	gene_id "MSTRG.202428"; transcript_id "MSTRG.202428.164"; exon_number "7";
chr9	StringTie	exon	137757880	137758011	1000	+	.	gene_id "MSTRG.202428"; transcript_id "MSTRG.202428.164"; exon_number "8";
chr9	StringTie	exon	137762675	137762820	1000	+	.	gene_id "MSTRG.202428"; transcript_id "MSTRG.202428.164"; exon_number "9";
chr9	StringTie	exon	137775109	137775252	1000	+	.	gene_id "MSTRG.202428"; transcript_id "MSTRG.202428.164"; exon_number "10";
chr9	StringTie	exon	137776618	137776844	1000	+	.	gene_id "MSTRG.202428"; transcript_id "MSTRG.202428.164"; exon_number "11";
chr9	StringTie	exon	137777882	137778055	1000	+	.	gene_id "MSTRG.202428"; transcript_id "MSTRG.202428.164"; exon_number "12";
chr9	StringTie	exon	137779635	137779717	1000	+	.	gene_id "MSTRG.202428"; transcript_id "MSTRG.202428.164"; exon_number "13";
chr9	StringTie	exon	137782291	137782397	1000	+	.	gene_id "MSTRG.202428"; transcript_id "MSTRG.202428.164"; exon_number "14";
chr9	StringTie	exon	137790848	137790970	1000	+	.	gene_id "MSTRG.202428"; transcript_id "MSTRG.202428.164"; exon_number "15";
chr9	StringTie	exon	137798813	137798914	1000	+	.	gene_id "MSTRG.202428"; transcript_id "MSTRG.202428.164"; exon_number "16";
chr9	StringTie	exon	137800880	137800984	1000	+	.	gene_id "MSTRG.202428"; transcript_id "MSTRG.202428.164"; exon_number "17";
chr9	StringTie	exon	137802857	137803010	1000	+	.	gene_id "MSTRG.202428"; transcript_id "MSTRG.202428.164"; exon_number "18";
chr9	StringTie	exon	137811461	137811615	1000	+	.	gene_id "MSTRG.202428"; transcript_id "MSTRG.202428.164"; exon_number "19";
chr9	StringTie	exon	137813006	137813173	1000	+	.	gene_id "MSTRG.202428"; transcript_id "MSTRG.202428.164"; exon_number "20";
chr9	StringTie	exon	137813386	137813530	1000	+	.	gene_id "MSTRG.202428"; transcript_id "MSTRG.202428.164"; exon_number "21";
chr9	StringTie	exon	137814431	137814508	1000	+	.	gene_id "MSTRG.202428"; transcript_id "MSTRG.202428.164"; exon_number "22";
chr9	StringTie	exon	137815947	137816062	1000	+	.	gene_id "MSTRG.202428"; transcript_id "MSTRG.202428.164"; exon_number "23";
chr9	StringTie	exon	137817439	137817525	1000	+	.	gene_id "MSTRG.202428"; transcript_id "MSTRG.202428.164"; exon_number "24";
chr9	StringTie	exon	137818060	137818138	1000	+	.	gene_id "MSTRG.202428"; transcript_id "MSTRG.202428.164"; exon_number "25";
chr9	StringTie	exon	137834349	137834524	1000	+	.	gene_id "MSTRG.202428"; transcript_id "MSTRG.202428.164"; exon_number "26";
chr9	StringTie	exon	137834773	137836127	1000	+	.	gene_id "MSTRG.202428"; transcript_id "MSTRG.202428.164"; exon_number "27";
chr9	StringTie	transcript	137678343	137836112	1000	+	.	gene_id "MSTRG.202428"; transcript_id "MSTRG.202428.166";
chr9	StringTie	exon	137678343	137678364	1000	+	.	gene_id "MSTRG.202428"; transcript_id "MSTRG.202428.166"; exon_number "1";
chr9	StringTie	exon	137710967	137711030	1000	+	.	gene_id "MSTRG.202428"; transcript_id "MSTRG.202428.166"; exon_number "2";
chr9	StringTie	exon	137716626	137717182	1000	+	.	gene_id "MSTRG.202428"; transcript_id "MSTRG.202428.166"; exon_number "3";
chr9	StringTie	exon	137728349	137728529	1000	+	.	gene_id "MSTRG.202428"; transcript_id "MSTRG.202428.166"; exon_number "4";
chr9	StringTie	exon	137743392	137743528	1000	+	.	gene_id "MSTRG.202428"; transcript_id "MSTRG.202428.166"; exon_number "5";
chr9	StringTie	exon	137743902	137744090	1000	+	.	gene_id "MSTRG.202428"; transcript_id "MSTRG.202428.166"; exon_number "6";
chr9	StringTie	exon	137752331	137752408	1000	+	.	gene_id "MSTRG.202428"; transcript_id "MSTRG.202428.166"; exon_number "7";
chr9	StringTie	exon	137754171	137754291	1000	+	.	gene_id "MSTRG.202428"; transcript_id "MSTRG.202428.166"; exon_number "8";
chr9	StringTie	exon	137757880	137758011	1000	+	.	gene_id "MSTRG.202428"; transcript_id "MSTRG.202428.166"; exon_number "9";
chr9	StringTie	exon	137762675	137762820	1000	+	.	gene_id "MSTRG.202428"; transcript_id "MSTRG.202428.166"; exon_number "10";
chr9	StringTie	exon	137775109	137775252	1000	+	.	gene_id "MSTRG.202428"; transcript_id "MSTRG.202428.166"; exon_number "11";
chr9	StringTie	exon	137776618	137776844	1000	+	.	gene_id "MSTRG.202428"; transcript_id "MSTRG.202428.166"; exon_number "12";
chr9	StringTie	exon	137777882	137778055	1000	+	.	gene_id "MSTRG.202428"; transcript_id "MSTRG.202428.166"; exon_number "13";
chr9	StringTie	exon	137779635	137779717	1000	+	.	gene_id "MSTRG.202428"; transcript_id "MSTRG.202428.166"; exon_number "14";
chr9	StringTie	exon	137782291	137782397	1000	+	.	gene_id "MSTRG.202428"; transcript_id "MSTRG.202428.166"; exon_number "15";
chr9	StringTie	exon	137790848	137790970	1000	+	.	gene_id "MSTRG.202428"; transcript_id "MSTRG.202428.166"; exon_number "16";
chr9	StringTie	exon	137798813	137798914	1000	+	.	gene_id "MSTRG.202428"; transcript_id "MSTRG.202428.166"; exon_number "17";
chr9	StringTie	exon	137800880	137800984	1000	+	.	gene_id "MSTRG.202428"; transcript_id "MSTRG.202428.166"; exon_number "18";
chr9	StringTie	exon	137811461	137811615	1000	+	.	gene_id "MSTRG.202428"; transcript_id "MSTRG.202428.166"; exon_number "19";
chr9	StringTie	exon	137813006	137813173	1000	+	.	gene_id "MSTRG.202428"; transcript_id "MSTRG.202428.166"; exon_number "20";
chr9	StringTie	exon	137813386	137813530	1000	+	.	gene_id "MSTRG.202428"; transcript_id "MSTRG.202428.166"; exon_number "21";
chr9	StringTie	exon	137814431	137814508	1000	+	.	gene_id "MSTRG.202428"; transcript_id "MSTRG.202428.166"; exon_number "22";
chr9	StringTie	exon	137815947	137816062	1000	+	.	gene_id "MSTRG.202428"; transcript_id "MSTRG.202428.166"; exon_number "23";
chr9	StringTie	exon	137817439	137817525	1000	+	.	gene_id "MSTRG.202428"; transcript_id "MSTRG.202428.166"; exon_number "24";
chr9	StringTie	exon	137818060	137818138	1000	+	.	gene_id "MSTRG.202428"; transcript_id "MSTRG.202428.166"; exon_number "25";
chr9	StringTie	exon	137834349	137834524	1000	+	.	gene_id "MSTRG.202428"; transcript_id "MSTRG.202428.166"; exon_number "26";
chr9	StringTie	exon	137834773	137836112	1000	+	.	gene_id "MSTRG.202428"; transcript_id "MSTRG.202428.166"; exon_number "27";
chr9	StringTie	transcript	137680898	137836128	1000	+	.	gene_id "MSTRG.202428"; transcript_id "MSTRG.202428.167";
chr9	StringTie	exon	137680898	137680922	1000	+	.	gene_id "MSTRG.202428"; transcript_id "MSTRG.202428.167"; exon_number "1";
chr9	StringTie	exon	137710967	137711030	1000	+	.	gene_id "MSTRG.202428"; transcript_id "MSTRG.202428.167"; exon_number "2";
chr9	StringTie	exon	137716626	137717182	1000	+	.	gene_id "MSTRG.202428"; transcript_id "MSTRG.202428.167"; exon_number "3";
chr9	StringTie	exon	137728349	137728529	1000	+	.	gene_id "MSTRG.202428"; transcript_id "MSTRG.202428.167"; exon_number "4";
chr9	StringTie	exon	137743371	137743528	1000	+	.	gene_id "MSTRG.202428"; transcript_id "MSTRG.202428.167"; exon_number "5";
chr9	StringTie	exon	137743902	137744090	1000	+	.	gene_id "MSTRG.202428"; transcript_id "MSTRG.202428.167"; exon_number "6";
chr9	StringTie	exon	137754171	137754291	1000	+	.	gene_id "MSTRG.202428"; transcript_id "MSTRG.202428.167"; exon_number "7";
chr9	StringTie	exon	137757880	137758011	1000	+	.	gene_id "MSTRG.202428"; transcript_id "MSTRG.202428.167"; exon_number "8";
chr9	StringTie	exon	137762675	137762820	1000	+	.	gene_id "MSTRG.202428"; transcript_id "MSTRG.202428.167"; exon_number "9";
chr9	StringTie	exon	137775109	137775252	1000	+	.	gene_id "MSTRG.202428"; transcript_id "MSTRG.202428.167"; exon_number "10";
chr9	StringTie	exon	137776618	137776844	1000	+	.	gene_id "MSTRG.202428"; transcript_id "MSTRG.202428.167"; exon_number "11";
chr9	StringTie	exon	137777882	137778055	1000	+	.	gene_id "MSTRG.202428"; transcript_id "MSTRG.202428.167"; exon_number "12";
chr9	StringTie	exon	137779635	137779717	1000	+	.	gene_id "MSTRG.202428"; transcript_id "MSTRG.202428.167"; exon_number "13";
chr9	StringTie	exon	137782291	137782397	1000	+	.	gene_id "MSTRG.202428"; transcript_id "MSTRG.202428.167"; exon_number "14";
chr9	StringTie	exon	137790848	137790970	1000	+	.	gene_id "MSTRG.202428"; transcript_id "MSTRG.202428.167"; exon_number "15";
chr9	StringTie	exon	137798813	137798914	1000	+	.	gene_id "MSTRG.202428"; transcript_id "MSTRG.202428.167"; exon_number "16";
chr9	StringTie	exon	137800880	137800984	1000	+	.	gene_id "MSTRG.202428"; transcript_id "MSTRG.202428.167"; exon_number "17";
chr9	StringTie	exon	137811461	137811615	1000	+	.	gene_id "MSTRG.202428"; transcript_id "MSTRG.202428.167"; exon_number "18";
chr9	StringTie	exon	137813029	137813173	1000	+	.	gene_id "MSTRG.202428"; transcript_id "MSTRG.202428.167"; exon_number "19";
chr9	StringTie	exon	137813386	137813530	1000	+	.	gene_id "MSTRG.202428"; transcript_id "MSTRG.202428.167"; exon_number "20";
chr9	StringTie	exon	137814431	137814508	1000	+	.	gene_id "MSTRG.202428"; transcript_id "MSTRG.202428.167"; exon_number "21";
chr9	StringTie	exon	137815947	137816062	1000	+	.	gene_id "MSTRG.202428"; transcript_id "MSTRG.202428.167"; exon_number "22";
chr9	StringTie	exon	137817439	137817525	1000	+	.	gene_id "MSTRG.202428"; transcript_id "MSTRG.202428.167"; exon_number "23";
chr9	StringTie	exon	137818060	137818138	1000	+	.	gene_id "MSTRG.202428"; transcript_id "MSTRG.202428.167"; exon_number "24";
chr9	StringTie	exon	137834349	137834524	1000	+	.	gene_id "MSTRG.202428"; transcript_id "MSTRG.202428.167"; exon_number "25";
chr9	StringTie	exon	137834773	137836128	1000	+	.	gene_id "MSTRG.202428"; transcript_id "MSTRG.202428.167"; exon_number "26";
chr9	StringTie	transcript	137683982	137837629	1000	+	.	gene_id "MSTRG.202428"; transcript_id "MSTRG.202428.169";
chr9	StringTie	exon	137683982	137684136	1000	+	.	gene_id "MSTRG.202428"; transcript_id "MSTRG.202428.169"; exon_number "1";
chr9	StringTie	exon	137685277	137685335	1000	+	.	gene_id "MSTRG.202428"; transcript_id "MSTRG.202428.169"; exon_number "2";
chr9	StringTie	exon	137710967	137711030	1000	+	.	gene_id "MSTRG.202428"; transcript_id "MSTRG.202428.169"; exon_number "3";
chr9	StringTie	exon	137716626	137717182	1000	+	.	gene_id "MSTRG.202428"; transcript_id "MSTRG.202428.169"; exon_number "4";
chr9	StringTie	exon	137728349	137728529	1000	+	.	gene_id "MSTRG.202428"; transcript_id "MSTRG.202428.169"; exon_number "5";
chr9	StringTie	exon	137743392	137743528	1000	+	.	gene_id "MSTRG.202428"; transcript_id "MSTRG.202428.169"; exon_number "6";
chr9	StringTie	exon	137743902	137744090	1000	+	.	gene_id "MSTRG.202428"; transcript_id "MSTRG.202428.169"; exon_number "7";
chr9	StringTie	exon	137752331	137752408	1000	+	.	gene_id "MSTRG.202428"; transcript_id "MSTRG.202428.169"; exon_number "8";
chr9	StringTie	exon	137754171	137754291	1000	+	.	gene_id "MSTRG.202428"; transcript_id "MSTRG.202428.169"; exon_number "9";
chr9	StringTie	exon	137757880	137758011	1000	+	.	gene_id "MSTRG.202428"; transcript_id "MSTRG.202428.169"; exon_number "10";
chr9	StringTie	exon	137762675	137762820	1000	+	.	gene_id "MSTRG.202428"; transcript_id "MSTRG.202428.169"; exon_number "11";
chr9	StringTie	exon	137775109	137775252	1000	+	.	gene_id "MSTRG.202428"; transcript_id "MSTRG.202428.169"; exon_number "12";
chr9	StringTie	exon	137776618	137776844	1000	+	.	gene_id "MSTRG.202428"; transcript_id "MSTRG.202428.169"; exon_number "13";
chr9	StringTie	exon	137777882	137778055	1000	+	.	gene_id "MSTRG.202428"; transcript_id "MSTRG.202428.169"; exon_number "14";
chr9	StringTie	exon	137779635	137779717	1000	+	.	gene_id "MSTRG.202428"; transcript_id "MSTRG.202428.169"; exon_number "15";
chr9	StringTie	exon	137782291	137782397	1000	+	.	gene_id "MSTRG.202428"; transcript_id "MSTRG.202428.169"; exon_number "16";
chr9	StringTie	exon	137790848	137790970	1000	+	.	gene_id "MSTRG.202428"; transcript_id "MSTRG.202428.169"; exon_number "17";
chr9	StringTie	exon	137798813	137798914	1000	+	.	gene_id "MSTRG.202428"; transcript_id "MSTRG.202428.169"; exon_number "18";
chr9	StringTie	exon	137800880	137800984	1000	+	.	gene_id "MSTRG.202428"; transcript_id "MSTRG.202428.169"; exon_number "19";
chr9	StringTie	exon	137811461	137811615	1000	+	.	gene_id "MSTRG.202428"; transcript_id "MSTRG.202428.169"; exon_number "20";
chr9	StringTie	exon	137813006	137813173	1000	+	.	gene_id "MSTRG.202428"; transcript_id "MSTRG.202428.169"; exon_number "21";
chr9	StringTie	exon	137813386	137813530	1000	+	.	gene_id "MSTRG.202428"; transcript_id "MSTRG.202428.169"; exon_number "22";
chr9	StringTie	exon	137814431	137814508	1000	+	.	gene_id "MSTRG.202428"; transcript_id "MSTRG.202428.169"; exon_number "23";
chr9	StringTie	exon	137815947	137816062	1000	+	.	gene_id "MSTRG.202428"; transcript_id "MSTRG.202428.169"; exon_number "24";
chr9	StringTie	exon	137817439	137817525	1000	+	.	gene_id "MSTRG.202428"; transcript_id "MSTRG.202428.169"; exon_number "25";
chr9	StringTie	exon	137818060	137818138	1000	+	.	gene_id "MSTRG.202428"; transcript_id "MSTRG.202428.169"; exon_number "26";
chr9	StringTie	exon	137834349	137834524	1000	+	.	gene_id "MSTRG.202428"; transcript_id "MSTRG.202428.169"; exon_number "27";
chr9	StringTie	exon	137834773	137837629	1000	+	.	gene_id "MSTRG.202428"; transcript_id "MSTRG.202428.169"; exon_number "28";
chr9	StringTie	transcript	137605629	137615431	1000	+	.	gene_id "MSTRG.202428"; transcript_id "MSTRG.202428.17";
chr9	StringTie	exon	137605629	137605835	1000	+	.	gene_id "MSTRG.202428"; transcript_id "MSTRG.202428.17"; exon_number "1";
chr9	StringTie	exon	137612896	137613006	1000	+	.	gene_id "MSTRG.202428"; transcript_id "MSTRG.202428.17"; exon_number "2";
chr9	StringTie	exon	137613413	137613510	1000	+	.	gene_id "MSTRG.202428"; transcript_id "MSTRG.202428.17"; exon_number "3";
chr9	StringTie	exon	137613615	137613769	1000	+	.	gene_id "MSTRG.202428"; transcript_id "MSTRG.202428.17"; exon_number "4";
chr9	StringTie	exon	137614032	137614214	1000	+	.	gene_id "MSTRG.202428"; transcript_id "MSTRG.202428.17"; exon_number "5";
chr9	StringTie	exon	137614299	137614475	1000	+	.	gene_id "MSTRG.202428"; transcript_id "MSTRG.202428.17"; exon_number "6";
chr9	StringTie	exon	137614559	137615000	1000	+	.	gene_id "MSTRG.202428"; transcript_id "MSTRG.202428.17"; exon_number "7";
chr9	StringTie	exon	137615074	137615431	1000	+	.	gene_id "MSTRG.202428"; transcript_id "MSTRG.202428.17"; exon_number "8";
chr9	StringTie	transcript	137684112	137836386	1000	+	.	gene_id "MSTRG.202428"; transcript_id "MSTRG.202428.170";
chr9	StringTie	exon	137684112	137684136	1000	+	.	gene_id "MSTRG.202428"; transcript_id "MSTRG.202428.170"; exon_number "1";
chr9	StringTie	exon	137685277	137685335	1000	+	.	gene_id "MSTRG.202428"; transcript_id "MSTRG.202428.170"; exon_number "2";
chr9	StringTie	exon	137710967	137711030	1000	+	.	gene_id "MSTRG.202428"; transcript_id "MSTRG.202428.170"; exon_number "3";
chr9	StringTie	exon	137716626	137717182	1000	+	.	gene_id "MSTRG.202428"; transcript_id "MSTRG.202428.170"; exon_number "4";
chr9	StringTie	exon	137728349	137728529	1000	+	.	gene_id "MSTRG.202428"; transcript_id "MSTRG.202428.170"; exon_number "5";
chr9	StringTie	exon	137743371	137743528	1000	+	.	gene_id "MSTRG.202428"; transcript_id "MSTRG.202428.170"; exon_number "6";
chr9	StringTie	exon	137743902	137744090	1000	+	.	gene_id "MSTRG.202428"; transcript_id "MSTRG.202428.170"; exon_number "7";
chr9	StringTie	exon	137752331	137752408	1000	+	.	gene_id "MSTRG.202428"; transcript_id "MSTRG.202428.170"; exon_number "8";
chr9	StringTie	exon	137754171	137754291	1000	+	.	gene_id "MSTRG.202428"; transcript_id "MSTRG.202428.170"; exon_number "9";
chr9	StringTie	exon	137757880	137758011	1000	+	.	gene_id "MSTRG.202428"; transcript_id "MSTRG.202428.170"; exon_number "10";
chr9	StringTie	exon	137762675	137762820	1000	+	.	gene_id "MSTRG.202428"; transcript_id "MSTRG.202428.170"; exon_number "11";
chr9	StringTie	exon	137775109	137775252	1000	+	.	gene_id "MSTRG.202428"; transcript_id "MSTRG.202428.170"; exon_number "12";
chr9	StringTie	exon	137776618	137776844	1000	+	.	gene_id "MSTRG.202428"; transcript_id "MSTRG.202428.170"; exon_number "13";
chr9	StringTie	exon	137777882	137778055	1000	+	.	gene_id "MSTRG.202428"; transcript_id "MSTRG.202428.170"; exon_number "14";
chr9	StringTie	exon	137779635	137779717	1000	+	.	gene_id "MSTRG.202428"; transcript_id "MSTRG.202428.170"; exon_number "15";
chr9	StringTie	exon	137782291	137782397	1000	+	.	gene_id "MSTRG.202428"; transcript_id "MSTRG.202428.170"; exon_number "16";
chr9	StringTie	exon	137790848	137790970	1000	+	.	gene_id "MSTRG.202428"; transcript_id "MSTRG.202428.170"; exon_number "17";
chr9	StringTie	exon	137798813	137798914	1000	+	.	gene_id "MSTRG.202428"; transcript_id "MSTRG.202428.170"; exon_number "18";
chr9	StringTie	exon	137800880	137800984	1000	+	.	gene_id "MSTRG.202428"; transcript_id "MSTRG.202428.170"; exon_number "19";
chr9	StringTie	exon	137811461	137811615	1000	+	.	gene_id "MSTRG.202428"; transcript_id "MSTRG.202428.170"; exon_number "20";
chr9	StringTie	exon	137813006	137813173	1000	+	.	gene_id "MSTRG.202428"; transcript_id "MSTRG.202428.170"; exon_number "21";
chr9	StringTie	exon	137813386	137813530	1000	+	.	gene_id "MSTRG.202428"; transcript_id "MSTRG.202428.170"; exon_number "22";
chr9	StringTie	exon	137814431	137814508	1000	+	.	gene_id "MSTRG.202428"; transcript_id "MSTRG.202428.170"; exon_number "23";
chr9	StringTie	exon	137815947	137816062	1000	+	.	gene_id "MSTRG.202428"; transcript_id "MSTRG.202428.170"; exon_number "24";
chr9	StringTie	exon	137817439	137817525	1000	+	.	gene_id "MSTRG.202428"; transcript_id "MSTRG.202428.170"; exon_number "25";
chr9	StringTie	exon	137818060	137818138	1000	+	.	gene_id "MSTRG.202428"; transcript_id "MSTRG.202428.170"; exon_number "26";
chr9	StringTie	exon	137834349	137834524	1000	+	.	gene_id "MSTRG.202428"; transcript_id "MSTRG.202428.170"; exon_number "27";
chr9	StringTie	exon	137834773	137836386	1000	+	.	gene_id "MSTRG.202428"; transcript_id "MSTRG.202428.170"; exon_number "28";
chr9	StringTie	transcript	137684115	137836244	1000	+	.	gene_id "MSTRG.202428"; transcript_id "MSTRG.202428.171";
chr9	StringTie	exon	137684115	137684136	1000	+	.	gene_id "MSTRG.202428"; transcript_id "MSTRG.202428.171"; exon_number "1";
chr9	StringTie	exon	137710967	137711030	1000	+	.	gene_id "MSTRG.202428"; transcript_id "MSTRG.202428.171"; exon_number "2";
chr9	StringTie	exon	137716626	137717182	1000	+	.	gene_id "MSTRG.202428"; transcript_id "MSTRG.202428.171"; exon_number "3";
chr9	StringTie	exon	137728349	137728529	1000	+	.	gene_id "MSTRG.202428"; transcript_id "MSTRG.202428.171"; exon_number "4";
chr9	StringTie	exon	137743392	137743528	1000	+	.	gene_id "MSTRG.202428"; transcript_id "MSTRG.202428.171"; exon_number "5";
chr9	StringTie	exon	137743902	137744090	1000	+	.	gene_id "MSTRG.202428"; transcript_id "MSTRG.202428.171"; exon_number "6";
chr9	StringTie	exon	137752331	137752408	1000	+	.	gene_id "MSTRG.202428"; transcript_id "MSTRG.202428.171"; exon_number "7";
chr9	StringTie	exon	137754171	137754291	1000	+	.	gene_id "MSTRG.202428"; transcript_id "MSTRG.202428.171"; exon_number "8";
chr9	StringTie	exon	137757880	137758011	1000	+	.	gene_id "MSTRG.202428"; transcript_id "MSTRG.202428.171"; exon_number "9";
chr9	StringTie	exon	137762675	137762820	1000	+	.	gene_id "MSTRG.202428"; transcript_id "MSTRG.202428.171"; exon_number "10";
chr9	StringTie	exon	137775109	137775252	1000	+	.	gene_id "MSTRG.202428"; transcript_id "MSTRG.202428.171"; exon_number "11";
chr9	StringTie	exon	137776618	137776844	1000	+	.	gene_id "MSTRG.202428"; transcript_id "MSTRG.202428.171"; exon_number "12";
chr9	StringTie	exon	137777882	137778055	1000	+	.	gene_id "MSTRG.202428"; transcript_id "MSTRG.202428.171"; exon_number "13";
chr9	StringTie	exon	137779635	137779717	1000	+	.	gene_id "MSTRG.202428"; transcript_id "MSTRG.202428.171"; exon_number "14";
chr9	StringTie	exon	137782291	137782397	1000	+	.	gene_id "MSTRG.202428"; transcript_id "MSTRG.202428.171"; exon_number "15";
chr9	StringTie	exon	137790848	137790970	1000	+	.	gene_id "MSTRG.202428"; transcript_id "MSTRG.202428.171"; exon_number "16";
chr9	StringTie	exon	137798813	137798914	1000	+	.	gene_id "MSTRG.202428"; transcript_id "MSTRG.202428.171"; exon_number "17";
chr9	StringTie	exon	137800880	137800984	1000	+	.	gene_id "MSTRG.202428"; transcript_id "MSTRG.202428.171"; exon_number "18";
chr9	StringTie	exon	137811461	137811615	1000	+	.	gene_id "MSTRG.202428"; transcript_id "MSTRG.202428.171"; exon_number "19";
chr9	StringTie	exon	137813006	137813173	1000	+	.	gene_id "MSTRG.202428"; transcript_id "MSTRG.202428.171"; exon_number "20";
chr9	StringTie	exon	137813386	137813530	1000	+	.	gene_id "MSTRG.202428"; transcript_id "MSTRG.202428.171"; exon_number "21";
chr9	StringTie	exon	137814431	137814508	1000	+	.	gene_id "MSTRG.202428"; transcript_id "MSTRG.202428.171"; exon_number "22";
chr9	StringTie	exon	137815947	137816062	1000	+	.	gene_id "MSTRG.202428"; transcript_id "MSTRG.202428.171"; exon_number "23";
chr9	StringTie	exon	137817439	137817525	1000	+	.	gene_id "MSTRG.202428"; transcript_id "MSTRG.202428.171"; exon_number "24";
chr9	StringTie	exon	137818060	137818138	1000	+	.	gene_id "MSTRG.202428"; transcript_id "MSTRG.202428.171"; exon_number "25";
chr9	StringTie	exon	137834349	137834524	1000	+	.	gene_id "MSTRG.202428"; transcript_id "MSTRG.202428.171"; exon_number "26";
chr9	StringTie	exon	137834773	137836244	1000	+	.	gene_id "MSTRG.202428"; transcript_id "MSTRG.202428.171"; exon_number "27";
chr9	StringTie	transcript	137684115	137836250	1000	+	.	gene_id "MSTRG.202428"; transcript_id "MSTRG.202428.172";
chr9	StringTie	exon	137684115	137684136	1000	+	.	gene_id "MSTRG.202428"; transcript_id "MSTRG.202428.172"; exon_number "1";
chr9	StringTie	exon	137710967	137711030	1000	+	.	gene_id "MSTRG.202428"; transcript_id "MSTRG.202428.172"; exon_number "2";
chr9	StringTie	exon	137716626	137717182	1000	+	.	gene_id "MSTRG.202428"; transcript_id "MSTRG.202428.172"; exon_number "3";
chr9	StringTie	exon	137728349	137728529	1000	+	.	gene_id "MSTRG.202428"; transcript_id "MSTRG.202428.172"; exon_number "4";
chr9	StringTie	exon	137743371	137743528	1000	+	.	gene_id "MSTRG.202428"; transcript_id "MSTRG.202428.172"; exon_number "5";
chr9	StringTie	exon	137743902	137744090	1000	+	.	gene_id "MSTRG.202428"; transcript_id "MSTRG.202428.172"; exon_number "6";
chr9	StringTie	exon	137752331	137752408	1000	+	.	gene_id "MSTRG.202428"; transcript_id "MSTRG.202428.172"; exon_number "7";
chr9	StringTie	exon	137754171	137754291	1000	+	.	gene_id "MSTRG.202428"; transcript_id "MSTRG.202428.172"; exon_number "8";
chr9	StringTie	exon	137757880	137758011	1000	+	.	gene_id "MSTRG.202428"; transcript_id "MSTRG.202428.172"; exon_number "9";
chr9	StringTie	exon	137762675	137762820	1000	+	.	gene_id "MSTRG.202428"; transcript_id "MSTRG.202428.172"; exon_number "10";
chr9	StringTie	exon	137775109	137775252	1000	+	.	gene_id "MSTRG.202428"; transcript_id "MSTRG.202428.172"; exon_number "11";
chr9	StringTie	exon	137776618	137776844	1000	+	.	gene_id "MSTRG.202428"; transcript_id "MSTRG.202428.172"; exon_number "12";
chr9	StringTie	exon	137777882	137778055	1000	+	.	gene_id "MSTRG.202428"; transcript_id "MSTRG.202428.172"; exon_number "13";
chr9	StringTie	exon	137779635	137779717	1000	+	.	gene_id "MSTRG.202428"; transcript_id "MSTRG.202428.172"; exon_number "14";
chr9	StringTie	exon	137782291	137782397	1000	+	.	gene_id "MSTRG.202428"; transcript_id "MSTRG.202428.172"; exon_number "15";
chr9	StringTie	exon	137790848	137790970	1000	+	.	gene_id "MSTRG.202428"; transcript_id "MSTRG.202428.172"; exon_number "16";
chr9	StringTie	exon	137798813	137798914	1000	+	.	gene_id "MSTRG.202428"; transcript_id "MSTRG.202428.172"; exon_number "17";
chr9	StringTie	exon	137800880	137800984	1000	+	.	gene_id "MSTRG.202428"; transcript_id "MSTRG.202428.172"; exon_number "18";
chr9	StringTie	exon	137811461	137811615	1000	+	.	gene_id "MSTRG.202428"; transcript_id "MSTRG.202428.172"; exon_number "19";
chr9	StringTie	exon	137813006	137813173	1000	+	.	gene_id "MSTRG.202428"; transcript_id "MSTRG.202428.172"; exon_number "20";
chr9	StringTie	exon	137813386	137813530	1000	+	.	gene_id "MSTRG.202428"; transcript_id "MSTRG.202428.172"; exon_number "21";
chr9	StringTie	exon	137814431	137814508	1000	+	.	gene_id "MSTRG.202428"; transcript_id "MSTRG.202428.172"; exon_number "22";
```
