## Additional File 7 - TCGA transcript assembly for "Widespread 3’ UTR splicing regulates expression of oncogene transcripts in sequence-dependent and independent manners": all_tissues_agg-agg-agg.gtf (part 1045 of 2216)

```
chr9	StringTie	exon	137815947	137816062	1000	+	.	gene_id "MSTRG.202428"; transcript_id "MSTRG.202428.172"; exon_number "23";
chr9	StringTie	exon	137817439	137817525	1000	+	.	gene_id "MSTRG.202428"; transcript_id "MSTRG.202428.172"; exon_number "24";
chr9	StringTie	exon	137818060	137818138	1000	+	.	gene_id "MSTRG.202428"; transcript_id "MSTRG.202428.172"; exon_number "25";
chr9	StringTie	exon	137834349	137834524	1000	+	.	gene_id "MSTRG.202428"; transcript_id "MSTRG.202428.172"; exon_number "26";
chr9	StringTie	exon	137834773	137836250	1000	+	.	gene_id "MSTRG.202428"; transcript_id "MSTRG.202428.172"; exon_number "27";
chr9	StringTie	transcript	137685288	137836127	1000	+	.	gene_id "MSTRG.202428"; transcript_id "MSTRG.202428.173";
chr9	StringTie	exon	137685288	137685335	1000	+	.	gene_id "MSTRG.202428"; transcript_id "MSTRG.202428.173"; exon_number "1";
chr9	StringTie	exon	137710967	137711030	1000	+	.	gene_id "MSTRG.202428"; transcript_id "MSTRG.202428.173"; exon_number "2";
chr9	StringTie	exon	137716626	137717182	1000	+	.	gene_id "MSTRG.202428"; transcript_id "MSTRG.202428.173"; exon_number "3";
chr9	StringTie	exon	137728349	137728529	1000	+	.	gene_id "MSTRG.202428"; transcript_id "MSTRG.202428.173"; exon_number "4";
chr9	StringTie	exon	137743392	137743528	1000	+	.	gene_id "MSTRG.202428"; transcript_id "MSTRG.202428.173"; exon_number "5";
chr9	StringTie	exon	137743902	137744090	1000	+	.	gene_id "MSTRG.202428"; transcript_id "MSTRG.202428.173"; exon_number "6";
chr9	StringTie	exon	137752331	137752408	1000	+	.	gene_id "MSTRG.202428"; transcript_id "MSTRG.202428.173"; exon_number "7";
chr9	StringTie	exon	137754171	137754291	1000	+	.	gene_id "MSTRG.202428"; transcript_id "MSTRG.202428.173"; exon_number "8";
chr9	StringTie	exon	137757880	137758011	1000	+	.	gene_id "MSTRG.202428"; transcript_id "MSTRG.202428.173"; exon_number "9";
chr9	StringTie	exon	137762675	137762820	1000	+	.	gene_id "MSTRG.202428"; transcript_id "MSTRG.202428.173"; exon_number "10";
chr9	StringTie	exon	137775109	137775252	1000	+	.	gene_id "MSTRG.202428"; transcript_id "MSTRG.202428.173"; exon_number "11";
chr9	StringTie	exon	137776618	137776840	1000	+	.	gene_id "MSTRG.202428"; transcript_id "MSTRG.202428.173"; exon_number "12";
chr9	StringTie	exon	137777882	137778055	1000	+	.	gene_id "MSTRG.202428"; transcript_id "MSTRG.202428.173"; exon_number "13";
chr9	StringTie	exon	137779635	137779717	1000	+	.	gene_id "MSTRG.202428"; transcript_id "MSTRG.202428.173"; exon_number "14";
chr9	StringTie	exon	137782291	137782397	1000	+	.	gene_id "MSTRG.202428"; transcript_id "MSTRG.202428.173"; exon_number "15";
chr9	StringTie	exon	137790848	137790970	1000	+	.	gene_id "MSTRG.202428"; transcript_id "MSTRG.202428.173"; exon_number "16";
chr9	StringTie	exon	137798813	137798914	1000	+	.	gene_id "MSTRG.202428"; transcript_id "MSTRG.202428.173"; exon_number "17";
chr9	StringTie	exon	137800880	137800984	1000	+	.	gene_id "MSTRG.202428"; transcript_id "MSTRG.202428.173"; exon_number "18";
chr9	StringTie	exon	137811461	137811615	1000	+	.	gene_id "MSTRG.202428"; transcript_id "MSTRG.202428.173"; exon_number "19";
chr9	StringTie	exon	137813006	137813173	1000	+	.	gene_id "MSTRG.202428"; transcript_id "MSTRG.202428.173"; exon_number "20";
chr9	StringTie	exon	137813386	137813530	1000	+	.	gene_id "MSTRG.202428"; transcript_id "MSTRG.202428.173"; exon_number "21";
chr9	StringTie	exon	137814431	137814508	1000	+	.	gene_id "MSTRG.202428"; transcript_id "MSTRG.202428.173"; exon_number "22";
chr9	StringTie	exon	137815947	137816062	1000	+	.	gene_id "MSTRG.202428"; transcript_id "MSTRG.202428.173"; exon_number "23";
chr9	StringTie	exon	137817439	137817525	1000	+	.	gene_id "MSTRG.202428"; transcript_id "MSTRG.202428.173"; exon_number "24";
chr9	StringTie	exon	137818060	137818138	1000	+	.	gene_id "MSTRG.202428"; transcript_id "MSTRG.202428.173"; exon_number "25";
chr9	StringTie	exon	137834349	137834524	1000	+	.	gene_id "MSTRG.202428"; transcript_id "MSTRG.202428.173"; exon_number "26";
chr9	StringTie	exon	137834773	137836127	1000	+	.	gene_id "MSTRG.202428"; transcript_id "MSTRG.202428.173"; exon_number "27";
chr9	StringTie	transcript	137698073	137836127	1000	+	.	gene_id "MSTRG.202428"; transcript_id "MSTRG.202428.175";
chr9	StringTie	exon	137698073	137698291	1000	+	.	gene_id "MSTRG.202428"; transcript_id "MSTRG.202428.175"; exon_number "1";
chr9	StringTie	exon	137710967	137711030	1000	+	.	gene_id "MSTRG.202428"; transcript_id "MSTRG.202428.175"; exon_number "2";
chr9	StringTie	exon	137716626	137717182	1000	+	.	gene_id "MSTRG.202428"; transcript_id "MSTRG.202428.175"; exon_number "3";
chr9	StringTie	exon	137728349	137728529	1000	+	.	gene_id "MSTRG.202428"; transcript_id "MSTRG.202428.175"; exon_number "4";
chr9	StringTie	exon	137743392	137743528	1000	+	.	gene_id "MSTRG.202428"; transcript_id "MSTRG.202428.175"; exon_number "5";
chr9	StringTie	exon	137743902	137744090	1000	+	.	gene_id "MSTRG.202428"; transcript_id "MSTRG.202428.175"; exon_number "6";
chr9	StringTie	exon	137752331	137752408	1000	+	.	gene_id "MSTRG.202428"; transcript_id "MSTRG.202428.175"; exon_number "7";
chr9	StringTie	exon	137754171	137754291	1000	+	.	gene_id "MSTRG.202428"; transcript_id "MSTRG.202428.175"; exon_number "8";
chr9	StringTie	exon	137757880	137758011	1000	+	.	gene_id "MSTRG.202428"; transcript_id "MSTRG.202428.175"; exon_number "9";
chr9	StringTie	exon	137762675	137762820	1000	+	.	gene_id "MSTRG.202428"; transcript_id "MSTRG.202428.175"; exon_number "10";
chr9	StringTie	exon	137775109	137775252	1000	+	.	gene_id "MSTRG.202428"; transcript_id "MSTRG.202428.175"; exon_number "11";
chr9	StringTie	exon	137776618	137776844	1000	+	.	gene_id "MSTRG.202428"; transcript_id "MSTRG.202428.175"; exon_number "12";
chr9	StringTie	exon	137777882	137778055	1000	+	.	gene_id "MSTRG.202428"; transcript_id "MSTRG.202428.175"; exon_number "13";
chr9	StringTie	exon	137779635	137779717	1000	+	.	gene_id "MSTRG.202428"; transcript_id "MSTRG.202428.175"; exon_number "14";
chr9	StringTie	exon	137782291	137782397	1000	+	.	gene_id "MSTRG.202428"; transcript_id "MSTRG.202428.175"; exon_number "15";
chr9	StringTie	exon	137790848	137790970	1000	+	.	gene_id "MSTRG.202428"; transcript_id "MSTRG.202428.175"; exon_number "16";
chr9	StringTie	exon	137798813	137798914	1000	+	.	gene_id "MSTRG.202428"; transcript_id "MSTRG.202428.175"; exon_number "17";
chr9	StringTie	exon	137800880	137800984	1000	+	.	gene_id "MSTRG.202428"; transcript_id "MSTRG.202428.175"; exon_number "18";
chr9	StringTie	exon	137811461	137811615	1000	+	.	gene_id "MSTRG.202428"; transcript_id "MSTRG.202428.175"; exon_number "19";
chr9	StringTie	exon	137813006	137813173	1000	+	.	gene_id "MSTRG.202428"; transcript_id "MSTRG.202428.175"; exon_number "20";
chr9	StringTie	exon	137813386	137813530	1000	+	.	gene_id "MSTRG.202428"; transcript_id "MSTRG.202428.175"; exon_number "21";
chr9	StringTie	exon	137814251	137814508	1000	+	.	gene_id "MSTRG.202428"; transcript_id "MSTRG.202428.175"; exon_number "22";
chr9	StringTie	exon	137815947	137816062	1000	+	.	gene_id "MSTRG.202428"; transcript_id "MSTRG.202428.175"; exon_number "23";
chr9	StringTie	exon	137817439	137817525	1000	+	.	gene_id "MSTRG.202428"; transcript_id "MSTRG.202428.175"; exon_number "24";
chr9	StringTie	exon	137818060	137818138	1000	+	.	gene_id "MSTRG.202428"; transcript_id "MSTRG.202428.175"; exon_number "25";
chr9	StringTie	exon	137834349	137834524	1000	+	.	gene_id "MSTRG.202428"; transcript_id "MSTRG.202428.175"; exon_number "26";
chr9	StringTie	exon	137834773	137836127	1000	+	.	gene_id "MSTRG.202428"; transcript_id "MSTRG.202428.175"; exon_number "27";
chr9	StringTie	transcript	137698255	137836284	1000	+	.	gene_id "MSTRG.202428"; transcript_id "MSTRG.202428.176";
chr9	StringTie	exon	137698255	137698291	1000	+	.	gene_id "MSTRG.202428"; transcript_id "MSTRG.202428.176"; exon_number "1";
chr9	StringTie	exon	137710967	137711030	1000	+	.	gene_id "MSTRG.202428"; transcript_id "MSTRG.202428.176"; exon_number "2";
chr9	StringTie	exon	137716626	137717182	1000	+	.	gene_id "MSTRG.202428"; transcript_id "MSTRG.202428.176"; exon_number "3";
chr9	StringTie	exon	137728349	137728529	1000	+	.	gene_id "MSTRG.202428"; transcript_id "MSTRG.202428.176"; exon_number "4";
chr9	StringTie	exon	137743392	137743528	1000	+	.	gene_id "MSTRG.202428"; transcript_id "MSTRG.202428.176"; exon_number "5";
chr9	StringTie	exon	137743902	137744090	1000	+	.	gene_id "MSTRG.202428"; transcript_id "MSTRG.202428.176"; exon_number "6";
chr9	StringTie	exon	137752331	137752408	1000	+	.	gene_id "MSTRG.202428"; transcript_id "MSTRG.202428.176"; exon_number "7";
chr9	StringTie	exon	137754171	137754291	1000	+	.	gene_id "MSTRG.202428"; transcript_id "MSTRG.202428.176"; exon_number "8";
chr9	StringTie	exon	137757880	137758011	1000	+	.	gene_id "MSTRG.202428"; transcript_id "MSTRG.202428.176"; exon_number "9";
chr9	StringTie	exon	137762675	137762820	1000	+	.	gene_id "MSTRG.202428"; transcript_id "MSTRG.202428.176"; exon_number "10";
chr9	StringTie	exon	137775109	137775252	1000	+	.	gene_id "MSTRG.202428"; transcript_id "MSTRG.202428.176"; exon_number "11";
chr9	StringTie	exon	137776618	137776844	1000	+	.	gene_id "MSTRG.202428"; transcript_id "MSTRG.202428.176"; exon_number "12";
chr9	StringTie	exon	137777882	137778055	1000	+	.	gene_id "MSTRG.202428"; transcript_id "MSTRG.202428.176"; exon_number "13";
chr9	StringTie	exon	137779635	137779717	1000	+	.	gene_id "MSTRG.202428"; transcript_id "MSTRG.202428.176"; exon_number "14";
chr9	StringTie	exon	137782291	137782397	1000	+	.	gene_id "MSTRG.202428"; transcript_id "MSTRG.202428.176"; exon_number "15";
chr9	StringTie	exon	137790848	137790970	1000	+	.	gene_id "MSTRG.202428"; transcript_id "MSTRG.202428.176"; exon_number "16";
chr9	StringTie	exon	137798813	137798914	1000	+	.	gene_id "MSTRG.202428"; transcript_id "MSTRG.202428.176"; exon_number "17";
chr9	StringTie	exon	137800880	137800984	1000	+	.	gene_id "MSTRG.202428"; transcript_id "MSTRG.202428.176"; exon_number "18";
chr9	StringTie	exon	137811461	137811615	1000	+	.	gene_id "MSTRG.202428"; transcript_id "MSTRG.202428.176"; exon_number "19";
chr9	StringTie	exon	137813006	137813173	1000	+	.	gene_id "MSTRG.202428"; transcript_id "MSTRG.202428.176"; exon_number "20";
chr9	StringTie	exon	137813386	137813530	1000	+	.	gene_id "MSTRG.202428"; transcript_id "MSTRG.202428.176"; exon_number "21";
chr9	StringTie	exon	137814431	137814508	1000	+	.	gene_id "MSTRG.202428"; transcript_id "MSTRG.202428.176"; exon_number "22";
chr9	StringTie	exon	137815947	137816062	1000	+	.	gene_id "MSTRG.202428"; transcript_id "MSTRG.202428.176"; exon_number "23";
chr9	StringTie	exon	137817439	137817525	1000	+	.	gene_id "MSTRG.202428"; transcript_id "MSTRG.202428.176"; exon_number "24";
chr9	StringTie	exon	137818060	137818138	1000	+	.	gene_id "MSTRG.202428"; transcript_id "MSTRG.202428.176"; exon_number "25";
chr9	StringTie	exon	137834349	137834524	1000	+	.	gene_id "MSTRG.202428"; transcript_id "MSTRG.202428.176"; exon_number "26";
chr9	StringTie	exon	137834773	137836284	1000	+	.	gene_id "MSTRG.202428"; transcript_id "MSTRG.202428.176"; exon_number "27";
chr9	StringTie	transcript	137698275	137836255	1000	+	.	gene_id "MSTRG.202428"; transcript_id "MSTRG.202428.177";
chr9	StringTie	exon	137698275	137698291	1000	+	.	gene_id "MSTRG.202428"; transcript_id "MSTRG.202428.177"; exon_number "1";
chr9	StringTie	exon	137710967	137711030	1000	+	.	gene_id "MSTRG.202428"; transcript_id "MSTRG.202428.177"; exon_number "2";
chr9	StringTie	exon	137716626	137717182	1000	+	.	gene_id "MSTRG.202428"; transcript_id "MSTRG.202428.177"; exon_number "3";
chr9	StringTie	exon	137728349	137728529	1000	+	.	gene_id "MSTRG.202428"; transcript_id "MSTRG.202428.177"; exon_number "4";
chr9	StringTie	exon	137743371	137743528	1000	+	.	gene_id "MSTRG.202428"; transcript_id "MSTRG.202428.177"; exon_number "5";
chr9	StringTie	exon	137743902	137744090	1000	+	.	gene_id "MSTRG.202428"; transcript_id "MSTRG.202428.177"; exon_number "6";
chr9	StringTie	exon	137752331	137752408	1000	+	.	gene_id "MSTRG.202428"; transcript_id "MSTRG.202428.177"; exon_number "7";
chr9	StringTie	exon	137754171	137754291	1000	+	.	gene_id "MSTRG.202428"; transcript_id "MSTRG.202428.177"; exon_number "8";
chr9	StringTie	exon	137757880	137758011	1000	+	.	gene_id "MSTRG.202428"; transcript_id "MSTRG.202428.177"; exon_number "9";
chr9	StringTie	exon	137762675	137762820	1000	+	.	gene_id "MSTRG.202428"; transcript_id "MSTRG.202428.177"; exon_number "10";
chr9	StringTie	exon	137775109	137775252	1000	+	.	gene_id "MSTRG.202428"; transcript_id "MSTRG.202428.177"; exon_number "11";
chr9	StringTie	exon	137776618	137776844	1000	+	.	gene_id "MSTRG.202428"; transcript_id "MSTRG.202428.177"; exon_number "12";
chr9	StringTie	exon	137777882	137778055	1000	+	.	gene_id "MSTRG.202428"; transcript_id "MSTRG.202428.177"; exon_number "13";
chr9	StringTie	exon	137779635	137779717	1000	+	.	gene_id "MSTRG.202428"; transcript_id "MSTRG.202428.177"; exon_number "14";
chr9	StringTie	exon	137782291	137782397	1000	+	.	gene_id "MSTRG.202428"; transcript_id "MSTRG.202428.177"; exon_number "15";
chr9	StringTie	exon	137790848	137790970	1000	+	.	gene_id "MSTRG.202428"; transcript_id "MSTRG.202428.177"; exon_number "16";
chr9	StringTie	exon	137798813	137798914	1000	+	.	gene_id "MSTRG.202428"; transcript_id "MSTRG.202428.177"; exon_number "17";
chr9	StringTie	exon	137800880	137800984	1000	+	.	gene_id "MSTRG.202428"; transcript_id "MSTRG.202428.177"; exon_number "18";
chr9	StringTie	exon	137811461	137811615	1000	+	.	gene_id "MSTRG.202428"; transcript_id "MSTRG.202428.177"; exon_number "19";
chr9	StringTie	exon	137813006	137813173	1000	+	.	gene_id "MSTRG.202428"; transcript_id "MSTRG.202428.177"; exon_number "20";
chr9	StringTie	exon	137813386	137813530	1000	+	.	gene_id "MSTRG.202428"; transcript_id "MSTRG.202428.177"; exon_number "21";
chr9	StringTie	exon	137814431	137814508	1000	+	.	gene_id "MSTRG.202428"; transcript_id "MSTRG.202428.177"; exon_number "22";
chr9	StringTie	exon	137815947	137816062	1000	+	.	gene_id "MSTRG.202428"; transcript_id "MSTRG.202428.177"; exon_number "23";
chr9	StringTie	exon	137817439	137817525	1000	+	.	gene_id "MSTRG.202428"; transcript_id "MSTRG.202428.177"; exon_number "24";
chr9	StringTie	exon	137818060	137818138	1000	+	.	gene_id "MSTRG.202428"; transcript_id "MSTRG.202428.177"; exon_number "25";
chr9	StringTie	exon	137834349	137834524	1000	+	.	gene_id "MSTRG.202428"; transcript_id "MSTRG.202428.177"; exon_number "26";
chr9	StringTie	exon	137834773	137836255	1000	+	.	gene_id "MSTRG.202428"; transcript_id "MSTRG.202428.177"; exon_number "27";
chr9	StringTie	transcript	137699025	137836131	1000	+	.	gene_id "MSTRG.202428"; transcript_id "MSTRG.202428.178";
chr9	StringTie	exon	137699025	137699152	1000	+	.	gene_id "MSTRG.202428"; transcript_id "MSTRG.202428.178"; exon_number "1";
chr9	StringTie	exon	137710967	137711030	1000	+	.	gene_id "MSTRG.202428"; transcript_id "MSTRG.202428.178"; exon_number "2";
chr9	StringTie	exon	137716626	137717182	1000	+	.	gene_id "MSTRG.202428"; transcript_id "MSTRG.202428.178"; exon_number "3";
chr9	StringTie	exon	137728349	137728529	1000	+	.	gene_id "MSTRG.202428"; transcript_id "MSTRG.202428.178"; exon_number "4";
chr9	StringTie	exon	137743392	137743528	1000	+	.	gene_id "MSTRG.202428"; transcript_id "MSTRG.202428.178"; exon_number "5";
chr9	StringTie	exon	137743902	137744090	1000	+	.	gene_id "MSTRG.202428"; transcript_id "MSTRG.202428.178"; exon_number "6";
chr9	StringTie	exon	137752331	137752408	1000	+	.	gene_id "MSTRG.202428"; transcript_id "MSTRG.202428.178"; exon_number "7";
chr9	StringTie	exon	137754171	137754291	1000	+	.	gene_id "MSTRG.202428"; transcript_id "MSTRG.202428.178"; exon_number "8";
chr9	StringTie	exon	137757880	137758011	1000	+	.	gene_id "MSTRG.202428"; transcript_id "MSTRG.202428.178"; exon_number "9";
chr9	StringTie	exon	137762675	137762820	1000	+	.	gene_id "MSTRG.202428"; transcript_id "MSTRG.202428.178"; exon_number "10";
chr9	StringTie	exon	137775109	137775252	1000	+	.	gene_id "MSTRG.202428"; transcript_id "MSTRG.202428.178"; exon_number "11";
chr9	StringTie	exon	137776618	137776844	1000	+	.	gene_id "MSTRG.202428"; transcript_id "MSTRG.202428.178"; exon_number "12";
chr9	StringTie	exon	137777882	137778055	1000	+	.	gene_id "MSTRG.202428"; transcript_id "MSTRG.202428.178"; exon_number "13";
chr9	StringTie	exon	137779635	137779717	1000	+	.	gene_id "MSTRG.202428"; transcript_id "MSTRG.202428.178"; exon_number "14";
chr9	StringTie	exon	137782291	137782397	1000	+	.	gene_id "MSTRG.202428"; transcript_id "MSTRG.202428.178"; exon_number "15";
chr9	StringTie	exon	137790848	137790970	1000	+	.	gene_id "MSTRG.202428"; transcript_id "MSTRG.202428.178"; exon_number "16";
chr9	StringTie	exon	137798813	137798914	1000	+	.	gene_id "MSTRG.202428"; transcript_id "MSTRG.202428.178"; exon_number "17";
chr9	StringTie	exon	137800880	137800984	1000	+	.	gene_id "MSTRG.202428"; transcript_id "MSTRG.202428.178"; exon_number "18";
chr9	StringTie	exon	137811461	137811615	1000	+	.	gene_id "MSTRG.202428"; transcript_id "MSTRG.202428.178"; exon_number "19";
chr9	StringTie	exon	137813029	137813173	1000	+	.	gene_id "MSTRG.202428"; transcript_id "MSTRG.202428.178"; exon_number "20";
chr9	StringTie	exon	137813386	137813530	1000	+	.	gene_id "MSTRG.202428"; transcript_id "MSTRG.202428.178"; exon_number "21";
chr9	StringTie	exon	137814431	137814508	1000	+	.	gene_id "MSTRG.202428"; transcript_id "MSTRG.202428.178"; exon_number "22";
chr9	StringTie	exon	137815947	137816062	1000	+	.	gene_id "MSTRG.202428"; transcript_id "MSTRG.202428.178"; exon_number "23";
chr9	StringTie	exon	137817439	137817525	1000	+	.	gene_id "MSTRG.202428"; transcript_id "MSTRG.202428.178"; exon_number "24";
chr9	StringTie	exon	137818060	137818138	1000	+	.	gene_id "MSTRG.202428"; transcript_id "MSTRG.202428.178"; exon_number "25";
chr9	StringTie	exon	137834349	137834524	1000	+	.	gene_id "MSTRG.202428"; transcript_id "MSTRG.202428.178"; exon_number "26";
chr9	StringTie	exon	137834773	137836131	1000	+	.	gene_id "MSTRG.202428"; transcript_id "MSTRG.202428.178"; exon_number "27";
chr9	StringTie	transcript	137699152	137836283	1000	+	.	gene_id "MSTRG.202428"; transcript_id "MSTRG.202428.179";
chr9	StringTie	exon	137699152	137710862	1000	+	.	gene_id "MSTRG.202428"; transcript_id "MSTRG.202428.179"; exon_number "1";
chr9	StringTie	exon	137710967	137711030	1000	+	.	gene_id "MSTRG.202428"; transcript_id "MSTRG.202428.179"; exon_number "2";
chr9	StringTie	exon	137716626	137717182	1000	+	.	gene_id "MSTRG.202428"; transcript_id "MSTRG.202428.179"; exon_number "3";
chr9	StringTie	exon	137728349	137728529	1000	+	.	gene_id "MSTRG.202428"; transcript_id "MSTRG.202428.179"; exon_number "4";
chr9	StringTie	exon	137743392	137743528	1000	+	.	gene_id "MSTRG.202428"; transcript_id "MSTRG.202428.179"; exon_number "5";
chr9	StringTie	exon	137743902	137744090	1000	+	.	gene_id "MSTRG.202428"; transcript_id "MSTRG.202428.179"; exon_number "6";
chr9	StringTie	exon	137752331	137752408	1000	+	.	gene_id "MSTRG.202428"; transcript_id "MSTRG.202428.179"; exon_number "7";
chr9	StringTie	exon	137754171	137754291	1000	+	.	gene_id "MSTRG.202428"; transcript_id "MSTRG.202428.179"; exon_number "8";
chr9	StringTie	exon	137757880	137758011	1000	+	.	gene_id "MSTRG.202428"; transcript_id "MSTRG.202428.179"; exon_number "9";
chr9	StringTie	exon	137762675	137762820	1000	+	.	gene_id "MSTRG.202428"; transcript_id "MSTRG.202428.179"; exon_number "10";
chr9	StringTie	exon	137775109	137775252	1000	+	.	gene_id "MSTRG.202428"; transcript_id "MSTRG.202428.179"; exon_number "11";
chr9	StringTie	exon	137776618	137776844	1000	+	.	gene_id "MSTRG.202428"; transcript_id "MSTRG.202428.179"; exon_number "12";
chr9	StringTie	exon	137777882	137778055	1000	+	.	gene_id "MSTRG.202428"; transcript_id "MSTRG.202428.179"; exon_number "13";
chr9	StringTie	exon	137779635	137779717	1000	+	.	gene_id "MSTRG.202428"; transcript_id "MSTRG.202428.179"; exon_number "14";
chr9	StringTie	exon	137782291	137782397	1000	+	.	gene_id "MSTRG.202428"; transcript_id "MSTRG.202428.179"; exon_number "15";
chr9	StringTie	exon	137790848	137790970	1000	+	.	gene_id "MSTRG.202428"; transcript_id "MSTRG.202428.179"; exon_number "16";
chr9	StringTie	exon	137798813	137798914	1000	+	.	gene_id "MSTRG.202428"; transcript_id "MSTRG.202428.179"; exon_number "17";
chr9	StringTie	exon	137800880	137800984	1000	+	.	gene_id "MSTRG.202428"; transcript_id "MSTRG.202428.179"; exon_number "18";
chr9	StringTie	exon	137811461	137811615	1000	+	.	gene_id "MSTRG.202428"; transcript_id "MSTRG.202428.179"; exon_number "19";
chr9	StringTie	exon	137813006	137813173	1000	+	.	gene_id "MSTRG.202428"; transcript_id "MSTRG.202428.179"; exon_number "20";
chr9	StringTie	exon	137813386	137813530	1000	+	.	gene_id "MSTRG.202428"; transcript_id "MSTRG.202428.179"; exon_number "21";
chr9	StringTie	exon	137814431	137814508	1000	+	.	gene_id "MSTRG.202428"; transcript_id "MSTRG.202428.179"; exon_number "22";
chr9	StringTie	exon	137815947	137816062	1000	+	.	gene_id "MSTRG.202428"; transcript_id "MSTRG.202428.179"; exon_number "23";
chr9	StringTie	exon	137817439	137817525	1000	+	.	gene_id "MSTRG.202428"; transcript_id "MSTRG.202428.179"; exon_number "24";
chr9	StringTie	exon	137818060	137818138	1000	+	.	gene_id "MSTRG.202428"; transcript_id "MSTRG.202428.179"; exon_number "25";
chr9	StringTie	exon	137834349	137834524	1000	+	.	gene_id "MSTRG.202428"; transcript_id "MSTRG.202428.179"; exon_number "26";
chr9	StringTie	exon	137834773	137836283	1000	+	.	gene_id "MSTRG.202428"; transcript_id "MSTRG.202428.179"; exon_number "27";
chr9	StringTie	transcript	137605631	137615432	1000	+	.	gene_id "MSTRG.202428"; transcript_id "MSTRG.202428.18";
chr9	StringTie	exon	137605631	137612573	1000	+	.	gene_id "MSTRG.202428"; transcript_id "MSTRG.202428.18"; exon_number "1";
chr9	StringTie	exon	137612896	137613006	1000	+	.	gene_id "MSTRG.202428"; transcript_id "MSTRG.202428.18"; exon_number "2";
chr9	StringTie	exon	137613460	137613510	1000	+	.	gene_id "MSTRG.202428"; transcript_id "MSTRG.202428.18"; exon_number "3";
chr9	StringTie	exon	137613615	137613769	1000	+	.	gene_id "MSTRG.202428"; transcript_id "MSTRG.202428.18"; exon_number "4";
chr9	StringTie	exon	137614032	137614214	1000	+	.	gene_id "MSTRG.202428"; transcript_id "MSTRG.202428.18"; exon_number "5";
chr9	StringTie	exon	137614299	137614475	1000	+	.	gene_id "MSTRG.202428"; transcript_id "MSTRG.202428.18"; exon_number "6";
chr9	StringTie	exon	137614559	137615000	1000	+	.	gene_id "MSTRG.202428"; transcript_id "MSTRG.202428.18"; exon_number "7";
chr9	StringTie	exon	137615074	137615432	1000	+	.	gene_id "MSTRG.202428"; transcript_id "MSTRG.202428.18"; exon_number "8";
chr9	StringTie	transcript	137704815	137836591	1000	+	.	gene_id "MSTRG.202428"; transcript_id "MSTRG.202428.180";
chr9	StringTie	exon	137704815	137705923	1000	+	.	gene_id "MSTRG.202428"; transcript_id "MSTRG.202428.180"; exon_number "1";
chr9	StringTie	exon	137710967	137711030	1000	+	.	gene_id "MSTRG.202428"; transcript_id "MSTRG.202428.180"; exon_number "2";
chr9	StringTie	exon	137716626	137717182	1000	+	.	gene_id "MSTRG.202428"; transcript_id "MSTRG.202428.180"; exon_number "3";
chr9	StringTie	exon	137728349	137728529	1000	+	.	gene_id "MSTRG.202428"; transcript_id "MSTRG.202428.180"; exon_number "4";
chr9	StringTie	exon	137743371	137743528	1000	+	.	gene_id "MSTRG.202428"; transcript_id "MSTRG.202428.180"; exon_number "5";
chr9	StringTie	exon	137743902	137744090	1000	+	.	gene_id "MSTRG.202428"; transcript_id "MSTRG.202428.180"; exon_number "6";
chr9	StringTie	exon	137752331	137752408	1000	+	.	gene_id "MSTRG.202428"; transcript_id "MSTRG.202428.180"; exon_number "7";
chr9	StringTie	exon	137754171	137754291	1000	+	.	gene_id "MSTRG.202428"; transcript_id "MSTRG.202428.180"; exon_number "8";
chr9	StringTie	exon	137757880	137758011	1000	+	.	gene_id "MSTRG.202428"; transcript_id "MSTRG.202428.180"; exon_number "9";
chr9	StringTie	exon	137762675	137762820	1000	+	.	gene_id "MSTRG.202428"; transcript_id "MSTRG.202428.180"; exon_number "10";
chr9	StringTie	exon	137775109	137775252	1000	+	.	gene_id "MSTRG.202428"; transcript_id "MSTRG.202428.180"; exon_number "11";
chr9	StringTie	exon	137776618	137776844	1000	+	.	gene_id "MSTRG.202428"; transcript_id "MSTRG.202428.180"; exon_number "12";
chr9	StringTie	exon	137777882	137778055	1000	+	.	gene_id "MSTRG.202428"; transcript_id "MSTRG.202428.180"; exon_number "13";
chr9	StringTie	exon	137779635	137779717	1000	+	.	gene_id "MSTRG.202428"; transcript_id "MSTRG.202428.180"; exon_number "14";
chr9	StringTie	exon	137782291	137782397	1000	+	.	gene_id "MSTRG.202428"; transcript_id "MSTRG.202428.180"; exon_number "15";
chr9	StringTie	exon	137790848	137790970	1000	+	.	gene_id "MSTRG.202428"; transcript_id "MSTRG.202428.180"; exon_number "16";
chr9	StringTie	exon	137798813	137798914	1000	+	.	gene_id "MSTRG.202428"; transcript_id "MSTRG.202428.180"; exon_number "17";
chr9	StringTie	exon	137800880	137800984	1000	+	.	gene_id "MSTRG.202428"; transcript_id "MSTRG.202428.180"; exon_number "18";
chr9	StringTie	exon	137811461	137811615	1000	+	.	gene_id "MSTRG.202428"; transcript_id "MSTRG.202428.180"; exon_number "19";
chr9	StringTie	exon	137813006	137813173	1000	+	.	gene_id "MSTRG.202428"; transcript_id "MSTRG.202428.180"; exon_number "20";
chr9	StringTie	exon	137813386	137813530	1000	+	.	gene_id "MSTRG.202428"; transcript_id "MSTRG.202428.180"; exon_number "21";
chr9	StringTie	exon	137814431	137814508	1000	+	.	gene_id "MSTRG.202428"; transcript_id "MSTRG.202428.180"; exon_number "22";
chr9	StringTie	exon	137815947	137816062	1000	+	.	gene_id "MSTRG.202428"; transcript_id "MSTRG.202428.180"; exon_number "23";
chr9	StringTie	exon	137817439	137817525	1000	+	.	gene_id "MSTRG.202428"; transcript_id "MSTRG.202428.180"; exon_number "24";
chr9	StringTie	exon	137818060	137818138	1000	+	.	gene_id "MSTRG.202428"; transcript_id "MSTRG.202428.180"; exon_number "25";
chr9	StringTie	exon	137834349	137834524	1000	+	.	gene_id "MSTRG.202428"; transcript_id "MSTRG.202428.180"; exon_number "26";
chr9	StringTie	exon	137834773	137836591	1000	+	.	gene_id "MSTRG.202428"; transcript_id "MSTRG.202428.180"; exon_number "27";
chr9	StringTie	transcript	137705396	137836656	1000	+	.	gene_id "MSTRG.202428"; transcript_id "MSTRG.202428.181";
chr9	StringTie	exon	137705396	137705923	1000	+	.	gene_id "MSTRG.202428"; transcript_id "MSTRG.202428.181"; exon_number "1";
chr9	StringTie	exon	137710967	137711030	1000	+	.	gene_id "MSTRG.202428"; transcript_id "MSTRG.202428.181"; exon_number "2";
chr9	StringTie	exon	137716626	137717182	1000	+	.	gene_id "MSTRG.202428"; transcript_id "MSTRG.202428.181"; exon_number "3";
chr9	StringTie	exon	137728349	137728529	1000	+	.	gene_id "MSTRG.202428"; transcript_id "MSTRG.202428.181"; exon_number "4";
chr9	StringTie	exon	137743392	137743528	1000	+	.	gene_id "MSTRG.202428"; transcript_id "MSTRG.202428.181"; exon_number "5";
chr9	StringTie	exon	137743902	137744090	1000	+	.	gene_id "MSTRG.202428"; transcript_id "MSTRG.202428.181"; exon_number "6";
chr9	StringTie	exon	137752331	137752408	1000	+	.	gene_id "MSTRG.202428"; transcript_id "MSTRG.202428.181"; exon_number "7";
chr9	StringTie	exon	137754171	137754291	1000	+	.	gene_id "MSTRG.202428"; transcript_id "MSTRG.202428.181"; exon_number "8";
chr9	StringTie	exon	137757880	137758011	1000	+	.	gene_id "MSTRG.202428"; transcript_id "MSTRG.202428.181"; exon_number "9";
chr9	StringTie	exon	137762675	137762820	1000	+	.	gene_id "MSTRG.202428"; transcript_id "MSTRG.202428.181"; exon_number "10";
chr9	StringTie	exon	137775109	137775252	1000	+	.	gene_id "MSTRG.202428"; transcript_id "MSTRG.202428.181"; exon_number "11";
chr9	StringTie	exon	137776618	137776844	1000	+	.	gene_id "MSTRG.202428"; transcript_id "MSTRG.202428.181"; exon_number "12";
chr9	StringTie	exon	137777882	137778055	1000	+	.	gene_id "MSTRG.202428"; transcript_id "MSTRG.202428.181"; exon_number "13";
chr9	StringTie	exon	137779635	137779717	1000	+	.	gene_id "MSTRG.202428"; transcript_id "MSTRG.202428.181"; exon_number "14";
chr9	StringTie	exon	137782291	137782397	1000	+	.	gene_id "MSTRG.202428"; transcript_id "MSTRG.202428.181"; exon_number "15";
chr9	StringTie	exon	137790848	137790970	1000	+	.	gene_id "MSTRG.202428"; transcript_id "MSTRG.202428.181"; exon_number "16";
chr9	StringTie	exon	137798813	137798914	1000	+	.	gene_id "MSTRG.202428"; transcript_id "MSTRG.202428.181"; exon_number "17";
chr9	StringTie	exon	137800880	137800984	1000	+	.	gene_id "MSTRG.202428"; transcript_id "MSTRG.202428.181"; exon_number "18";
chr9	StringTie	exon	137811461	137811615	1000	+	.	gene_id "MSTRG.202428"; transcript_id "MSTRG.202428.181"; exon_number "19";
chr9	StringTie	exon	137813006	137813173	1000	+	.	gene_id "MSTRG.202428"; transcript_id "MSTRG.202428.181"; exon_number "20";
chr9	StringTie	exon	137813386	137813530	1000	+	.	gene_id "MSTRG.202428"; transcript_id "MSTRG.202428.181"; exon_number "21";
chr9	StringTie	exon	137814431	137814508	1000	+	.	gene_id "MSTRG.202428"; transcript_id "MSTRG.202428.181"; exon_number "22";
chr9	StringTie	exon	137815947	137816062	1000	+	.	gene_id "MSTRG.202428"; transcript_id "MSTRG.202428.181"; exon_number "23";
chr9	StringTie	exon	137817439	137817525	1000	+	.	gene_id "MSTRG.202428"; transcript_id "MSTRG.202428.181"; exon_number "24";
chr9	StringTie	exon	137818060	137818138	1000	+	.	gene_id "MSTRG.202428"; transcript_id "MSTRG.202428.181"; exon_number "25";
chr9	StringTie	exon	137834349	137834524	1000	+	.	gene_id "MSTRG.202428"; transcript_id "MSTRG.202428.181"; exon_number "26";
chr9	StringTie	exon	137834773	137836656	1000	+	.	gene_id "MSTRG.202428"; transcript_id "MSTRG.202428.181"; exon_number "27";
chr9	StringTie	transcript	137705805	137836285	1000	+	.	gene_id "MSTRG.202428"; transcript_id "MSTRG.202428.182";
chr9	StringTie	exon	137705805	137705923	1000	+	.	gene_id "MSTRG.202428"; transcript_id "MSTRG.202428.182"; exon_number "1";
chr9	StringTie	exon	137710967	137711030	1000	+	.	gene_id "MSTRG.202428"; transcript_id "MSTRG.202428.182"; exon_number "2";
chr9	StringTie	exon	137716626	137717182	1000	+	.	gene_id "MSTRG.202428"; transcript_id "MSTRG.202428.182"; exon_number "3";
chr9	StringTie	exon	137728349	137728529	1000	+	.	gene_id "MSTRG.202428"; transcript_id "MSTRG.202428.182"; exon_number "4";
chr9	StringTie	exon	137743371	137743528	1000	+	.	gene_id "MSTRG.202428"; transcript_id "MSTRG.202428.182"; exon_number "5";
chr9	StringTie	exon	137743902	137744090	1000	+	.	gene_id "MSTRG.202428"; transcript_id "MSTRG.202428.182"; exon_number "6";
chr9	StringTie	exon	137754171	137754291	1000	+	.	gene_id "MSTRG.202428"; transcript_id "MSTRG.202428.182"; exon_number "7";
chr9	StringTie	exon	137757880	137758011	1000	+	.	gene_id "MSTRG.202428"; transcript_id "MSTRG.202428.182"; exon_number "8";
chr9	StringTie	exon	137762675	137762820	1000	+	.	gene_id "MSTRG.202428"; transcript_id "MSTRG.202428.182"; exon_number "9";
chr9	StringTie	exon	137775109	137775252	1000	+	.	gene_id "MSTRG.202428"; transcript_id "MSTRG.202428.182"; exon_number "10";
chr9	StringTie	exon	137776618	137776844	1000	+	.	gene_id "MSTRG.202428"; transcript_id "MSTRG.202428.182"; exon_number "11";
chr9	StringTie	exon	137777882	137778055	1000	+	.	gene_id "MSTRG.202428"; transcript_id "MSTRG.202428.182"; exon_number "12";
chr9	StringTie	exon	137779635	137779717	1000	+	.	gene_id "MSTRG.202428"; transcript_id "MSTRG.202428.182"; exon_number "13";
chr9	StringTie	exon	137782291	137782397	1000	+	.	gene_id "MSTRG.202428"; transcript_id "MSTRG.202428.182"; exon_number "14";
chr9	StringTie	exon	137790848	137790970	1000	+	.	gene_id "MSTRG.202428"; transcript_id "MSTRG.202428.182"; exon_number "15";
chr9	StringTie	exon	137798813	137798914	1000	+	.	gene_id "MSTRG.202428"; transcript_id "MSTRG.202428.182"; exon_number "16";
chr9	StringTie	exon	137800880	137800984	1000	+	.	gene_id "MSTRG.202428"; transcript_id "MSTRG.202428.182"; exon_number "17";
chr9	StringTie	exon	137811461	137811615	1000	+	.	gene_id "MSTRG.202428"; transcript_id "MSTRG.202428.182"; exon_number "18";
chr9	StringTie	exon	137813006	137813173	1000	+	.	gene_id "MSTRG.202428"; transcript_id "MSTRG.202428.182"; exon_number "19";
chr9	StringTie	exon	137813386	137813530	1000	+	.	gene_id "MSTRG.202428"; transcript_id "MSTRG.202428.182"; exon_number "20";
chr9	StringTie	exon	137814431	137814508	1000	+	.	gene_id "MSTRG.202428"; transcript_id "MSTRG.202428.182"; exon_number "21";
chr9	StringTie	exon	137815947	137816062	1000	+	.	gene_id "MSTRG.202428"; transcript_id "MSTRG.202428.182"; exon_number "22";
chr9	StringTie	exon	137817439	137817525	1000	+	.	gene_id "MSTRG.202428"; transcript_id "MSTRG.202428.182"; exon_number "23";
chr9	StringTie	exon	137818060	137818138	1000	+	.	gene_id "MSTRG.202428"; transcript_id "MSTRG.202428.182"; exon_number "24";
chr9	StringTie	exon	137834349	137834524	1000	+	.	gene_id "MSTRG.202428"; transcript_id "MSTRG.202428.182"; exon_number "25";
chr9	StringTie	exon	137834773	137836285	1000	+	.	gene_id "MSTRG.202428"; transcript_id "MSTRG.202428.182"; exon_number "26";
chr9	StringTie	transcript	137706294	137836434	1000	+	.	gene_id "MSTRG.202428"; transcript_id "MSTRG.202428.183";
chr9	StringTie	exon	137706294	137706535	1000	+	.	gene_id "MSTRG.202428"; transcript_id "MSTRG.202428.183"; exon_number "1";
chr9	StringTie	exon	137710422	137710483	1000	+	.	gene_id "MSTRG.202428"; transcript_id "MSTRG.202428.183"; exon_number "2";
chr9	StringTie	exon	137710967	137711030	1000	+	.	gene_id "MSTRG.202428"; transcript_id "MSTRG.202428.183"; exon_number "3";
chr9	StringTie	exon	137716626	137717182	1000	+	.	gene_id "MSTRG.202428"; transcript_id "MSTRG.202428.183"; exon_number "4";
chr9	StringTie	exon	137728349	137728529	1000	+	.	gene_id "MSTRG.202428"; transcript_id "MSTRG.202428.183"; exon_number "5";
chr9	StringTie	exon	137743371	137743528	1000	+	.	gene_id "MSTRG.202428"; transcript_id "MSTRG.202428.183"; exon_number "6";
chr9	StringTie	exon	137743902	137744090	1000	+	.	gene_id "MSTRG.202428"; transcript_id "MSTRG.202428.183"; exon_number "7";
chr9	StringTie	exon	137752331	137752408	1000	+	.	gene_id "MSTRG.202428"; transcript_id "MSTRG.202428.183"; exon_number "8";
chr9	StringTie	exon	137754171	137754291	1000	+	.	gene_id "MSTRG.202428"; transcript_id "MSTRG.202428.183"; exon_number "9";
chr9	StringTie	exon	137757880	137758011	1000	+	.	gene_id "MSTRG.202428"; transcript_id "MSTRG.202428.183"; exon_number "10";
chr9	StringTie	exon	137762675	137762820	1000	+	.	gene_id "MSTRG.202428"; transcript_id "MSTRG.202428.183"; exon_number "11";
chr9	StringTie	exon	137775109	137775252	1000	+	.	gene_id "MSTRG.202428"; transcript_id "MSTRG.202428.183"; exon_number "12";
chr9	StringTie	exon	137776618	137776844	1000	+	.	gene_id "MSTRG.202428"; transcript_id "MSTRG.202428.183"; exon_number "13";
chr9	StringTie	exon	137777882	137778055	1000	+	.	gene_id "MSTRG.202428"; transcript_id "MSTRG.202428.183"; exon_number "14";
chr9	StringTie	exon	137779635	137779717	1000	+	.	gene_id "MSTRG.202428"; transcript_id "MSTRG.202428.183"; exon_number "15";
chr9	StringTie	exon	137782291	137782397	1000	+	.	gene_id "MSTRG.202428"; transcript_id "MSTRG.202428.183"; exon_number "16";
chr9	StringTie	exon	137790848	137790970	1000	+	.	gene_id "MSTRG.202428"; transcript_id "MSTRG.202428.183"; exon_number "17";
chr9	StringTie	exon	137798813	137798914	1000	+	.	gene_id "MSTRG.202428"; transcript_id "MSTRG.202428.183"; exon_number "18";
chr9	StringTie	exon	137800880	137800984	1000	+	.	gene_id "MSTRG.202428"; transcript_id "MSTRG.202428.183"; exon_number "19";
chr9	StringTie	exon	137811461	137811615	1000	+	.	gene_id "MSTRG.202428"; transcript_id "MSTRG.202428.183"; exon_number "20";
chr9	StringTie	exon	137813006	137813173	1000	+	.	gene_id "MSTRG.202428"; transcript_id "MSTRG.202428.183"; exon_number "21";
chr9	StringTie	exon	137813386	137813530	1000	+	.	gene_id "MSTRG.202428"; transcript_id "MSTRG.202428.183"; exon_number "22";
chr9	StringTie	exon	137814431	137814508	1000	+	.	gene_id "MSTRG.202428"; transcript_id "MSTRG.202428.183"; exon_number "23";
chr9	StringTie	exon	137815947	137816062	1000	+	.	gene_id "MSTRG.202428"; transcript_id "MSTRG.202428.183"; exon_number "24";
chr9	StringTie	exon	137817439	137817525	1000	+	.	gene_id "MSTRG.202428"; transcript_id "MSTRG.202428.183"; exon_number "25";
chr9	StringTie	exon	137818060	137818138	1000	+	.	gene_id "MSTRG.202428"; transcript_id "MSTRG.202428.183"; exon_number "26";
chr9	StringTie	exon	137834349	137834524	1000	+	.	gene_id "MSTRG.202428"; transcript_id "MSTRG.202428.183"; exon_number "27";
chr9	StringTie	exon	137834773	137836434	1000	+	.	gene_id "MSTRG.202428"; transcript_id "MSTRG.202428.183"; exon_number "28";
chr9	StringTie	transcript	137708781	137836199	1000	+	.	gene_id "MSTRG.202428"; transcript_id "MSTRG.202428.184";
chr9	StringTie	exon	137708781	137710862	1000	+	.	gene_id "MSTRG.202428"; transcript_id "MSTRG.202428.184"; exon_number "1";
chr9	StringTie	exon	137710967	137711030	1000	+	.	gene_id "MSTRG.202428"; transcript_id "MSTRG.202428.184"; exon_number "2";
chr9	StringTie	exon	137716626	137717182	1000	+	.	gene_id "MSTRG.202428"; transcript_id "MSTRG.202428.184"; exon_number "3";
chr9	StringTie	exon	137728349	137728529	1000	+	.	gene_id "MSTRG.202428"; transcript_id "MSTRG.202428.184"; exon_number "4";
chr9	StringTie	exon	137743371	137743528	1000	+	.	gene_id "MSTRG.202428"; transcript_id "MSTRG.202428.184"; exon_number "5";
chr9	StringTie	exon	137743902	137744090	1000	+	.	gene_id "MSTRG.202428"; transcript_id "MSTRG.202428.184"; exon_number "6";
chr9	StringTie	exon	137752331	137752408	1000	+	.	gene_id "MSTRG.202428"; transcript_id "MSTRG.202428.184"; exon_number "7";
chr9	StringTie	exon	137754171	137754291	1000	+	.	gene_id "MSTRG.202428"; transcript_id "MSTRG.202428.184"; exon_number "8";
chr9	StringTie	exon	137757880	137758011	1000	+	.	gene_id "MSTRG.202428"; transcript_id "MSTRG.202428.184"; exon_number "9";
chr9	StringTie	exon	137762675	137762820	1000	+	.	gene_id "MSTRG.202428"; transcript_id "MSTRG.202428.184"; exon_number "10";
chr9	StringTie	exon	137775109	137775252	1000	+	.	gene_id "MSTRG.202428"; transcript_id "MSTRG.202428.184"; exon_number "11";
chr9	StringTie	exon	137776618	137776844	1000	+	.	gene_id "MSTRG.202428"; transcript_id "MSTRG.202428.184"; exon_number "12";
chr9	StringTie	exon	137777882	137778055	1000	+	.	gene_id "MSTRG.202428"; transcript_id "MSTRG.202428.184"; exon_number "13";
chr9	StringTie	exon	137779635	137779717	1000	+	.	gene_id "MSTRG.202428"; transcript_id "MSTRG.202428.184"; exon_number "14";
chr9	StringTie	exon	137782291	137782397	1000	+	.	gene_id "MSTRG.202428"; transcript_id "MSTRG.202428.184"; exon_number "15";
chr9	StringTie	exon	137790848	137790970	1000	+	.	gene_id "MSTRG.202428"; transcript_id "MSTRG.202428.184"; exon_number "16";
chr9	StringTie	exon	137798813	137798914	1000	+	.	gene_id "MSTRG.202428"; transcript_id "MSTRG.202428.184"; exon_number "17";
chr9	StringTie	exon	137800880	137800984	1000	+	.	gene_id "MSTRG.202428"; transcript_id "MSTRG.202428.184"; exon_number "18";
chr9	StringTie	exon	137811461	137811615	1000	+	.	gene_id "MSTRG.202428"; transcript_id "MSTRG.202428.184"; exon_number "19";
chr9	StringTie	exon	137813006	137813173	1000	+	.	gene_id "MSTRG.202428"; transcript_id "MSTRG.202428.184"; exon_number "20";
chr9	StringTie	exon	137813386	137813530	1000	+	.	gene_id "MSTRG.202428"; transcript_id "MSTRG.202428.184"; exon_number "21";
chr9	StringTie	exon	137814431	137814508	1000	+	.	gene_id "MSTRG.202428"; transcript_id "MSTRG.202428.184"; exon_number "22";
chr9	StringTie	exon	137815947	137816062	1000	+	.	gene_id "MSTRG.202428"; transcript_id "MSTRG.202428.184"; exon_number "23";
chr9	StringTie	exon	137817439	137817525	1000	+	.	gene_id "MSTRG.202428"; transcript_id "MSTRG.202428.184"; exon_number "24";
chr9	StringTie	exon	137818060	137818138	1000	+	.	gene_id "MSTRG.202428"; transcript_id "MSTRG.202428.184"; exon_number "25";
chr9	StringTie	exon	137834349	137834524	1000	+	.	gene_id "MSTRG.202428"; transcript_id "MSTRG.202428.184"; exon_number "26";
chr9	StringTie	exon	137834773	137836199	1000	+	.	gene_id "MSTRG.202428"; transcript_id "MSTRG.202428.184"; exon_number "27";
chr9	StringTie	transcript	137709181	137836303	1000	+	.	gene_id "MSTRG.202428"; transcript_id "MSTRG.202428.185";
chr9	StringTie	exon	137709181	137709239	1000	+	.	gene_id "MSTRG.202428"; transcript_id "MSTRG.202428.185"; exon_number "1";
chr9	StringTie	exon	137710967	137711030	1000	+	.	gene_id "MSTRG.202428"; transcript_id "MSTRG.202428.185"; exon_number "2";
chr9	StringTie	exon	137716626	137717182	1000	+	.	gene_id "MSTRG.202428"; transcript_id "MSTRG.202428.185"; exon_number "3";
chr9	StringTie	exon	137728349	137728529	1000	+	.	gene_id "MSTRG.202428"; transcript_id "MSTRG.202428.185"; exon_number "4";
chr9	StringTie	exon	137743371	137743528	1000	+	.	gene_id "MSTRG.202428"; transcript_id "MSTRG.202428.185"; exon_number "5";
chr9	StringTie	exon	137743902	137744090	1000	+	.	gene_id "MSTRG.202428"; transcript_id "MSTRG.202428.185"; exon_number "6";
chr9	StringTie	exon	137752331	137752408	1000	+	.	gene_id "MSTRG.202428"; transcript_id "MSTRG.202428.185"; exon_number "7";
chr9	StringTie	exon	137754171	137754291	1000	+	.	gene_id "MSTRG.202428"; transcript_id "MSTRG.202428.185"; exon_number "8";
chr9	StringTie	exon	137757880	137758011	1000	+	.	gene_id "MSTRG.202428"; transcript_id "MSTRG.202428.185"; exon_number "9";
chr9	StringTie	exon	137762675	137762820	1000	+	.	gene_id "MSTRG.202428"; transcript_id "MSTRG.202428.185"; exon_number "10";
chr9	StringTie	exon	137775109	137775252	1000	+	.	gene_id "MSTRG.202428"; transcript_id "MSTRG.202428.185"; exon_number "11";
chr9	StringTie	exon	137776618	137776844	1000	+	.	gene_id "MSTRG.202428"; transcript_id "MSTRG.202428.185"; exon_number "12";
chr9	StringTie	exon	137777882	137778055	1000	+	.	gene_id "MSTRG.202428"; transcript_id "MSTRG.202428.185"; exon_number "13";
chr9	StringTie	exon	137779635	137779717	1000	+	.	gene_id "MSTRG.202428"; transcript_id "MSTRG.202428.185"; exon_number "14";
chr9	StringTie	exon	137782291	137782397	1000	+	.	gene_id "MSTRG.202428"; transcript_id "MSTRG.202428.185"; exon_number "15";
chr9	StringTie	exon	137790848	137790970	1000	+	.	gene_id "MSTRG.202428"; transcript_id "MSTRG.202428.185"; exon_number "16";
chr9	StringTie	exon	137798813	137798914	1000	+	.	gene_id "MSTRG.202428"; transcript_id "MSTRG.202428.185"; exon_number "17";
chr9	StringTie	exon	137800880	137800984	1000	+	.	gene_id "MSTRG.202428"; transcript_id "MSTRG.202428.185"; exon_number "18";
chr9	StringTie	exon	137811461	137811615	1000	+	.	gene_id "MSTRG.202428"; transcript_id "MSTRG.202428.185"; exon_number "19";
chr9	StringTie	exon	137813029	137813173	1000	+	.	gene_id "MSTRG.202428"; transcript_id "MSTRG.202428.185"; exon_number "20";
chr9	StringTie	exon	137813386	137813530	1000	+	.	gene_id "MSTRG.202428"; transcript_id "MSTRG.202428.185"; exon_number "21";
chr9	StringTie	exon	137814431	137814508	1000	+	.	gene_id "MSTRG.202428"; transcript_id "MSTRG.202428.185"; exon_number "22";
chr9	StringTie	exon	137815947	137816062	1000	+	.	gene_id "MSTRG.202428"; transcript_id "MSTRG.202428.185"; exon_number "23";
chr9	StringTie	exon	137817439	137817525	1000	+	.	gene_id "MSTRG.202428"; transcript_id "MSTRG.202428.185"; exon_number "24";
chr9	StringTie	exon	137818060	137818138	1000	+	.	gene_id "MSTRG.202428"; transcript_id "MSTRG.202428.185"; exon_number "25";
chr9	StringTie	exon	137834349	137834524	1000	+	.	gene_id "MSTRG.202428"; transcript_id "MSTRG.202428.185"; exon_number "26";
chr9	StringTie	exon	137834773	137836303	1000	+	.	gene_id "MSTRG.202428"; transcript_id "MSTRG.202428.185"; exon_number "27";
chr9	StringTie	transcript	137709469	137836716	1000	+	.	gene_id "MSTRG.202428"; transcript_id "MSTRG.202428.186";
chr9	StringTie	exon	137709469	137710483	1000	+	.	gene_id "MSTRG.202428"; transcript_id "MSTRG.202428.186"; exon_number "1";
chr9	StringTie	exon	137710967	137711030	1000	+	.	gene_id "MSTRG.202428"; transcript_id "MSTRG.202428.186"; exon_number "2";
chr9	StringTie	exon	137716626	137717182	1000	+	.	gene_id "MSTRG.202428"; transcript_id "MSTRG.202428.186"; exon_number "3";
chr9	StringTie	exon	137728349	137728529	1000	+	.	gene_id "MSTRG.202428"; transcript_id "MSTRG.202428.186"; exon_number "4";
chr9	StringTie	exon	137743392	137743528	1000	+	.	gene_id "MSTRG.202428"; transcript_id "MSTRG.202428.186"; exon_number "5";
chr9	StringTie	exon	137743902	137744090	1000	+	.	gene_id "MSTRG.202428"; transcript_id "MSTRG.202428.186"; exon_number "6";
chr9	StringTie	exon	137752331	137752408	1000	+	.	gene_id "MSTRG.202428"; transcript_id "MSTRG.202428.186"; exon_number "7";
chr9	StringTie	exon	137754171	137754291	1000	+	.	gene_id "MSTRG.202428"; transcript_id "MSTRG.202428.186"; exon_number "8";
chr9	StringTie	exon	137757880	137758011	1000	+	.	gene_id "MSTRG.202428"; transcript_id "MSTRG.202428.186"; exon_number "9";
chr9	StringTie	exon	137762675	137762820	1000	+	.	gene_id "MSTRG.202428"; transcript_id "MSTRG.202428.186"; exon_number "10";
chr9	StringTie	exon	137775109	137775252	1000	+	.	gene_id "MSTRG.202428"; transcript_id "MSTRG.202428.186"; exon_number "11";
chr9	StringTie	exon	137776618	137776844	1000	+	.	gene_id "MSTRG.202428"; transcript_id "MSTRG.202428.186"; exon_number "12";
chr9	StringTie	exon	137777882	137778055	1000	+	.	gene_id "MSTRG.202428"; transcript_id "MSTRG.202428.186"; exon_number "13";
chr9	StringTie	exon	137779635	137779717	1000	+	.	gene_id "MSTRG.202428"; transcript_id "MSTRG.202428.186"; exon_number "14";
chr9	StringTie	exon	137782291	137782397	1000	+	.	gene_id "MSTRG.202428"; transcript_id "MSTRG.202428.186"; exon_number "15";
chr9	StringTie	exon	137790848	137790970	1000	+	.	gene_id "MSTRG.202428"; transcript_id "MSTRG.202428.186"; exon_number "16";
chr9	StringTie	exon	137798813	137798914	1000	+	.	gene_id "MSTRG.202428"; transcript_id "MSTRG.202428.186"; exon_number "17";
chr9	StringTie	exon	137800880	137800984	1000	+	.	gene_id "MSTRG.202428"; transcript_id "MSTRG.202428.186"; exon_number "18";
chr9	StringTie	exon	137811461	137811615	1000	+	.	gene_id "MSTRG.202428"; transcript_id "MSTRG.202428.186"; exon_number "19";
chr9	StringTie	exon	137813006	137813173	1000	+	.	gene_id "MSTRG.202428"; transcript_id "MSTRG.202428.186"; exon_number "20";
chr9	StringTie	exon	137813386	137813530	1000	+	.	gene_id "MSTRG.202428"; transcript_id "MSTRG.202428.186"; exon_number "21";
chr9	StringTie	exon	137814431	137814508	1000	+	.	gene_id "MSTRG.202428"; transcript_id "MSTRG.202428.186"; exon_number "22";
chr9	StringTie	exon	137815947	137816062	1000	+	.	gene_id "MSTRG.202428"; transcript_id "MSTRG.202428.186"; exon_number "23";
chr9	StringTie	exon	137817439	137817525	1000	+	.	gene_id "MSTRG.202428"; transcript_id "MSTRG.202428.186"; exon_number "24";
chr9	StringTie	exon	137818060	137818138	1000	+	.	gene_id "MSTRG.202428"; transcript_id "MSTRG.202428.186"; exon_number "25";
chr9	StringTie	exon	137834349	137834524	1000	+	.	gene_id "MSTRG.202428"; transcript_id "MSTRG.202428.186"; exon_number "26";
chr9	StringTie	exon	137834773	137836716	1000	+	.	gene_id "MSTRG.202428"; transcript_id "MSTRG.202428.186"; exon_number "27";
chr9	StringTie	transcript	137710403	137836286	1000	+	.	gene_id "MSTRG.202428"; transcript_id "MSTRG.202428.187";
chr9	StringTie	exon	137710403	137710483	1000	+	.	gene_id "MSTRG.202428"; transcript_id "MSTRG.202428.187"; exon_number "1";
chr9	StringTie	exon	137710967	137711030	1000	+	.	gene_id "MSTRG.202428"; transcript_id "MSTRG.202428.187"; exon_number "2";
chr9	StringTie	exon	137716626	137717182	1000	+	.	gene_id "MSTRG.202428"; transcript_id "MSTRG.202428.187"; exon_number "3";
chr9	StringTie	exon	137728349	137728529	1000	+	.	gene_id "MSTRG.202428"; transcript_id "MSTRG.202428.187"; exon_number "4";
chr9	StringTie	exon	137743371	137743528	1000	+	.	gene_id "MSTRG.202428"; transcript_id "MSTRG.202428.187"; exon_number "5";
chr9	StringTie	exon	137743902	137744090	1000	+	.	gene_id "MSTRG.202428"; transcript_id "MSTRG.202428.187"; exon_number "6";
chr9	StringTie	exon	137752331	137752408	1000	+	.	gene_id "MSTRG.202428"; transcript_id "MSTRG.202428.187"; exon_number "7";
chr9	StringTie	exon	137754171	137754291	1000	+	.	gene_id "MSTRG.202428"; transcript_id "MSTRG.202428.187"; exon_number "8";
chr9	StringTie	exon	137757880	137758011	1000	+	.	gene_id "MSTRG.202428"; transcript_id "MSTRG.202428.187"; exon_number "9";
chr9	StringTie	exon	137762675	137762820	1000	+	.	gene_id "MSTRG.202428"; transcript_id "MSTRG.202428.187"; exon_number "10";
chr9	StringTie	exon	137775109	137775252	1000	+	.	gene_id "MSTRG.202428"; transcript_id "MSTRG.202428.187"; exon_number "11";
chr9	StringTie	exon	137776618	137776844	1000	+	.	gene_id "MSTRG.202428"; transcript_id "MSTRG.202428.187"; exon_number "12";
chr9	StringTie	exon	137777882	137778055	1000	+	.	gene_id "MSTRG.202428"; transcript_id "MSTRG.202428.187"; exon_number "13";
chr9	StringTie	exon	137779635	137779717	1000	+	.	gene_id "MSTRG.202428"; transcript_id "MSTRG.202428.187"; exon_number "14";
chr9	StringTie	exon	137782291	137782397	1000	+	.	gene_id "MSTRG.202428"; transcript_id "MSTRG.202428.187"; exon_number "15";
chr9	StringTie	exon	137790848	137790970	1000	+	.	gene_id "MSTRG.202428"; transcript_id "MSTRG.202428.187"; exon_number "16";
chr9	StringTie	exon	137798813	137798914	1000	+	.	gene_id "MSTRG.202428"; transcript_id "MSTRG.202428.187"; exon_number "17";
chr9	StringTie	exon	137800880	137800984	1000	+	.	gene_id "MSTRG.202428"; transcript_id "MSTRG.202428.187"; exon_number "18";
chr9	StringTie	exon	137811461	137811615	1000	+	.	gene_id "MSTRG.202428"; transcript_id "MSTRG.202428.187"; exon_number "19";
chr9	StringTie	exon	137813029	137813173	1000	+	.	gene_id "MSTRG.202428"; transcript_id "MSTRG.202428.187"; exon_number "20";
chr9	StringTie	exon	137813386	137813530	1000	+	.	gene_id "MSTRG.202428"; transcript_id "MSTRG.202428.187"; exon_number "21";
chr9	StringTie	exon	137814431	137814508	1000	+	.	gene_id "MSTRG.202428"; transcript_id "MSTRG.202428.187"; exon_number "22";
chr9	StringTie	exon	137815947	137816062	1000	+	.	gene_id "MSTRG.202428"; transcript_id "MSTRG.202428.187"; exon_number "23";
chr9	StringTie	exon	137817439	137817525	1000	+	.	gene_id "MSTRG.202428"; transcript_id "MSTRG.202428.187"; exon_number "24";
chr9	StringTie	exon	137818060	137818138	1000	+	.	gene_id "MSTRG.202428"; transcript_id "MSTRG.202428.187"; exon_number "25";
chr9	StringTie	exon	137834349	137834524	1000	+	.	gene_id "MSTRG.202428"; transcript_id "MSTRG.202428.187"; exon_number "26";
chr9	StringTie	exon	137834773	137836286	1000	+	.	gene_id "MSTRG.202428"; transcript_id "MSTRG.202428.187"; exon_number "27";
chr9	StringTie	transcript	137710743	137836127	1000	+	.	gene_id "MSTRG.202428"; transcript_id "MSTRG.202428.188";
chr9	StringTie	exon	137710743	137710862	1000	+	.	gene_id "MSTRG.202428"; transcript_id "MSTRG.202428.188"; exon_number "1";
chr9	StringTie	exon	137710967	137711030	1000	+	.	gene_id "MSTRG.202428"; transcript_id "MSTRG.202428.188"; exon_number "2";
chr9	StringTie	exon	137716626	137717182	1000	+	.	gene_id "MSTRG.202428"; transcript_id "MSTRG.202428.188"; exon_number "3";
chr9	StringTie	exon	137728349	137728529	1000	+	.	gene_id "MSTRG.202428"; transcript_id "MSTRG.202428.188"; exon_number "4";
chr9	StringTie	exon	137743392	137743528	1000	+	.	gene_id "MSTRG.202428"; transcript_id "MSTRG.202428.188"; exon_number "5";
chr9	StringTie	exon	137743902	137744090	1000	+	.	gene_id "MSTRG.202428"; transcript_id "MSTRG.202428.188"; exon_number "6";
chr9	StringTie	exon	137752331	137752408	1000	+	.	gene_id "MSTRG.202428"; transcript_id "MSTRG.202428.188"; exon_number "7";
chr9	StringTie	exon	137754171	137754291	1000	+	.	gene_id "MSTRG.202428"; transcript_id "MSTRG.202428.188"; exon_number "8";
chr9	StringTie	exon	137757880	137758011	1000	+	.	gene_id "MSTRG.202428"; transcript_id "MSTRG.202428.188"; exon_number "9";
chr9	StringTie	exon	137762675	137762820	1000	+	.	gene_id "MSTRG.202428"; transcript_id "MSTRG.202428.188"; exon_number "10";
chr9	StringTie	exon	137775109	137775252	1000	+	.	gene_id "MSTRG.202428"; transcript_id "MSTRG.202428.188"; exon_number "11";
chr9	StringTie	exon	137776618	137776844	1000	+	.	gene_id "MSTRG.202428"; transcript_id "MSTRG.202428.188"; exon_number "12";
chr9	StringTie	exon	137777882	137778055	1000	+	.	gene_id "MSTRG.202428"; transcript_id "MSTRG.202428.188"; exon_number "13";
chr9	StringTie	exon	137779635	137779717	1000	+	.	gene_id "MSTRG.202428"; transcript_id "MSTRG.202428.188"; exon_number "14";
chr9	StringTie	exon	137782291	137782397	1000	+	.	gene_id "MSTRG.202428"; transcript_id "MSTRG.202428.188"; exon_number "15";
chr9	StringTie	exon	137790848	137790970	1000	+	.	gene_id "MSTRG.202428"; transcript_id "MSTRG.202428.188"; exon_number "16";
chr9	StringTie	exon	137798813	137798914	1000	+	.	gene_id "MSTRG.202428"; transcript_id "MSTRG.202428.188"; exon_number "17";
chr9	StringTie	exon	137800880	137800984	1000	+	.	gene_id "MSTRG.202428"; transcript_id "MSTRG.202428.188"; exon_number "18";
chr9	StringTie	exon	137811461	137811615	1000	+	.	gene_id "MSTRG.202428"; transcript_id "MSTRG.202428.188"; exon_number "19";
chr9	StringTie	exon	137813029	137813173	1000	+	.	gene_id "MSTRG.202428"; transcript_id "MSTRG.202428.188"; exon_number "20";
chr9	StringTie	exon	137813386	137813530	1000	+	.	gene_id "MSTRG.202428"; transcript_id "MSTRG.202428.188"; exon_number "21";
chr9	StringTie	exon	137814431	137814508	1000	+	.	gene_id "MSTRG.202428"; transcript_id "MSTRG.202428.188"; exon_number "22";
chr9	StringTie	exon	137815947	137816062	1000	+	.	gene_id "MSTRG.202428"; transcript_id "MSTRG.202428.188"; exon_number "23";
chr9	StringTie	exon	137817439	137817525	1000	+	.	gene_id "MSTRG.202428"; transcript_id "MSTRG.202428.188"; exon_number "24";
chr9	StringTie	exon	137818060	137818138	1000	+	.	gene_id "MSTRG.202428"; transcript_id "MSTRG.202428.188"; exon_number "25";
chr9	StringTie	exon	137834349	137834524	1000	+	.	gene_id "MSTRG.202428"; transcript_id "MSTRG.202428.188"; exon_number "26";
chr9	StringTie	exon	137834773	137836127	1000	+	.	gene_id "MSTRG.202428"; transcript_id "MSTRG.202428.188"; exon_number "27";
chr9	StringTie	transcript	137605636	137615434	1000	+	.	gene_id "MSTRG.202428"; transcript_id "MSTRG.202428.19";
chr9	StringTie	exon	137605636	137605835	1000	+	.	gene_id "MSTRG.202428"; transcript_id "MSTRG.202428.19"; exon_number "1";
chr9	StringTie	exon	137612662	137612797	1000	+	.	gene_id "MSTRG.202428"; transcript_id "MSTRG.202428.19"; exon_number "2";
chr9	StringTie	exon	137612896	137613006	1000	+	.	gene_id "MSTRG.202428"; transcript_id "MSTRG.202428.19"; exon_number "3";
chr9	StringTie	exon	137613460	137613510	1000	+	.	gene_id "MSTRG.202428"; transcript_id "MSTRG.202428.19"; exon_number "4";
chr9	StringTie	exon	137613615	137613769	1000	+	.	gene_id "MSTRG.202428"; transcript_id "MSTRG.202428.19"; exon_number "5";
chr9	StringTie	exon	137614032	137614214	1000	+	.	gene_id "MSTRG.202428"; transcript_id "MSTRG.202428.19"; exon_number "6";
chr9	StringTie	exon	137614299	137614475	1000	+	.	gene_id "MSTRG.202428"; transcript_id "MSTRG.202428.19"; exon_number "7";
chr9	StringTie	exon	137614559	137615000	1000	+	.	gene_id "MSTRG.202428"; transcript_id "MSTRG.202428.19"; exon_number "8";
chr9	StringTie	exon	137615074	137615434	1000	+	.	gene_id "MSTRG.202428"; transcript_id "MSTRG.202428.19"; exon_number "9";
chr9	StringTie	transcript	137716927	137803341	1000	+	.	gene_id "MSTRG.202428"; transcript_id "MSTRG.202428.192";
chr9	StringTie	exon	137716927	137717273	1000	+	.	gene_id "MSTRG.202428"; transcript_id "MSTRG.202428.192"; exon_number "1";
chr9	StringTie	exon	137728349	137728529	1000	+	.	gene_id "MSTRG.202428"; transcript_id "MSTRG.202428.192"; exon_number "2";
chr9	StringTie	exon	137743371	137743528	1000	+	.	gene_id "MSTRG.202428"; transcript_id "MSTRG.202428.192"; exon_number "3";
chr9	StringTie	exon	137743902	137744090	1000	+	.	gene_id "MSTRG.202428"; transcript_id "MSTRG.202428.192"; exon_number "4";
chr9	StringTie	exon	137754171	137754291	1000	+	.	gene_id "MSTRG.202428"; transcript_id "MSTRG.202428.192"; exon_number "5";
chr9	StringTie	exon	137757880	137758011	1000	+	.	gene_id "MSTRG.202428"; transcript_id "MSTRG.202428.192"; exon_number "6";
chr9	StringTie	exon	137762675	137762820	1000	+	.	gene_id "MSTRG.202428"; transcript_id "MSTRG.202428.192"; exon_number "7";
chr9	StringTie	exon	137775109	137775252	1000	+	.	gene_id "MSTRG.202428"; transcript_id "MSTRG.202428.192"; exon_number "8";
chr9	StringTie	exon	137776618	137776844	1000	+	.	gene_id "MSTRG.202428"; transcript_id "MSTRG.202428.192"; exon_number "9";
chr9	StringTie	exon	137777882	137778055	1000	+	.	gene_id "MSTRG.202428"; transcript_id "MSTRG.202428.192"; exon_number "10";
chr9	StringTie	exon	137779635	137779717	1000	+	.	gene_id "MSTRG.202428"; transcript_id "MSTRG.202428.192"; exon_number "11";
chr9	StringTie	exon	137782291	137782397	1000	+	.	gene_id "MSTRG.202428"; transcript_id "MSTRG.202428.192"; exon_number "12";
chr9	StringTie	exon	137790848	137790970	1000	+	.	gene_id "MSTRG.202428"; transcript_id "MSTRG.202428.192"; exon_number "13";
chr9	StringTie	exon	137798813	137798914	1000	+	.	gene_id "MSTRG.202428"; transcript_id "MSTRG.202428.192"; exon_number "14";
chr9	StringTie	exon	137800880	137800984	1000	+	.	gene_id "MSTRG.202428"; transcript_id "MSTRG.202428.192"; exon_number "15";
chr9	StringTie	exon	137802857	137803341	1000	+	.	gene_id "MSTRG.202428"; transcript_id "MSTRG.202428.192"; exon_number "16";
chr9	StringTie	transcript	137590635	137615454	1000	+	.	gene_id "MSTRG.202428"; transcript_id "MSTRG.202428.2";
chr9	StringTie	exon	137590635	137590843	1000	+	.	gene_id "MSTRG.202428"; transcript_id "MSTRG.202428.2"; exon_number "1";
chr9	StringTie	exon	137612896	137613006	1000	+	.	gene_id "MSTRG.202428"; transcript_id "MSTRG.202428.2"; exon_number "2";
chr9	StringTie	exon	137613460	137613510	1000	+	.	gene_id "MSTRG.202428"; transcript_id "MSTRG.202428.2"; exon_number "3";
chr9	StringTie	exon	137613615	137613769	1000	+	.	gene_id "MSTRG.202428"; transcript_id "MSTRG.202428.2"; exon_number "4";
chr9	StringTie	exon	137614032	137614176	1000	+	.	gene_id "MSTRG.202428"; transcript_id "MSTRG.202428.2"; exon_number "5";
chr9	StringTie	exon	137614299	137614475	1000	+	.	gene_id "MSTRG.202428"; transcript_id "MSTRG.202428.2"; exon_number "6";
chr9	StringTie	exon	137614559	137615000	1000	+	.	gene_id "MSTRG.202428"; transcript_id "MSTRG.202428.2"; exon_number "7";
chr9	StringTie	exon	137615074	137615454	1000	+	.	gene_id "MSTRG.202428"; transcript_id "MSTRG.202428.2"; exon_number "8";
chr9	StringTie	transcript	137605639	137615432	1000	+	.	gene_id "MSTRG.202428"; transcript_id "MSTRG.202428.20";
chr9	StringTie	exon	137605639	137606680	1000	+	.	gene_id "MSTRG.202428"; transcript_id "MSTRG.202428.20"; exon_number "1";
chr9	StringTie	exon	137612896	137613006	1000	+	.	gene_id "MSTRG.202428"; transcript_id "MSTRG.202428.20"; exon_number "2";
chr9	StringTie	exon	137613413	137613510	1000	+	.	gene_id "MSTRG.202428"; transcript_id "MSTRG.202428.20"; exon_number "3";
chr9	StringTie	exon	137613615	137613769	1000	+	.	gene_id "MSTRG.202428"; transcript_id "MSTRG.202428.20"; exon_number "4";
chr9	StringTie	exon	137614032	137614214	1000	+	.	gene_id "MSTRG.202428"; transcript_id "MSTRG.202428.20"; exon_number "5";
chr9	StringTie	exon	137614299	137614475	1000	+	.	gene_id "MSTRG.202428"; transcript_id "MSTRG.202428.20"; exon_number "6";
chr9	StringTie	exon	137614559	137615000	1000	+	.	gene_id "MSTRG.202428"; transcript_id "MSTRG.202428.20"; exon_number "7";
chr9	StringTie	exon	137615074	137615432	1000	+	.	gene_id "MSTRG.202428"; transcript_id "MSTRG.202428.20"; exon_number "8";
chr9	StringTie	transcript	137605643	137615380	1000	+	.	gene_id "MSTRG.202428"; transcript_id "MSTRG.202428.21";
chr9	StringTie	exon	137605643	137605835	1000	+	.	gene_id "MSTRG.202428"; transcript_id "MSTRG.202428.21"; exon_number "1";
chr9	StringTie	exon	137612896	137613510	1000	+	.	gene_id "MSTRG.202428"; transcript_id "MSTRG.202428.21"; exon_number "2";
chr9	StringTie	exon	137613615	137613769	1000	+	.	gene_id "MSTRG.202428"; transcript_id "MSTRG.202428.21"; exon_number "3";
chr9	StringTie	exon	137614140	137614214	1000	+	.	gene_id "MSTRG.202428"; transcript_id "MSTRG.202428.21"; exon_number "4";
chr9	StringTie	exon	137614299	137614475	1000	+	.	gene_id "MSTRG.202428"; transcript_id "MSTRG.202428.21"; exon_number "5";
chr9	StringTie	exon	137614559	137615000	1000	+	.	gene_id "MSTRG.202428"; transcript_id "MSTRG.202428.21"; exon_number "6";
chr9	StringTie	exon	137615074	137615380	1000	+	.	gene_id "MSTRG.202428"; transcript_id "MSTRG.202428.21"; exon_number "7";
chr9	StringTie	transcript	137605646	137615376	1000	+	.	gene_id "MSTRG.202428"; transcript_id "MSTRG.202428.22";
chr9	StringTie	exon	137605646	137605835	1000	+	.	gene_id "MSTRG.202428"; transcript_id "MSTRG.202428.22"; exon_number "1";
chr9	StringTie	exon	137612896	137613006	1000	+	.	gene_id "MSTRG.202428"; transcript_id "MSTRG.202428.22"; exon_number "2";
chr9	StringTie	exon	137613413	137613510	1000	+	.	gene_id "MSTRG.202428"; transcript_id "MSTRG.202428.22"; exon_number "3";
chr9	StringTie	exon	137613615	137613769	1000	+	.	gene_id "MSTRG.202428"; transcript_id "MSTRG.202428.22"; exon_number "4";
chr9	StringTie	exon	137614032	137614214	1000	+	.	gene_id "MSTRG.202428"; transcript_id "MSTRG.202428.22"; exon_number "5";
chr9	StringTie	exon	137614299	137614475	1000	+	.	gene_id "MSTRG.202428"; transcript_id "MSTRG.202428.22"; exon_number "6";
chr9	StringTie	exon	137614559	137615000	1000	+	.	gene_id "MSTRG.202428"; transcript_id "MSTRG.202428.22"; exon_number "7";
chr9	StringTie	exon	137615097	137615376	1000	+	.	gene_id "MSTRG.202428"; transcript_id "MSTRG.202428.22"; exon_number "8";
chr9	StringTie	transcript	137854013	137870709	1000	+	.	gene_id "MSTRG.202428"; transcript_id "MSTRG.202428.223";
chr9	StringTie	exon	137854013	137854117	1000	+	.	gene_id "MSTRG.202428"; transcript_id "MSTRG.202428.223"; exon_number "1";
chr9	StringTie	exon	137864679	137870709	1000	+	.	gene_id "MSTRG.202428"; transcript_id "MSTRG.202428.223"; exon_number "2";
chr9	StringTie	transcript	137605646	137615366	1000	+	.	gene_id "MSTRG.202428"; transcript_id "MSTRG.202428.23";
chr9	StringTie	exon	137605646	137605835	1000	+	.	gene_id "MSTRG.202428"; transcript_id "MSTRG.202428.23"; exon_number "1";
chr9	StringTie	exon	137612896	137613006	1000	+	.	gene_id "MSTRG.202428"; transcript_id "MSTRG.202428.23"; exon_number "2";
chr9	StringTie	exon	137613460	137613510	1000	+	.	gene_id "MSTRG.202428"; transcript_id "MSTRG.202428.23"; exon_number "3";
chr9	StringTie	exon	137613615	137613664	1000	+	.	gene_id "MSTRG.202428"; transcript_id "MSTRG.202428.23"; exon_number "4";
chr9	StringTie	exon	137614032	137614214	1000	+	.	gene_id "MSTRG.202428"; transcript_id "MSTRG.202428.23"; exon_number "5";
chr9	StringTie	exon	137614299	137614475	1000	+	.	gene_id "MSTRG.202428"; transcript_id "MSTRG.202428.23"; exon_number "6";
chr9	StringTie	exon	137614559	137615366	1000	+	.	gene_id "MSTRG.202428"; transcript_id "MSTRG.202428.23"; exon_number "7";
chr9	StringTie	transcript	137605646	137615338	1000	+	.	gene_id "MSTRG.202428"; transcript_id "MSTRG.202428.24";
chr9	StringTie	exon	137605646	137605835	1000	+	.	gene_id "MSTRG.202428"; transcript_id "MSTRG.202428.24"; exon_number "1";
chr9	StringTie	exon	137613413	137613510	1000	+	.	gene_id "MSTRG.202428"; transcript_id "MSTRG.202428.24"; exon_number "2";
chr9	StringTie	exon	137613615	137613769	1000	+	.	gene_id "MSTRG.202428"; transcript_id "MSTRG.202428.24"; exon_number "3";
chr9	StringTie	exon	137614032	137614214	1000	+	.	gene_id "MSTRG.202428"; transcript_id "MSTRG.202428.24"; exon_number "4";
chr9	StringTie	exon	137614299	137614475	1000	+	.	gene_id "MSTRG.202428"; transcript_id "MSTRG.202428.24"; exon_number "5";
chr9	StringTie	exon	137614899	137615000	1000	+	.	gene_id "MSTRG.202428"; transcript_id "MSTRG.202428.24"; exon_number "6";
chr9	StringTie	exon	137615074	137615338	1000	+	.	gene_id "MSTRG.202428"; transcript_id "MSTRG.202428.24"; exon_number "7";
chr9	StringTie	transcript	137605646	137615338	1000	+	.	gene_id "MSTRG.202428"; transcript_id "MSTRG.202428.25";
chr9	StringTie	exon	137605646	137605835	1000	+	.	gene_id "MSTRG.202428"; transcript_id "MSTRG.202428.25"; exon_number "1";
chr9	StringTie	exon	137612896	137613510	1000	+	.	gene_id "MSTRG.202428"; transcript_id "MSTRG.202428.25"; exon_number "2";
chr9	StringTie	exon	137613615	137613769	1000	+	.	gene_id "MSTRG.202428"; transcript_id "MSTRG.202428.25"; exon_number "3";
chr9	StringTie	exon	137614032	137614214	1000	+	.	gene_id "MSTRG.202428"; transcript_id "MSTRG.202428.25"; exon_number "4";
chr9	StringTie	exon	137614299	137614475	1000	+	.	gene_id "MSTRG.202428"; transcript_id "MSTRG.202428.25"; exon_number "5";
chr9	StringTie	exon	137614899	137615000	1000	+	.	gene_id "MSTRG.202428"; transcript_id "MSTRG.202428.25"; exon_number "6";
chr9	StringTie	exon	137615074	137615338	1000	+	.	gene_id "MSTRG.202428"; transcript_id "MSTRG.202428.25"; exon_number "7";
chr9	StringTie	transcript	137605650	137615432	1000	+	.	gene_id "MSTRG.202428"; transcript_id "MSTRG.202428.26";
chr9	StringTie	exon	137605650	137605835	1000	+	.	gene_id "MSTRG.202428"; transcript_id "MSTRG.202428.26"; exon_number "1";
chr9	StringTie	exon	137606603	137606680	1000	+	.	gene_id "MSTRG.202428"; transcript_id "MSTRG.202428.26"; exon_number "2";
chr9	StringTie	exon	137612896	137613510	1000	+	.	gene_id "MSTRG.202428"; transcript_id "MSTRG.202428.26"; exon_number "3";
chr9	StringTie	exon	137613615	137614214	1000	+	.	gene_id "MSTRG.202428"; transcript_id "MSTRG.202428.26"; exon_number "4";
chr9	StringTie	exon	137614299	137614475	1000	+	.	gene_id "MSTRG.202428"; transcript_id "MSTRG.202428.26"; exon_number "5";
chr9	StringTie	exon	137614559	137615000	1000	+	.	gene_id "MSTRG.202428"; transcript_id "MSTRG.202428.26"; exon_number "6";
chr9	StringTie	exon	137615074	137615432	1000	+	.	gene_id "MSTRG.202428"; transcript_id "MSTRG.202428.26"; exon_number "7";
chr9	StringTie	transcript	137605651	137615380	1000	+	.	gene_id "MSTRG.202428"; transcript_id "MSTRG.202428.27";
chr9	StringTie	exon	137605651	137605835	1000	+	.	gene_id "MSTRG.202428"; transcript_id "MSTRG.202428.27"; exon_number "1";
chr9	StringTie	exon	137612896	137613006	1000	+	.	gene_id "MSTRG.202428"; transcript_id "MSTRG.202428.27"; exon_number "2";
chr9	StringTie	exon	137613423	137613510	1000	+	.	gene_id "MSTRG.202428"; transcript_id "MSTRG.202428.27"; exon_number "3";
chr9	StringTie	exon	137613615	137613769	1000	+	.	gene_id "MSTRG.202428"; transcript_id "MSTRG.202428.27"; exon_number "4";
chr9	StringTie	exon	137614032	137614214	1000	+	.	gene_id "MSTRG.202428"; transcript_id "MSTRG.202428.27"; exon_number "5";
chr9	StringTie	exon	137614299	137614475	1000	+	.	gene_id "MSTRG.202428"; transcript_id "MSTRG.202428.27"; exon_number "6";
chr9	StringTie	exon	137614559	137615000	1000	+	.	gene_id "MSTRG.202428"; transcript_id "MSTRG.202428.27"; exon_number "7";
chr9	StringTie	exon	137615074	137615380	1000	+	.	gene_id "MSTRG.202428"; transcript_id "MSTRG.202428.27"; exon_number "8";
chr9	StringTie	transcript	137605652	137615418	1000	+	.	gene_id "MSTRG.202428"; transcript_id "MSTRG.202428.28";
chr9	StringTie	exon	137605652	137605835	1000	+	.	gene_id "MSTRG.202428"; transcript_id "MSTRG.202428.28"; exon_number "1";
chr9	StringTie	exon	137612896	137613006	1000	+	.	gene_id "MSTRG.202428"; transcript_id "MSTRG.202428.28"; exon_number "2";
chr9	StringTie	exon	137613460	137613510	1000	+	.	gene_id "MSTRG.202428"; transcript_id "MSTRG.202428.28"; exon_number "3";
chr9	StringTie	exon	137613615	137613769	1000	+	.	gene_id "MSTRG.202428"; transcript_id "MSTRG.202428.28"; exon_number "4";
chr9	StringTie	exon	137613981	137614214	1000	+	.	gene_id "MSTRG.202428"; transcript_id "MSTRG.202428.28"; exon_number "5";
chr9	StringTie	exon	137614299	137614475	1000	+	.	gene_id "MSTRG.202428"; transcript_id "MSTRG.202428.28"; exon_number "6";
chr9	StringTie	exon	137614559	137615000	1000	+	.	gene_id "MSTRG.202428"; transcript_id "MSTRG.202428.28"; exon_number "7";
chr9	StringTie	exon	137615074	137615418	1000	+	.	gene_id "MSTRG.202428"; transcript_id "MSTRG.202428.28"; exon_number "8";
chr9	StringTie	transcript	137605653	137623399	1000	+	.	gene_id "MSTRG.202428"; transcript_id "MSTRG.202428.29";
chr9	StringTie	exon	137605653	137605835	1000	+	.	gene_id "MSTRG.202428"; transcript_id "MSTRG.202428.29"; exon_number "1";
chr9	StringTie	exon	137612896	137613006	1000	+	.	gene_id "MSTRG.202428"; transcript_id "MSTRG.202428.29"; exon_number "2";
chr9	StringTie	exon	137613460	137613510	1000	+	.	gene_id "MSTRG.202428"; transcript_id "MSTRG.202428.29"; exon_number "3";
chr9	StringTie	exon	137613615	137613769	1000	+	.	gene_id "MSTRG.202428"; transcript_id "MSTRG.202428.29"; exon_number "4";
chr9	StringTie	exon	137613981	137614214	1000	+	.	gene_id "MSTRG.202428"; transcript_id "MSTRG.202428.29"; exon_number "5";
chr9	StringTie	exon	137614299	137614475	1000	+	.	gene_id "MSTRG.202428"; transcript_id "MSTRG.202428.29"; exon_number "6";
chr9	StringTie	exon	137614559	137619049	1000	+	.	gene_id "MSTRG.202428"; transcript_id "MSTRG.202428.29"; exon_number "7";
chr9	StringTie	exon	137621383	137623399	1000	+	.	gene_id "MSTRG.202428"; transcript_id "MSTRG.202428.29"; exon_number "8";
chr9	StringTie	transcript	137590674	137615718	1000	+	.	gene_id "MSTRG.202428"; transcript_id "MSTRG.202428.3";
chr9	StringTie	exon	137590674	137590843	1000	+	.	gene_id "MSTRG.202428"; transcript_id "MSTRG.202428.3"; exon_number "1";
chr9	StringTie	exon	137612896	137613006	1000	+	.	gene_id "MSTRG.202428"; transcript_id "MSTRG.202428.3"; exon_number "2";
chr9	StringTie	exon	137613460	137613510	1000	+	.	gene_id "MSTRG.202428"; transcript_id "MSTRG.202428.3"; exon_number "3";
chr9	StringTie	exon	137613615	137613769	1000	+	.	gene_id "MSTRG.202428"; transcript_id "MSTRG.202428.3"; exon_number "4";
chr9	StringTie	exon	137614032	137614214	1000	+	.	gene_id "MSTRG.202428"; transcript_id "MSTRG.202428.3"; exon_number "5";
chr9	StringTie	exon	137614303	137614475	1000	+	.	gene_id "MSTRG.202428"; transcript_id "MSTRG.202428.3"; exon_number "6";
chr9	StringTie	exon	137614559	137615000	1000	+	.	gene_id "MSTRG.202428"; transcript_id "MSTRG.202428.3"; exon_number "7";
chr9	StringTie	exon	137615074	137615158	1000	+	.	gene_id "MSTRG.202428"; transcript_id "MSTRG.202428.3"; exon_number "8";
chr9	StringTie	exon	137615673	137615718	1000	+	.	gene_id "MSTRG.202428"; transcript_id "MSTRG.202428.3"; exon_number "9";
chr9	StringTie	transcript	137605657	137615387	1000	+	.	gene_id "MSTRG.202428"; transcript_id "MSTRG.202428.31";
chr9	StringTie	exon	137605657	137605835	1000	+	.	gene_id "MSTRG.202428"; transcript_id "MSTRG.202428.31"; exon_number "1";
chr9	StringTie	exon	137613460	137613510	1000	+	.	gene_id "MSTRG.202428"; transcript_id "MSTRG.202428.31"; exon_number "2";
chr9	StringTie	exon	137613615	137613769	1000	+	.	gene_id "MSTRG.202428"; transcript_id "MSTRG.202428.31"; exon_number "3";
chr9	StringTie	exon	137614032	137614214	1000	+	.	gene_id "MSTRG.202428"; transcript_id "MSTRG.202428.31"; exon_number "4";
chr9	StringTie	exon	137614299	137614475	1000	+	.	gene_id "MSTRG.202428"; transcript_id "MSTRG.202428.31"; exon_number "5";
chr9	StringTie	exon	137614559	137615000	1000	+	.	gene_id "MSTRG.202428"; transcript_id "MSTRG.202428.31"; exon_number "6";
chr9	StringTie	exon	137615074	137615387	1000	+	.	gene_id "MSTRG.202428"; transcript_id "MSTRG.202428.31"; exon_number "7";
chr9	StringTie	transcript	137605658	137615346	1000	+	.	gene_id "MSTRG.202428"; transcript_id "MSTRG.202428.32";
chr9	StringTie	exon	137605658	137605835	1000	+	.	gene_id "MSTRG.202428"; transcript_id "MSTRG.202428.32"; exon_number "1";
chr9	StringTie	exon	137612896	137613006	1000	+	.	gene_id "MSTRG.202428"; transcript_id "MSTRG.202428.32"; exon_number "2";
chr9	StringTie	exon	137613460	137613510	1000	+	.	gene_id "MSTRG.202428"; transcript_id "MSTRG.202428.32"; exon_number "3";
chr9	StringTie	exon	137613615	137613769	1000	+	.	gene_id "MSTRG.202428"; transcript_id "MSTRG.202428.32"; exon_number "4";
chr9	StringTie	exon	137614032	137614214	1000	+	.	gene_id "MSTRG.202428"; transcript_id "MSTRG.202428.32"; exon_number "5";
chr9	StringTie	exon	137614299	137614475	1000	+	.	gene_id "MSTRG.202428"; transcript_id "MSTRG.202428.32"; exon_number "6";
chr9	StringTie	exon	137614899	137615000	1000	+	.	gene_id "MSTRG.202428"; transcript_id "MSTRG.202428.32"; exon_number "7";
chr9	StringTie	exon	137615074	137615346	1000	+	.	gene_id "MSTRG.202428"; transcript_id "MSTRG.202428.32"; exon_number "8";
chr9	StringTie	transcript	137605664	137615387	1000	+	.	gene_id "MSTRG.202428"; transcript_id "MSTRG.202428.33";
chr9	StringTie	exon	137605664	137605835	1000	+	.	gene_id "MSTRG.202428"; transcript_id "MSTRG.202428.33"; exon_number "1";
chr9	StringTie	exon	137612896	137613006	1000	+	.	gene_id "MSTRG.202428"; transcript_id "MSTRG.202428.33"; exon_number "2";
chr9	StringTie	exon	137613413	137613510	1000	+	.	gene_id "MSTRG.202428"; transcript_id "MSTRG.202428.33"; exon_number "3";
chr9	StringTie	exon	137613615	137613769	1000	+	.	gene_id "MSTRG.202428"; transcript_id "MSTRG.202428.33"; exon_number "4";
chr9	StringTie	exon	137613981	137614214	1000	+	.	gene_id "MSTRG.202428"; transcript_id "MSTRG.202428.33"; exon_number "5";
chr9	StringTie	exon	137614299	137614475	1000	+	.	gene_id "MSTRG.202428"; transcript_id "MSTRG.202428.33"; exon_number "6";
chr9	StringTie	exon	137614559	137615000	1000	+	.	gene_id "MSTRG.202428"; transcript_id "MSTRG.202428.33"; exon_number "7";
chr9	StringTie	exon	137615074	137615387	1000	+	.	gene_id "MSTRG.202428"; transcript_id "MSTRG.202428.33"; exon_number "8";
chr9	StringTie	transcript	137605669	137615365	1000	+	.	gene_id "MSTRG.202428"; transcript_id "MSTRG.202428.34";
chr9	StringTie	exon	137605669	137605835	1000	+	.	gene_id "MSTRG.202428"; transcript_id "MSTRG.202428.34"; exon_number "1";
chr9	StringTie	exon	137612896	137613006	1000	+	.	gene_id "MSTRG.202428"; transcript_id "MSTRG.202428.34"; exon_number "2";
chr9	StringTie	exon	137613413	137613510	1000	+	.	gene_id "MSTRG.202428"; transcript_id "MSTRG.202428.34"; exon_number "3";
chr9	StringTie	exon	137613615	137613664	1000	+	.	gene_id "MSTRG.202428"; transcript_id "MSTRG.202428.34"; exon_number "4";
chr9	StringTie	exon	137614032	137614214	1000	+	.	gene_id "MSTRG.202428"; transcript_id "MSTRG.202428.34"; exon_number "5";
chr9	StringTie	exon	137614299	137614475	1000	+	.	gene_id "MSTRG.202428"; transcript_id "MSTRG.202428.34"; exon_number "6";
chr9	StringTie	exon	137614559	137615000	1000	+	.	gene_id "MSTRG.202428"; transcript_id "MSTRG.202428.34"; exon_number "7";
chr9	StringTie	exon	137615074	137615365	1000	+	.	gene_id "MSTRG.202428"; transcript_id "MSTRG.202428.34"; exon_number "8";
chr9	StringTie	transcript	137605670	137615397	1000	+	.	gene_id "MSTRG.202428"; transcript_id "MSTRG.202428.35";
chr9	StringTie	exon	137605670	137605835	1000	+	.	gene_id "MSTRG.202428"; transcript_id "MSTRG.202428.35"; exon_number "1";
chr9	StringTie	exon	137612896	137613510	1000	+	.	gene_id "MSTRG.202428"; transcript_id "MSTRG.202428.35"; exon_number "2";
chr9	StringTie	exon	137613615	137613769	1000	+	.	gene_id "MSTRG.202428"; transcript_id "MSTRG.202428.35"; exon_number "3";
chr9	StringTie	exon	137614032	137614176	1000	+	.	gene_id "MSTRG.202428"; transcript_id "MSTRG.202428.35"; exon_number "4";
chr9	StringTie	exon	137614299	137614475	1000	+	.	gene_id "MSTRG.202428"; transcript_id "MSTRG.202428.35"; exon_number "5";
chr9	StringTie	exon	137614559	137615000	1000	+	.	gene_id "MSTRG.202428"; transcript_id "MSTRG.202428.35"; exon_number "6";
chr9	StringTie	exon	137615074	137615397	1000	+	.	gene_id "MSTRG.202428"; transcript_id "MSTRG.202428.35"; exon_number "7";
chr9	StringTie	transcript	137605670	137615360	1000	+	.	gene_id "MSTRG.202428"; transcript_id "MSTRG.202428.36";
chr9	StringTie	exon	137605670	137605835	1000	+	.	gene_id "MSTRG.202428"; transcript_id "MSTRG.202428.36"; exon_number "1";
chr9	StringTie	exon	137612896	137613006	1000	+	.	gene_id "MSTRG.202428"; transcript_id "MSTRG.202428.36"; exon_number "2";
chr9	StringTie	exon	137613423	137613510	1000	+	.	gene_id "MSTRG.202428"; transcript_id "MSTRG.202428.36"; exon_number "3";
chr9	StringTie	exon	137613615	137613769	1000	+	.	gene_id "MSTRG.202428"; transcript_id "MSTRG.202428.36"; exon_number "4";
chr9	StringTie	exon	137614074	137614214	1000	+	.	gene_id "MSTRG.202428"; transcript_id "MSTRG.202428.36"; exon_number "5";
chr9	StringTie	exon	137614299	137614475	1000	+	.	gene_id "MSTRG.202428"; transcript_id "MSTRG.202428.36"; exon_number "6";
chr9	StringTie	exon	137614559	137615360	1000	+	.	gene_id "MSTRG.202428"; transcript_id "MSTRG.202428.36"; exon_number "7";
chr9	StringTie	transcript	137605671	137615365	1000	+	.	gene_id "MSTRG.202428"; transcript_id "MSTRG.202428.37";
chr9	StringTie	exon	137605671	137605835	1000	+	.	gene_id "MSTRG.202428"; transcript_id "MSTRG.202428.37"; exon_number "1";
chr9	StringTie	exon	137612896	137613510	1000	+	.	gene_id "MSTRG.202428"; transcript_id "MSTRG.202428.37"; exon_number "2";
chr9	StringTie	exon	137613615	137613769	1000	+	.	gene_id "MSTRG.202428"; transcript_id "MSTRG.202428.37"; exon_number "3";
chr9	StringTie	exon	137614032	137614214	1000	+	.	gene_id "MSTRG.202428"; transcript_id "MSTRG.202428.37"; exon_number "4";
chr9	StringTie	exon	137614299	137614475	1000	+	.	gene_id "MSTRG.202428"; transcript_id "MSTRG.202428.37"; exon_number "5";
chr9	StringTie	exon	137614571	137615000	1000	+	.	gene_id "MSTRG.202428"; transcript_id "MSTRG.202428.37"; exon_number "6";
chr9	StringTie	exon	137615054	137615365	1000	+	.	gene_id "MSTRG.202428"; transcript_id "MSTRG.202428.37"; exon_number "7";
chr9	StringTie	transcript	137605671	137615708	1000	+	.	gene_id "MSTRG.202428"; transcript_id "MSTRG.202428.38";
chr9	StringTie	exon	137605671	137605835	1000	+	.	gene_id "MSTRG.202428"; transcript_id "MSTRG.202428.38"; exon_number "1";
chr9	StringTie	exon	137606603	137606680	1000	+	.	gene_id "MSTRG.202428"; transcript_id "MSTRG.202428.38"; exon_number "2";
chr9	StringTie	exon	137612896	137613510	1000	+	.	gene_id "MSTRG.202428"; transcript_id "MSTRG.202428.38"; exon_number "3";
chr9	StringTie	exon	137613615	137613769	1000	+	.	gene_id "MSTRG.202428"; transcript_id "MSTRG.202428.38"; exon_number "4";
chr9	StringTie	exon	137614032	137614214	1000	+	.	gene_id "MSTRG.202428"; transcript_id "MSTRG.202428.38"; exon_number "5";
chr9	StringTie	exon	137614299	137614475	1000	+	.	gene_id "MSTRG.202428"; transcript_id "MSTRG.202428.38"; exon_number "6";
chr9	StringTie	exon	137614559	137615000	1000	+	.	gene_id "MSTRG.202428"; transcript_id "MSTRG.202428.38"; exon_number "7";
chr9	StringTie	exon	137615074	137615158	1000	+	.	gene_id "MSTRG.202428"; transcript_id "MSTRG.202428.38"; exon_number "8";
chr9	StringTie	exon	137615673	137615708	1000	+	.	gene_id "MSTRG.202428"; transcript_id "MSTRG.202428.38"; exon_number "9";
chr9	StringTie	transcript	137605672	137615399	1000	+	.	gene_id "MSTRG.202428"; transcript_id "MSTRG.202428.39";
chr9	StringTie	exon	137605672	137605835	1000	+	.	gene_id "MSTRG.202428"; transcript_id "MSTRG.202428.39"; exon_number "1";
chr9	StringTie	exon	137612896	137613510	1000	+	.	gene_id "MSTRG.202428"; transcript_id "MSTRG.202428.39"; exon_number "2";
chr9	StringTie	exon	137613615	137613769	1000	+	.	gene_id "MSTRG.202428"; transcript_id "MSTRG.202428.39"; exon_number "3";
chr9	StringTie	exon	137614032	137614214	1000	+	.	gene_id "MSTRG.202428"; transcript_id "MSTRG.202428.39"; exon_number "4";
chr9	StringTie	exon	137614303	137614475	1000	+	.	gene_id "MSTRG.202428"; transcript_id "MSTRG.202428.39"; exon_number "5";
chr9	StringTie	exon	137614559	137615000	1000	+	.	gene_id "MSTRG.202428"; transcript_id "MSTRG.202428.39"; exon_number "6";
chr9	StringTie	exon	137615074	137615399	1000	+	.	gene_id "MSTRG.202428"; transcript_id "MSTRG.202428.39"; exon_number "7";
chr9	StringTie	transcript	137590676	137615392	1000	+	.	gene_id "MSTRG.202428"; transcript_id "MSTRG.202428.4";
chr9	StringTie	exon	137590676	137590834	1000	+	.	gene_id "MSTRG.202428"; transcript_id "MSTRG.202428.4"; exon_number "1";
chr9	StringTie	exon	137612896	137613006	1000	+	.	gene_id "MSTRG.202428"; transcript_id "MSTRG.202428.4"; exon_number "2";
chr9	StringTie	exon	137613460	137613510	1000	+	.	gene_id "MSTRG.202428"; transcript_id "MSTRG.202428.4"; exon_number "3";
chr9	StringTie	exon	137613615	137613769	1000	+	.	gene_id "MSTRG.202428"; transcript_id "MSTRG.202428.4"; exon_number "4";
chr9	StringTie	exon	137614032	137614214	1000	+	.	gene_id "MSTRG.202428"; transcript_id "MSTRG.202428.4"; exon_number "5";
chr9	StringTie	exon	137614299	137614475	1000	+	.	gene_id "MSTRG.202428"; transcript_id "MSTRG.202428.4"; exon_number "6";
chr9	StringTie	exon	137614559	137615000	1000	+	.	gene_id "MSTRG.202428"; transcript_id "MSTRG.202428.4"; exon_number "7";
chr9	StringTie	exon	137615074	137615392	1000	+	.	gene_id "MSTRG.202428"; transcript_id "MSTRG.202428.4"; exon_number "8";
chr9	StringTie	transcript	137605672	137615397	1000	+	.	gene_id "MSTRG.202428"; transcript_id "MSTRG.202428.40";
chr9	StringTie	exon	137605672	137605835	1000	+	.	gene_id "MSTRG.202428"; transcript_id "MSTRG.202428.40"; exon_number "1";
chr9	StringTie	exon	137612896	137613510	1000	+	.	gene_id "MSTRG.202428"; transcript_id "MSTRG.202428.40"; exon_number "2";
chr9	StringTie	exon	137613615	137613769	1000	+	.	gene_id "MSTRG.202428"; transcript_id "MSTRG.202428.40"; exon_number "3";
chr9	StringTie	exon	137614032	137614214	1000	+	.	gene_id "MSTRG.202428"; transcript_id "MSTRG.202428.40"; exon_number "4";
chr9	StringTie	exon	137614299	137614475	1000	+	.	gene_id "MSTRG.202428"; transcript_id "MSTRG.202428.40"; exon_number "5";
chr9	StringTie	exon	137614559	137615000	1000	+	.	gene_id "MSTRG.202428"; transcript_id "MSTRG.202428.40"; exon_number "6";
chr9	StringTie	exon	137615054	137615397	1000	+	.	gene_id "MSTRG.202428"; transcript_id "MSTRG.202428.40"; exon_number "7";
chr9	StringTie	transcript	137605672	137615378	1000	+	.	gene_id "MSTRG.202428"; transcript_id "MSTRG.202428.41";
chr9	StringTie	exon	137605672	137605835	1000	+	.	gene_id "MSTRG.202428"; transcript_id "MSTRG.202428.41"; exon_number "1";
chr9	StringTie	exon	137612896	137613006	1000	+	.	gene_id "MSTRG.202428"; transcript_id "MSTRG.202428.41"; exon_number "2";
chr9	StringTie	exon	137613413	137613510	1000	+	.	gene_id "MSTRG.202428"; transcript_id "MSTRG.202428.41"; exon_number "3";
chr9	StringTie	exon	137613615	137613664	1000	+	.	gene_id "MSTRG.202428"; transcript_id "MSTRG.202428.41"; exon_number "4";
chr9	StringTie	exon	137614032	137614214	1000	+	.	gene_id "MSTRG.202428"; transcript_id "MSTRG.202428.41"; exon_number "5";
chr9	StringTie	exon	137614299	137614475	1000	+	.	gene_id "MSTRG.202428"; transcript_id "MSTRG.202428.41"; exon_number "6";
chr9	StringTie	exon	137614559	137615378	1000	+	.	gene_id "MSTRG.202428"; transcript_id "MSTRG.202428.41"; exon_number "7";
chr9	StringTie	transcript	137605672	137615358	1000	+	.	gene_id "MSTRG.202428"; transcript_id "MSTRG.202428.42";
chr9	StringTie	exon	137605672	137605835	1000	+	.	gene_id "MSTRG.202428"; transcript_id "MSTRG.202428.42"; exon_number "1";
chr9	StringTie	exon	137612896	137613006	1000	+	.	gene_id "MSTRG.202428"; transcript_id "MSTRG.202428.42"; exon_number "2";
chr9	StringTie	exon	137613460	137613510	1000	+	.	gene_id "MSTRG.202428"; transcript_id "MSTRG.202428.42"; exon_number "3";
chr9	StringTie	exon	137613615	137613769	1000	+	.	gene_id "MSTRG.202428"; transcript_id "MSTRG.202428.42"; exon_number "4";
chr9	StringTie	exon	137613937	137614214	1000	+	.	gene_id "MSTRG.202428"; transcript_id "MSTRG.202428.42"; exon_number "5";
chr9	StringTie	exon	137614299	137614475	1000	+	.	gene_id "MSTRG.202428"; transcript_id "MSTRG.202428.42"; exon_number "6";
chr9	StringTie	exon	137614559	137615358	1000	+	.	gene_id "MSTRG.202428"; transcript_id "MSTRG.202428.42"; exon_number "7";
chr9	StringTie	transcript	137605672	137615391	1000	+	.	gene_id "MSTRG.202428"; transcript_id "MSTRG.202428.43";
chr9	StringTie	exon	137605672	137605835	1000	+	.	gene_id "MSTRG.202428"; transcript_id "MSTRG.202428.43"; exon_number "1";
chr9	StringTie	exon	137612896	137613006	1000	+	.	gene_id "MSTRG.202428"; transcript_id "MSTRG.202428.43"; exon_number "2";
chr9	StringTie	exon	137613413	137613510	1000	+	.	gene_id "MSTRG.202428"; transcript_id "MSTRG.202428.43"; exon_number "3";
chr9	StringTie	exon	137613615	137613769	1000	+	.	gene_id "MSTRG.202428"; transcript_id "MSTRG.202428.43"; exon_number "4";
chr9	StringTie	exon	137614032	137614214	1000	+	.	gene_id "MSTRG.202428"; transcript_id "MSTRG.202428.43"; exon_number "5";
chr9	StringTie	exon	137614303	137614475	1000	+	.	gene_id "MSTRG.202428"; transcript_id "MSTRG.202428.43"; exon_number "6";
chr9	StringTie	exon	137614559	137615000	1000	+	.	gene_id "MSTRG.202428"; transcript_id "MSTRG.202428.43"; exon_number "7";
chr9	StringTie	exon	137615074	137615391	1000	+	.	gene_id "MSTRG.202428"; transcript_id "MSTRG.202428.43"; exon_number "8";
chr9	StringTie	transcript	137605672	137615387	1000	+	.	gene_id "MSTRG.202428"; transcript_id "MSTRG.202428.44";
chr9	StringTie	exon	137605672	137605835	1000	+	.	gene_id "MSTRG.202428"; transcript_id "MSTRG.202428.44"; exon_number "1";
chr9	StringTie	exon	137612896	137613006	1000	+	.	gene_id "MSTRG.202428"; transcript_id "MSTRG.202428.44"; exon_number "2";
chr9	StringTie	exon	137613413	137613510	1000	+	.	gene_id "MSTRG.202428"; transcript_id "MSTRG.202428.44"; exon_number "3";
chr9	StringTie	exon	137613615	137613769	1000	+	.	gene_id "MSTRG.202428"; transcript_id "MSTRG.202428.44"; exon_number "4";
chr9	StringTie	exon	137614032	137614214	1000	+	.	gene_id "MSTRG.202428"; transcript_id "MSTRG.202428.44"; exon_number "5";
chr9	StringTie	exon	137614300	137614475	1000	+	.	gene_id "MSTRG.202428"; transcript_id "MSTRG.202428.44"; exon_number "6";
chr9	StringTie	exon	137614571	137615000	1000	+	.	gene_id "MSTRG.202428"; transcript_id "MSTRG.202428.44"; exon_number "7";
chr9	StringTie	exon	137615074	137615387	1000	+	.	gene_id "MSTRG.202428"; transcript_id "MSTRG.202428.44"; exon_number "8";
chr9	StringTie	transcript	137605673	137615382	1000	+	.	gene_id "MSTRG.202428"; transcript_id "MSTRG.202428.45";
chr9	StringTie	exon	137605673	137605835	1000	+	.	gene_id "MSTRG.202428"; transcript_id "MSTRG.202428.45"; exon_number "1";
chr9	StringTie	exon	137612896	137613006	1000	+	.	gene_id "MSTRG.202428"; transcript_id "MSTRG.202428.45"; exon_number "2";
chr9	StringTie	exon	137613423	137613510	1000	+	.	gene_id "MSTRG.202428"; transcript_id "MSTRG.202428.45"; exon_number "3";
chr9	StringTie	exon	137613615	137613769	1000	+	.	gene_id "MSTRG.202428"; transcript_id "MSTRG.202428.45"; exon_number "4";
chr9	StringTie	exon	137614032	137614214	1000	+	.	gene_id "MSTRG.202428"; transcript_id "MSTRG.202428.45"; exon_number "5";
chr9	StringTie	exon	137614303	137614475	1000	+	.	gene_id "MSTRG.202428"; transcript_id "MSTRG.202428.45"; exon_number "6";
chr9	StringTie	exon	137614559	137615382	1000	+	.	gene_id "MSTRG.202428"; transcript_id "MSTRG.202428.45"; exon_number "7";
chr9	StringTie	transcript	137605674	137615364	1000	+	.	gene_id "MSTRG.202428"; transcript_id "MSTRG.202428.46";
chr9	StringTie	exon	137605674	137605835	1000	+	.	gene_id "MSTRG.202428"; transcript_id "MSTRG.202428.46"; exon_number "1";
chr9	StringTie	exon	137612896	137613006	1000	+	.	gene_id "MSTRG.202428"; transcript_id "MSTRG.202428.46"; exon_number "2";
chr9	StringTie	exon	137613413	137613510	1000	+	.	gene_id "MSTRG.202428"; transcript_id "MSTRG.202428.46"; exon_number "3";
chr9	StringTie	exon	137613615	137613769	1000	+	.	gene_id "MSTRG.202428"; transcript_id "MSTRG.202428.46"; exon_number "4";
chr9	StringTie	exon	137614032	137614214	1000	+	.	gene_id "MSTRG.202428"; transcript_id "MSTRG.202428.46"; exon_number "5";
chr9	StringTie	exon	137614299	137614475	1000	+	.	gene_id "MSTRG.202428"; transcript_id "MSTRG.202428.46"; exon_number "6";
chr9	StringTie	exon	137614923	137615364	1000	+	.	gene_id "MSTRG.202428"; transcript_id "MSTRG.202428.46"; exon_number "7";
chr9	StringTie	transcript	137605674	137615405	1000	+	.	gene_id "MSTRG.202428"; transcript_id "MSTRG.202428.47";
chr9	StringTie	exon	137605674	137605835	1000	+	.	gene_id "MSTRG.202428"; transcript_id "MSTRG.202428.47"; exon_number "1";
chr9	StringTie	exon	137612896	137613006	1000	+	.	gene_id "MSTRG.202428"; transcript_id "MSTRG.202428.47"; exon_number "2";
chr9	StringTie	exon	137613460	137613510	1000	+	.	gene_id "MSTRG.202428"; transcript_id "MSTRG.202428.47"; exon_number "3";
chr9	StringTie	exon	137613615	137613769	1000	+	.	gene_id "MSTRG.202428"; transcript_id "MSTRG.202428.47"; exon_number "4";
chr9	StringTie	exon	137614032	137614176	1000	+	.	gene_id "MSTRG.202428"; transcript_id "MSTRG.202428.47"; exon_number "5";
chr9	StringTie	exon	137614299	137614475	1000	+	.	gene_id "MSTRG.202428"; transcript_id "MSTRG.202428.47"; exon_number "6";
chr9	StringTie	exon	137614559	137615000	1000	+	.	gene_id "MSTRG.202428"; transcript_id "MSTRG.202428.47"; exon_number "7";
chr9	StringTie	exon	137615074	137615405	1000	+	.	gene_id "MSTRG.202428"; transcript_id "MSTRG.202428.47"; exon_number "8";
chr9	StringTie	transcript	137605675	137615404	1000	+	.	gene_id "MSTRG.202428"; transcript_id "MSTRG.202428.48";
chr9	StringTie	exon	137605675	137605835	1000	+	.	gene_id "MSTRG.202428"; transcript_id "MSTRG.202428.48"; exon_number "1";
chr9	StringTie	exon	137612896	137613006	1000	+	.	gene_id "MSTRG.202428"; transcript_id "MSTRG.202428.48"; exon_number "2";
chr9	StringTie	exon	137613460	137613510	1000	+	.	gene_id "MSTRG.202428"; transcript_id "MSTRG.202428.48"; exon_number "3";
chr9	StringTie	exon	137613615	137613769	1000	+	.	gene_id "MSTRG.202428"; transcript_id "MSTRG.202428.48"; exon_number "4";
chr9	StringTie	exon	137613981	137614176	1000	+	.	gene_id "MSTRG.202428"; transcript_id "MSTRG.202428.48"; exon_number "5";
chr9	StringTie	exon	137614299	137614475	1000	+	.	gene_id "MSTRG.202428"; transcript_id "MSTRG.202428.48"; exon_number "6";
chr9	StringTie	exon	137614559	137615000	1000	+	.	gene_id "MSTRG.202428"; transcript_id "MSTRG.202428.48"; exon_number "7";
chr9	StringTie	exon	137615074	137615404	1000	+	.	gene_id "MSTRG.202428"; transcript_id "MSTRG.202428.48"; exon_number "8";
chr9	StringTie	transcript	137605675	137615361	1000	+	.	gene_id "MSTRG.202428"; transcript_id "MSTRG.202428.49";
chr9	StringTie	exon	137605675	137605835	1000	+	.	gene_id "MSTRG.202428"; transcript_id "MSTRG.202428.49"; exon_number "1";
chr9	StringTie	exon	137612896	137613510	1000	+	.	gene_id "MSTRG.202428"; transcript_id "MSTRG.202428.49"; exon_number "2";
chr9	StringTie	exon	137613615	137613769	1000	+	.	gene_id "MSTRG.202428"; transcript_id "MSTRG.202428.49"; exon_number "3";
chr9	StringTie	exon	137614032	137614214	1000	+	.	gene_id "MSTRG.202428"; transcript_id "MSTRG.202428.49"; exon_number "4";
chr9	StringTie	exon	137614303	137614475	1000	+	.	gene_id "MSTRG.202428"; transcript_id "MSTRG.202428.49"; exon_number "5";
chr9	StringTie	exon	137614559	137615000	1000	+	.	gene_id "MSTRG.202428"; transcript_id "MSTRG.202428.49"; exon_number "6";
chr9	StringTie	exon	137615097	137615361	1000	+	.	gene_id "MSTRG.202428"; transcript_id "MSTRG.202428.49"; exon_number "7";
chr9	StringTie	transcript	137590689	137615379	1000	+	.	gene_id "MSTRG.202428"; transcript_id "MSTRG.202428.5";
chr9	StringTie	exon	137590689	137590834	1000	+	.	gene_id "MSTRG.202428"; transcript_id "MSTRG.202428.5"; exon_number "1";
chr9	StringTie	exon	137612896	137613006	1000	+	.	gene_id "MSTRG.202428"; transcript_id "MSTRG.202428.5"; exon_number "2";
chr9	StringTie	exon	137613460	137613510	1000	+	.	gene_id "MSTRG.202428"; transcript_id "MSTRG.202428.5"; exon_number "3";
chr9	StringTie	exon	137613615	137613769	1000	+	.	gene_id "MSTRG.202428"; transcript_id "MSTRG.202428.5"; exon_number "4";
chr9	StringTie	exon	137613981	137614214	1000	+	.	gene_id "MSTRG.202428"; transcript_id "MSTRG.202428.5"; exon_number "5";
chr9	StringTie	exon	137614299	137614475	1000	+	.	gene_id "MSTRG.202428"; transcript_id "MSTRG.202428.5"; exon_number "6";
chr9	StringTie	exon	137614559	137615000	1000	+	.	gene_id "MSTRG.202428"; transcript_id "MSTRG.202428.5"; exon_number "7";
chr9	StringTie	exon	137615097	137615379	1000	+	.	gene_id "MSTRG.202428"; transcript_id "MSTRG.202428.5"; exon_number "8";
chr9	StringTie	transcript	137605677	137615389	1000	+	.	gene_id "MSTRG.202428"; transcript_id "MSTRG.202428.50";
chr9	StringTie	exon	137605677	137605835	1000	+	.	gene_id "MSTRG.202428"; transcript_id "MSTRG.202428.50"; exon_number "1";
chr9	StringTie	exon	137612896	137613006	1000	+	.	gene_id "MSTRG.202428"; transcript_id "MSTRG.202428.50"; exon_number "2";
chr9	StringTie	exon	137613413	137613510	1000	+	.	gene_id "MSTRG.202428"; transcript_id "MSTRG.202428.50"; exon_number "3";
chr9	StringTie	exon	137613615	137613769	1000	+	.	gene_id "MSTRG.202428"; transcript_id "MSTRG.202428.50"; exon_number "4";
chr9	StringTie	exon	137614032	137614214	1000	+	.	gene_id "MSTRG.202428"; transcript_id "MSTRG.202428.50"; exon_number "5";
chr9	StringTie	exon	137614299	137614475	1000	+	.	gene_id "MSTRG.202428"; transcript_id "MSTRG.202428.50"; exon_number "6";
chr9	StringTie	exon	137614559	137614898	1000	+	.	gene_id "MSTRG.202428"; transcript_id "MSTRG.202428.50"; exon_number "7";
chr9	StringTie	exon	137615074	137615389	1000	+	.	gene_id "MSTRG.202428"; transcript_id "MSTRG.202428.50"; exon_number "8";
chr9	StringTie	transcript	137605678	137615456	1000	+	.	gene_id "MSTRG.202428"; transcript_id "MSTRG.202428.51";
chr9	StringTie	exon	137605678	137605835	1000	+	.	gene_id "MSTRG.202428"; transcript_id "MSTRG.202428.51"; exon_number "1";
chr9	StringTie	exon	137612508	137612573	1000	+	.	gene_id "MSTRG.202428"; transcript_id "MSTRG.202428.51"; exon_number "2";
chr9	StringTie	exon	137612896	137613006	1000	+	.	gene_id "MSTRG.202428"; transcript_id "MSTRG.202428.51"; exon_number "3";
chr9	StringTie	exon	137613460	137613510	1000	+	.	gene_id "MSTRG.202428"; transcript_id "MSTRG.202428.51"; exon_number "4";
chr9	StringTie	exon	137613615	137613769	1000	+	.	gene_id "MSTRG.202428"; transcript_id "MSTRG.202428.51"; exon_number "5";
chr9	StringTie	exon	137614032	137614214	1000	+	.	gene_id "MSTRG.202428"; transcript_id "MSTRG.202428.51"; exon_number "6";
chr9	StringTie	exon	137614299	137614475	1000	+	.	gene_id "MSTRG.202428"; transcript_id "MSTRG.202428.51"; exon_number "7";
chr9	StringTie	exon	137614559	137615000	1000	+	.	gene_id "MSTRG.202428"; transcript_id "MSTRG.202428.51"; exon_number "8";
chr9	StringTie	exon	137615074	137615456	1000	+	.	gene_id "MSTRG.202428"; transcript_id "MSTRG.202428.51"; exon_number "9";
chr9	StringTie	transcript	137605679	137615360	1000	+	.	gene_id "MSTRG.202428"; transcript_id "MSTRG.202428.52";
chr9	StringTie	exon	137605679	137605835	1000	+	.	gene_id "MSTRG.202428"; transcript_id "MSTRG.202428.52"; exon_number "1";
chr9	StringTie	exon	137612896	137613006	1000	+	.	gene_id "MSTRG.202428"; transcript_id "MSTRG.202428.52"; exon_number "2";
chr9	StringTie	exon	137613413	137613510	1000	+	.	gene_id "MSTRG.202428"; transcript_id "MSTRG.202428.52"; exon_number "3";
chr9	StringTie	exon	137613615	137613769	1000	+	.	gene_id "MSTRG.202428"; transcript_id "MSTRG.202428.52"; exon_number "4";
chr9	StringTie	exon	137614032	137614214	1000	+	.	gene_id "MSTRG.202428"; transcript_id "MSTRG.202428.52"; exon_number "5";
chr9	StringTie	exon	137614299	137614475	1000	+	.	gene_id "MSTRG.202428"; transcript_id "MSTRG.202428.52"; exon_number "6";
chr9	StringTie	exon	137614571	137615360	1000	+	.	gene_id "MSTRG.202428"; transcript_id "MSTRG.202428.52"; exon_number "7";
chr9	StringTie	transcript	137605679	137615387	1000	+	.	gene_id "MSTRG.202428"; transcript_id "MSTRG.202428.53";
chr9	StringTie	exon	137605679	137605835	1000	+	.	gene_id "MSTRG.202428"; transcript_id "MSTRG.202428.53"; exon_number "1";
chr9	StringTie	exon	137606603	137606680	1000	+	.	gene_id "MSTRG.202428"; transcript_id "MSTRG.202428.53"; exon_number "2";
chr9	StringTie	exon	137612896	137613006	1000	+	.	gene_id "MSTRG.202428"; transcript_id "MSTRG.202428.53"; exon_number "3";
chr9	StringTie	exon	137613460	137613510	1000	+	.	gene_id "MSTRG.202428"; transcript_id "MSTRG.202428.53"; exon_number "4";
chr9	StringTie	exon	137613615	137613769	1000	+	.	gene_id "MSTRG.202428"; transcript_id "MSTRG.202428.53"; exon_number "5";
chr9	StringTie	exon	137614032	137614214	1000	+	.	gene_id "MSTRG.202428"; transcript_id "MSTRG.202428.53"; exon_number "6";
chr9	StringTie	exon	137614299	137614475	1000	+	.	gene_id "MSTRG.202428"; transcript_id "MSTRG.202428.53"; exon_number "7";
chr9	StringTie	exon	137614559	137615387	1000	+	.	gene_id "MSTRG.202428"; transcript_id "MSTRG.202428.53"; exon_number "8";
chr9	StringTie	transcript	137605680	137615360	1000	+	.	gene_id "MSTRG.202428"; transcript_id "MSTRG.202428.54";
chr9	StringTie	exon	137605680	137605835	1000	+	.	gene_id "MSTRG.202428"; transcript_id "MSTRG.202428.54"; exon_number "1";
chr9	StringTie	exon	137612896	137613510	1000	+	.	gene_id "MSTRG.202428"; transcript_id "MSTRG.202428.54"; exon_number "2";
chr9	StringTie	exon	137613615	137613769	1000	+	.	gene_id "MSTRG.202428"; transcript_id "MSTRG.202428.54"; exon_number "3";
chr9	StringTie	exon	137614032	137614214	1000	+	.	gene_id "MSTRG.202428"; transcript_id "MSTRG.202428.54"; exon_number "4";
chr9	StringTie	exon	137614299	137614475	1000	+	.	gene_id "MSTRG.202428"; transcript_id "MSTRG.202428.54"; exon_number "5";
chr9	StringTie	exon	137614571	137615000	1000	+	.	gene_id "MSTRG.202428"; transcript_id "MSTRG.202428.54"; exon_number "6";
chr9	StringTie	exon	137615076	137615360	1000	+	.	gene_id "MSTRG.202428"; transcript_id "MSTRG.202428.54"; exon_number "7";
chr9	StringTie	transcript	137605680	137615696	1000	+	.	gene_id "MSTRG.202428"; transcript_id "MSTRG.202428.55";
chr9	StringTie	exon	137605680	137605835	1000	+	.	gene_id "MSTRG.202428"; transcript_id "MSTRG.202428.55"; exon_number "1";
chr9	StringTie	exon	137606603	137606680	1000	+	.	gene_id "MSTRG.202428"; transcript_id "MSTRG.202428.55"; exon_number "2";
chr9	StringTie	exon	137612896	137613006	1000	+	.	gene_id "MSTRG.202428"; transcript_id "MSTRG.202428.55"; exon_number "3";
chr9	StringTie	exon	137613460	137613510	1000	+	.	gene_id "MSTRG.202428"; transcript_id "MSTRG.202428.55"; exon_number "4";
chr9	StringTie	exon	137613615	137613769	1000	+	.	gene_id "MSTRG.202428"; transcript_id "MSTRG.202428.55"; exon_number "5";
chr9	StringTie	exon	137614032	137614214	1000	+	.	gene_id "MSTRG.202428"; transcript_id "MSTRG.202428.55"; exon_number "6";
chr9	StringTie	exon	137614299	137614475	1000	+	.	gene_id "MSTRG.202428"; transcript_id "MSTRG.202428.55"; exon_number "7";
chr9	StringTie	exon	137614559	137615000	1000	+	.	gene_id "MSTRG.202428"; transcript_id "MSTRG.202428.55"; exon_number "8";
chr9	StringTie	exon	137615074	137615158	1000	+	.	gene_id "MSTRG.202428"; transcript_id "MSTRG.202428.55"; exon_number "9";
chr9	StringTie	exon	137615673	137615696	1000	+	.	gene_id "MSTRG.202428"; transcript_id "MSTRG.202428.55"; exon_number "10";
chr9	StringTie	transcript	137605681	137615366	1000	+	.	gene_id "MSTRG.202428"; transcript_id "MSTRG.202428.56";
chr9	StringTie	exon	137605681	137605835	1000	+	.	gene_id "MSTRG.202428"; transcript_id "MSTRG.202428.56"; exon_number "1";
chr9	StringTie	exon	137612896	137613510	1000	+	.	gene_id "MSTRG.202428"; transcript_id "MSTRG.202428.56"; exon_number "2";
chr9	StringTie	exon	137613615	137613769	1000	+	.	gene_id "MSTRG.202428"; transcript_id "MSTRG.202428.56"; exon_number "3";
chr9	StringTie	exon	137614032	137614176	1000	+	.	gene_id "MSTRG.202428"; transcript_id "MSTRG.202428.56"; exon_number "4";
chr9	StringTie	exon	137614303	137614475	1000	+	.	gene_id "MSTRG.202428"; transcript_id "MSTRG.202428.56"; exon_number "5";
chr9	StringTie	exon	137614559	137615000	1000	+	.	gene_id "MSTRG.202428"; transcript_id "MSTRG.202428.56"; exon_number "6";
chr9	StringTie	exon	137615074	137615366	1000	+	.	gene_id "MSTRG.202428"; transcript_id "MSTRG.202428.56"; exon_number "7";
chr9	StringTie	transcript	137605681	137615375	1000	+	.	gene_id "MSTRG.202428"; transcript_id "MSTRG.202428.57";
chr9	StringTie	exon	137605681	137605835	1000	+	.	gene_id "MSTRG.202428"; transcript_id "MSTRG.202428.57"; exon_number "1";
chr9	StringTie	exon	137612896	137613006	1000	+	.	gene_id "MSTRG.202428"; transcript_id "MSTRG.202428.57"; exon_number "2";
chr9	StringTie	exon	137613413	137613510	1000	+	.	gene_id "MSTRG.202428"; transcript_id "MSTRG.202428.57"; exon_number "3";
chr9	StringTie	exon	137613615	137613769	1000	+	.	gene_id "MSTRG.202428"; transcript_id "MSTRG.202428.57"; exon_number "4";
chr9	StringTie	exon	137613981	137614214	1000	+	.	gene_id "MSTRG.202428"; transcript_id "MSTRG.202428.57"; exon_number "5";
chr9	StringTie	exon	137614299	137614475	1000	+	.	gene_id "MSTRG.202428"; transcript_id "MSTRG.202428.57"; exon_number "6";
chr9	StringTie	exon	137614559	137615375	1000	+	.	gene_id "MSTRG.202428"; transcript_id "MSTRG.202428.57"; exon_number "7";
chr9	StringTie	transcript	137605685	137615387	1000	+	.	gene_id "MSTRG.202428"; transcript_id "MSTRG.202428.58";
chr9	StringTie	exon	137605685	137605835	1000	+	.	gene_id "MSTRG.202428"; transcript_id "MSTRG.202428.58"; exon_number "1";
chr9	StringTie	exon	137612896	137613006	1000	+	.	gene_id "MSTRG.202428"; transcript_id "MSTRG.202428.58"; exon_number "2";
chr9	StringTie	exon	137613413	137613510	1000	+	.	gene_id "MSTRG.202428"; transcript_id "MSTRG.202428.58"; exon_number "3";
chr9	StringTie	exon	137613615	137613769	1000	+	.	gene_id "MSTRG.202428"; transcript_id "MSTRG.202428.58"; exon_number "4";
chr9	StringTie	exon	137614032	137614214	1000	+	.	gene_id "MSTRG.202428"; transcript_id "MSTRG.202428.58"; exon_number "5";
chr9	StringTie	exon	137614299	137614475	1000	+	.	gene_id "MSTRG.202428"; transcript_id "MSTRG.202428.58"; exon_number "6";
chr9	StringTie	exon	137614559	137615000	1000	+	.	gene_id "MSTRG.202428"; transcript_id "MSTRG.202428.58"; exon_number "7";
chr9	StringTie	exon	137615076	137615387	1000	+	.	gene_id "MSTRG.202428"; transcript_id "MSTRG.202428.58"; exon_number "8";
chr9	StringTie	transcript	137590733	137615404	1000	+	.	gene_id "MSTRG.202428"; transcript_id "MSTRG.202428.6";
chr9	StringTie	exon	137590733	137590843	1000	+	.	gene_id "MSTRG.202428"; transcript_id "MSTRG.202428.6"; exon_number "1";
chr9	StringTie	exon	137612508	137612573	1000	+	.	gene_id "MSTRG.202428"; transcript_id "MSTRG.202428.6"; exon_number "2";
chr9	StringTie	exon	137612896	137613006	1000	+	.	gene_id "MSTRG.202428"; transcript_id "MSTRG.202428.6"; exon_number "3";
chr9	StringTie	exon	137613460	137613510	1000	+	.	gene_id "MSTRG.202428"; transcript_id "MSTRG.202428.6"; exon_number "4";
chr9	StringTie	exon	137613615	137613769	1000	+	.	gene_id "MSTRG.202428"; transcript_id "MSTRG.202428.6"; exon_number "5";
chr9	StringTie	exon	137614032	137614214	1000	+	.	gene_id "MSTRG.202428"; transcript_id "MSTRG.202428.6"; exon_number "6";
chr9	StringTie	exon	137614303	137614475	1000	+	.	gene_id "MSTRG.202428"; transcript_id "MSTRG.202428.6"; exon_number "7";
chr9	StringTie	exon	137614559	137615000	1000	+	.	gene_id "MSTRG.202428"; transcript_id "MSTRG.202428.6"; exon_number "8";
chr9	StringTie	exon	137615074	137615404	1000	+	.	gene_id "MSTRG.202428"; transcript_id "MSTRG.202428.6"; exon_number "9";
chr9	StringTie	transcript	137605686	137615403	1000	+	.	gene_id "MSTRG.202428"; transcript_id "MSTRG.202428.60";
chr9	StringTie	exon	137605686	137605835	1000	+	.	gene_id "MSTRG.202428"; transcript_id "MSTRG.202428.60"; exon_number "1";
chr9	StringTie	exon	137612896	137613006	1000	+	.	gene_id "MSTRG.202428"; transcript_id "MSTRG.202428.60"; exon_number "2";
chr9	StringTie	exon	137613413	137613510	1000	+	.	gene_id "MSTRG.202428"; transcript_id "MSTRG.202428.60"; exon_number "3";
chr9	StringTie	exon	137613615	137613769	1000	+	.	gene_id "MSTRG.202428"; transcript_id "MSTRG.202428.60"; exon_number "4";
chr9	StringTie	exon	137614074	137614214	1000	+	.	gene_id "MSTRG.202428"; transcript_id "MSTRG.202428.60"; exon_number "5";
chr9	StringTie	exon	137614300	137614475	1000	+	.	gene_id "MSTRG.202428"; transcript_id "MSTRG.202428.60"; exon_number "6";
chr9	StringTie	exon	137614559	137615403	1000	+	.	gene_id "MSTRG.202428"; transcript_id "MSTRG.202428.60"; exon_number "7";
chr9	StringTie	transcript	137605703	137615366	1000	+	.	gene_id "MSTRG.202428"; transcript_id "MSTRG.202428.63";
chr9	StringTie	exon	137605703	137605835	1000	+	.	gene_id "MSTRG.202428"; transcript_id "MSTRG.202428.63"; exon_number "1";
chr9	StringTie	exon	137612896	137613006	1000	+	.	gene_id "MSTRG.202428"; transcript_id "MSTRG.202428.63"; exon_number "2";
chr9	StringTie	exon	137613460	137613510	1000	+	.	gene_id "MSTRG.202428"; transcript_id "MSTRG.202428.63"; exon_number "3";
chr9	StringTie	exon	137613615	137613769	1000	+	.	gene_id "MSTRG.202428"; transcript_id "MSTRG.202428.63"; exon_number "4";
chr9	StringTie	exon	137614140	137614214	1000	+	.	gene_id "MSTRG.202428"; transcript_id "MSTRG.202428.63"; exon_number "5";
chr9	StringTie	exon	137614299	137614475	1000	+	.	gene_id "MSTRG.202428"; transcript_id "MSTRG.202428.63"; exon_number "6";
chr9	StringTie	exon	137614559	137615000	1000	+	.	gene_id "MSTRG.202428"; transcript_id "MSTRG.202428.63"; exon_number "7";
chr9	StringTie	exon	137615074	137615366	1000	+	.	gene_id "MSTRG.202428"; transcript_id "MSTRG.202428.63"; exon_number "8";
chr9	StringTie	transcript	137605741	137615383	1000	+	.	gene_id "MSTRG.202428"; transcript_id "MSTRG.202428.66";
chr9	StringTie	exon	137605741	137605835	1000	+	.	gene_id "MSTRG.202428"; transcript_id "MSTRG.202428.66"; exon_number "1";
chr9	StringTie	exon	137612896	137613006	1000	+	.	gene_id "MSTRG.202428"; transcript_id "MSTRG.202428.66"; exon_number "2";
chr9	StringTie	exon	137613615	137613769	1000	+	.	gene_id "MSTRG.202428"; transcript_id "MSTRG.202428.66"; exon_number "3";
chr9	StringTie	exon	137614032	137614214	1000	+	.	gene_id "MSTRG.202428"; transcript_id "MSTRG.202428.66"; exon_number "4";
chr9	StringTie	exon	137614299	137614475	1000	+	.	gene_id "MSTRG.202428"; transcript_id "MSTRG.202428.66"; exon_number "5";
chr9	StringTie	exon	137614571	137615000	1000	+	.	gene_id "MSTRG.202428"; transcript_id "MSTRG.202428.66"; exon_number "6";
chr9	StringTie	exon	137615074	137615383	1000	+	.	gene_id "MSTRG.202428"; transcript_id "MSTRG.202428.66"; exon_number "7";
chr9	StringTie	transcript	137605741	137615397	1000	+	.	gene_id "MSTRG.202428"; transcript_id "MSTRG.202428.67";
chr9	StringTie	exon	137605741	137605835	1000	+	.	gene_id "MSTRG.202428"; transcript_id "MSTRG.202428.67"; exon_number "1";
chr9	StringTie	exon	137612896	137613006	1000	+	.	gene_id "MSTRG.202428"; transcript_id "MSTRG.202428.67"; exon_number "2";
chr9	StringTie	exon	137613413	137613510	1000	+	.	gene_id "MSTRG.202428"; transcript_id "MSTRG.202428.67"; exon_number "3";
chr9	StringTie	exon	137613615	137613769	1000	+	.	gene_id "MSTRG.202428"; transcript_id "MSTRG.202428.67"; exon_number "4";
chr9	StringTie	exon	137614032	137614214	1000	+	.	gene_id "MSTRG.202428"; transcript_id "MSTRG.202428.67"; exon_number "5";
chr9	StringTie	exon	137614299	137614475	1000	+	.	gene_id "MSTRG.202428"; transcript_id "MSTRG.202428.67"; exon_number "6";
chr9	StringTie	exon	137614571	137615000	1000	+	.	gene_id "MSTRG.202428"; transcript_id "MSTRG.202428.67"; exon_number "7";
chr9	StringTie	exon	137615074	137615397	1000	+	.	gene_id "MSTRG.202428"; transcript_id "MSTRG.202428.67"; exon_number "8";
chr9	StringTie	transcript	137604881	137615380	1000	+	.	gene_id "MSTRG.202428"; transcript_id "MSTRG.202428.7";
chr9	StringTie	exon	137604881	137604937	1000	+	.	gene_id "MSTRG.202428"; transcript_id "MSTRG.202428.7"; exon_number "1";
chr9	StringTie	exon	137612896	137613006	1000	+	.	gene_id "MSTRG.202428"; transcript_id "MSTRG.202428.7"; exon_number "2";
chr9	StringTie	exon	137613460	137613510	1000	+	.	gene_id "MSTRG.202428"; transcript_id "MSTRG.202428.7"; exon_number "3";
chr9	StringTie	exon	137613615	137613664	1000	+	.	gene_id "MSTRG.202428"; transcript_id "MSTRG.202428.7"; exon_number "4";
chr9	StringTie	exon	137614032	137614214	1000	+	.	gene_id "MSTRG.202428"; transcript_id "MSTRG.202428.7"; exon_number "5";
chr9	StringTie	exon	137614299	137614475	1000	+	.	gene_id "MSTRG.202428"; transcript_id "MSTRG.202428.7"; exon_number "6";
chr9	StringTie	exon	137614559	137615000	1000	+	.	gene_id "MSTRG.202428"; transcript_id "MSTRG.202428.7"; exon_number "7";
chr9	StringTie	exon	137615074	137615380	1000	+	.	gene_id "MSTRG.202428"; transcript_id "MSTRG.202428.7"; exon_number "8";
chr9	StringTie	transcript	137605951	137615454	1000	+	.	gene_id "MSTRG.202428"; transcript_id "MSTRG.202428.71";
chr9	StringTie	exon	137605951	137606680	1000	+	.	gene_id "MSTRG.202428"; transcript_id "MSTRG.202428.71"; exon_number "1";
chr9	StringTie	exon	137612896	137613006	1000	+	.	gene_id "MSTRG.202428"; transcript_id "MSTRG.202428.71"; exon_number "2";
chr9	StringTie	exon	137613460	137613510	1000	+	.	gene_id "MSTRG.202428"; transcript_id "MSTRG.202428.71"; exon_number "3";
chr9	StringTie	exon	137613615	137613769	1000	+	.	gene_id "MSTRG.202428"; transcript_id "MSTRG.202428.71"; exon_number "4";
chr9	StringTie	exon	137614032	137614214	1000	+	.	gene_id "MSTRG.202428"; transcript_id "MSTRG.202428.71"; exon_number "5";
chr9	StringTie	exon	137614303	137614475	1000	+	.	gene_id "MSTRG.202428"; transcript_id "MSTRG.202428.71"; exon_number "6";
chr9	StringTie	exon	137614559	137615000	1000	+	.	gene_id "MSTRG.202428"; transcript_id "MSTRG.202428.71"; exon_number "7";
chr9	StringTie	exon	137615074	137615454	1000	+	.	gene_id "MSTRG.202428"; transcript_id "MSTRG.202428.71"; exon_number "8";
chr9	StringTie	transcript	137605977	137615854	1000	+	.	gene_id "MSTRG.202428"; transcript_id "MSTRG.202428.72";
chr9	StringTie	exon	137605977	137606680	1000	+	.	gene_id "MSTRG.202428"; transcript_id "MSTRG.202428.72"; exon_number "1";
chr9	StringTie	exon	137612896	137613006	1000	+	.	gene_id "MSTRG.202428"; transcript_id "MSTRG.202428.72"; exon_number "2";
chr9	StringTie	exon	137613460	137613510	1000	+	.	gene_id "MSTRG.202428"; transcript_id "MSTRG.202428.72"; exon_number "3";
chr9	StringTie	exon	137613615	137613769	1000	+	.	gene_id "MSTRG.202428"; transcript_id "MSTRG.202428.72"; exon_number "4";
chr9	StringTie	exon	137614032	137614176	1000	+	.	gene_id "MSTRG.202428"; transcript_id "MSTRG.202428.72"; exon_number "5";
chr9	StringTie	exon	137614299	137614475	1000	+	.	gene_id "MSTRG.202428"; transcript_id "MSTRG.202428.72"; exon_number "6";
chr9	StringTie	exon	137614559	137615000	1000	+	.	gene_id "MSTRG.202428"; transcript_id "MSTRG.202428.72"; exon_number "7";
chr9	StringTie	exon	137615074	137615158	1000	+	.	gene_id "MSTRG.202428"; transcript_id "MSTRG.202428.72"; exon_number "8";
chr9	StringTie	exon	137615673	137615854	1000	+	.	gene_id "MSTRG.202428"; transcript_id "MSTRG.202428.72"; exon_number "9";
chr9	StringTie	transcript	137605994	137615383	1000	+	.	gene_id "MSTRG.202428"; transcript_id "MSTRG.202428.73";
chr9	StringTie	exon	137605994	137606680	1000	+	.	gene_id "MSTRG.202428"; transcript_id "MSTRG.202428.73"; exon_number "1";
chr9	StringTie	exon	137612896	137613510	1000	+	.	gene_id "MSTRG.202428"; transcript_id "MSTRG.202428.73"; exon_number "2";
chr9	StringTie	exon	137613615	137613664	1000	+	.	gene_id "MSTRG.202428"; transcript_id "MSTRG.202428.73"; exon_number "3";
chr9	StringTie	exon	137614032	137614214	1000	+	.	gene_id "MSTRG.202428"; transcript_id "MSTRG.202428.73"; exon_number "4";
chr9	StringTie	exon	137614299	137614475	1000	+	.	gene_id "MSTRG.202428"; transcript_id "MSTRG.202428.73"; exon_number "5";
chr9	StringTie	exon	137614559	137615383	1000	+	.	gene_id "MSTRG.202428"; transcript_id "MSTRG.202428.73"; exon_number "6";
chr9	StringTie	transcript	137606037	137615360	1000	+	.	gene_id "MSTRG.202428"; transcript_id "MSTRG.202428.74";
chr9	StringTie	exon	137606037	137606680	1000	+	.	gene_id "MSTRG.202428"; transcript_id "MSTRG.202428.74"; exon_number "1";
chr9	StringTie	exon	137612896	137613006	1000	+	.	gene_id "MSTRG.202428"; transcript_id "MSTRG.202428.74"; exon_number "2";
chr9	StringTie	exon	137613413	137613510	1000	+	.	gene_id "MSTRG.202428"; transcript_id "MSTRG.202428.74"; exon_number "3";
chr9	StringTie	exon	137613615	137613769	1000	+	.	gene_id "MSTRG.202428"; transcript_id "MSTRG.202428.74"; exon_number "4";
chr9	StringTie	exon	137614140	137614214	1000	+	.	gene_id "MSTRG.202428"; transcript_id "MSTRG.202428.74"; exon_number "5";
chr9	StringTie	exon	137614299	137614475	1000	+	.	gene_id "MSTRG.202428"; transcript_id "MSTRG.202428.74"; exon_number "6";
chr9	StringTie	exon	137614559	137615000	1000	+	.	gene_id "MSTRG.202428"; transcript_id "MSTRG.202428.74"; exon_number "7";
chr9	StringTie	exon	137615074	137615360	1000	+	.	gene_id "MSTRG.202428"; transcript_id "MSTRG.202428.74"; exon_number "8";
chr9	StringTie	transcript	137606049	137615399	1000	+	.	gene_id "MSTRG.202428"; transcript_id "MSTRG.202428.75";
chr9	StringTie	exon	137606049	137612573	1000	+	.	gene_id "MSTRG.202428"; transcript_id "MSTRG.202428.75"; exon_number "1";
chr9	StringTie	exon	137612896	137613006	1000	+	.	gene_id "MSTRG.202428"; transcript_id "MSTRG.202428.75"; exon_number "2";
chr9	StringTie	exon	137613460	137613510	1000	+	.	gene_id "MSTRG.202428"; transcript_id "MSTRG.202428.75"; exon_number "3";
chr9	StringTie	exon	137613615	137613769	1000	+	.	gene_id "MSTRG.202428"; transcript_id "MSTRG.202428.75"; exon_number "4";
chr9	StringTie	exon	137614032	137614176	1000	+	.	gene_id "MSTRG.202428"; transcript_id "MSTRG.202428.75"; exon_number "5";
chr9	StringTie	exon	137614299	137614475	1000	+	.	gene_id "MSTRG.202428"; transcript_id "MSTRG.202428.75"; exon_number "6";
chr9	StringTie	exon	137614559	137615000	1000	+	.	gene_id "MSTRG.202428"; transcript_id "MSTRG.202428.75"; exon_number "7";
chr9	StringTie	exon	137615074	137615399	1000	+	.	gene_id "MSTRG.202428"; transcript_id "MSTRG.202428.75"; exon_number "8";
chr9	StringTie	transcript	137606138	137615360	1000	+	.	gene_id "MSTRG.202428"; transcript_id "MSTRG.202428.76";
chr9	StringTie	exon	137606138	137606680	1000	+	.	gene_id "MSTRG.202428"; transcript_id "MSTRG.202428.76"; exon_number "1";
chr9	StringTie	exon	137612896	137613006	1000	+	.	gene_id "MSTRG.202428"; transcript_id "MSTRG.202428.76"; exon_number "2";
chr9	StringTie	exon	137613460	137613510	1000	+	.	gene_id "MSTRG.202428"; transcript_id "MSTRG.202428.76"; exon_number "3";
chr9	StringTie	exon	137613615	137613769	1000	+	.	gene_id "MSTRG.202428"; transcript_id "MSTRG.202428.76"; exon_number "4";
chr9	StringTie	exon	137614032	137614214	1000	+	.	gene_id "MSTRG.202428"; transcript_id "MSTRG.202428.76"; exon_number "5";
chr9	StringTie	exon	137614299	137614475	1000	+	.	gene_id "MSTRG.202428"; transcript_id "MSTRG.202428.76"; exon_number "6";
chr9	StringTie	exon	137614559	137615000	1000	+	.	gene_id "MSTRG.202428"; transcript_id "MSTRG.202428.76"; exon_number "7";
chr9	StringTie	exon	137615074	137615162	1000	+	.	gene_id "MSTRG.202428"; transcript_id "MSTRG.202428.76"; exon_number "8";
chr9	StringTie	exon	137615196	137615360	1000	+	.	gene_id "MSTRG.202428"; transcript_id "MSTRG.202428.76"; exon_number "9";
chr9	StringTie	transcript	137606235	137615407	1000	+	.	gene_id "MSTRG.202428"; transcript_id "MSTRG.202428.77";
chr9	StringTie	exon	137606235	137606418	1000	+	.	gene_id "MSTRG.202428"; transcript_id "MSTRG.202428.77"; exon_number "1";
chr9	StringTie	exon	137606603	137606680	1000	+	.	gene_id "MSTRG.202428"; transcript_id "MSTRG.202428.77"; exon_number "2";
chr9	StringTie	exon	137612896	137613006	1000	+	.	gene_id "MSTRG.202428"; transcript_id "MSTRG.202428.77"; exon_number "3";
chr9	StringTie	exon	137613460	137613510	1000	+	.	gene_id "MSTRG.202428"; transcript_id "MSTRG.202428.77"; exon_number "4";
chr9	StringTie	exon	137613615	137613769	1000	+	.	gene_id "MSTRG.202428"; transcript_id "MSTRG.202428.77"; exon_number "5";
chr9	StringTie	exon	137614032	137614214	1000	+	.	gene_id "MSTRG.202428"; transcript_id "MSTRG.202428.77"; exon_number "6";
chr9	StringTie	exon	137614303	137614475	1000	+	.	gene_id "MSTRG.202428"; transcript_id "MSTRG.202428.77"; exon_number "7";
chr9	StringTie	exon	137614559	137615000	1000	+	.	gene_id "MSTRG.202428"; transcript_id "MSTRG.202428.77"; exon_number "8";
chr9	StringTie	exon	137615074	137615407	1000	+	.	gene_id "MSTRG.202428"; transcript_id "MSTRG.202428.77"; exon_number "9";
chr9	StringTie	transcript	137606260	137615426	1000	+	.	gene_id "MSTRG.202428"; transcript_id "MSTRG.202428.78";
chr9	StringTie	exon	137606260	137606680	1000	+	.	gene_id "MSTRG.202428"; transcript_id "MSTRG.202428.78"; exon_number "1";
chr9	StringTie	exon	137612415	137612573	1000	+	.	gene_id "MSTRG.202428"; transcript_id "MSTRG.202428.78"; exon_number "2";
chr9	StringTie	exon	137612896	137613006	1000	+	.	gene_id "MSTRG.202428"; transcript_id "MSTRG.202428.78"; exon_number "3";
chr9	StringTie	exon	137613460	137613510	1000	+	.	gene_id "MSTRG.202428"; transcript_id "MSTRG.202428.78"; exon_number "4";
chr9	StringTie	exon	137613615	137613769	1000	+	.	gene_id "MSTRG.202428"; transcript_id "MSTRG.202428.78"; exon_number "5";
chr9	StringTie	exon	137614032	137614214	1000	+	.	gene_id "MSTRG.202428"; transcript_id "MSTRG.202428.78"; exon_number "6";
chr9	StringTie	exon	137614299	137614475	1000	+	.	gene_id "MSTRG.202428"; transcript_id "MSTRG.202428.78"; exon_number "7";
chr9	StringTie	exon	137614559	137615000	1000	+	.	gene_id "MSTRG.202428"; transcript_id "MSTRG.202428.78"; exon_number "8";
chr9	StringTie	exon	137615074	137615426	1000	+	.	gene_id "MSTRG.202428"; transcript_id "MSTRG.202428.78"; exon_number "9";
chr9	StringTie	transcript	137606278	137615411	1000	+	.	gene_id "MSTRG.202428"; transcript_id "MSTRG.202428.79";
chr9	StringTie	exon	137606278	137612573	1000	+	.	gene_id "MSTRG.202428"; transcript_id "MSTRG.202428.79"; exon_number "1";
chr9	StringTie	exon	137612662	137613006	1000	+	.	gene_id "MSTRG.202428"; transcript_id "MSTRG.202428.79"; exon_number "2";
chr9	StringTie	exon	137613460	137613510	1000	+	.	gene_id "MSTRG.202428"; transcript_id "MSTRG.202428.79"; exon_number "3";
chr9	StringTie	exon	137613615	137613769	1000	+	.	gene_id "MSTRG.202428"; transcript_id "MSTRG.202428.79"; exon_number "4";
chr9	StringTie	exon	137614032	137614214	1000	+	.	gene_id "MSTRG.202428"; transcript_id "MSTRG.202428.79"; exon_number "5";
chr9	StringTie	exon	137614299	137614475	1000	+	.	gene_id "MSTRG.202428"; transcript_id "MSTRG.202428.79"; exon_number "6";
chr9	StringTie	exon	137614559	137615000	1000	+	.	gene_id "MSTRG.202428"; transcript_id "MSTRG.202428.79"; exon_number "7";
chr9	StringTie	exon	137615074	137615411	1000	+	.	gene_id "MSTRG.202428"; transcript_id "MSTRG.202428.79"; exon_number "8";
chr9	StringTie	transcript	137604916	137615366	1000	+	.	gene_id "MSTRG.202428"; transcript_id "MSTRG.202428.8";
chr9	StringTie	exon	137604916	137604937	1000	+	.	gene_id "MSTRG.202428"; transcript_id "MSTRG.202428.8"; exon_number "1";
chr9	StringTie	exon	137612896	137613006	1000	+	.	gene_id "MSTRG.202428"; transcript_id "MSTRG.202428.8"; exon_number "2";
chr9	StringTie	exon	137613460	137613510	1000	+	.	gene_id "MSTRG.202428"; transcript_id "MSTRG.202428.8"; exon_number "3";
chr9	StringTie	exon	137613615	137613769	1000	+	.	gene_id "MSTRG.202428"; transcript_id "MSTRG.202428.8"; exon_number "4";
chr9	StringTie	exon	137614032	137614214	1000	+	.	gene_id "MSTRG.202428"; transcript_id "MSTRG.202428.8"; exon_number "5";
chr9	StringTie	exon	137614299	137614475	1000	+	.	gene_id "MSTRG.202428"; transcript_id "MSTRG.202428.8"; exon_number "6";
chr9	StringTie	exon	137614559	137615000	1000	+	.	gene_id "MSTRG.202428"; transcript_id "MSTRG.202428.8"; exon_number "7";
chr9	StringTie	exon	137615074	137615366	1000	+	.	gene_id "MSTRG.202428"; transcript_id "MSTRG.202428.8"; exon_number "8";
chr9	StringTie	transcript	137606298	137615387	1000	+	.	gene_id "MSTRG.202428"; transcript_id "MSTRG.202428.80";
chr9	StringTie	exon	137606298	137606680	1000	+	.	gene_id "MSTRG.202428"; transcript_id "MSTRG.202428.80"; exon_number "1";
chr9	StringTie	exon	137612896	137613006	1000	+	.	gene_id "MSTRG.202428"; transcript_id "MSTRG.202428.80"; exon_number "2";
chr9	StringTie	exon	137613460	137613510	1000	+	.	gene_id "MSTRG.202428"; transcript_id "MSTRG.202428.80"; exon_number "3";
chr9	StringTie	exon	137613615	137613769	1000	+	.	gene_id "MSTRG.202428"; transcript_id "MSTRG.202428.80"; exon_number "4";
chr9	StringTie	exon	137613981	137614214	1000	+	.	gene_id "MSTRG.202428"; transcript_id "MSTRG.202428.80"; exon_number "5";
chr9	StringTie	exon	137614299	137614475	1000	+	.	gene_id "MSTRG.202428"; transcript_id "MSTRG.202428.80"; exon_number "6";
chr9	StringTie	exon	137614559	137615000	1000	+	.	gene_id "MSTRG.202428"; transcript_id "MSTRG.202428.80"; exon_number "7";
chr9	StringTie	exon	137615074	137615387	1000	+	.	gene_id "MSTRG.202428"; transcript_id "MSTRG.202428.80"; exon_number "8";
chr9	StringTie	transcript	137606309	137615397	1000	+	.	gene_id "MSTRG.202428"; transcript_id "MSTRG.202428.81";
chr9	StringTie	exon	137606309	137606418	1000	+	.	gene_id "MSTRG.202428"; transcript_id "MSTRG.202428.81"; exon_number "1";
chr9	StringTie	exon	137606603	137606680	1000	+	.	gene_id "MSTRG.202428"; transcript_id "MSTRG.202428.81"; exon_number "2";
chr9	StringTie	exon	137612896	137613006	1000	+	.	gene_id "MSTRG.202428"; transcript_id "MSTRG.202428.81"; exon_number "3";
chr9	StringTie	exon	137613460	137613510	1000	+	.	gene_id "MSTRG.202428"; transcript_id "MSTRG.202428.81"; exon_number "4";
chr9	StringTie	exon	137613615	137613769	1000	+	.	gene_id "MSTRG.202428"; transcript_id "MSTRG.202428.81"; exon_number "5";
chr9	StringTie	exon	137614032	137614214	1000	+	.	gene_id "MSTRG.202428"; transcript_id "MSTRG.202428.81"; exon_number "6";
chr9	StringTie	exon	137614299	137614475	1000	+	.	gene_id "MSTRG.202428"; transcript_id "MSTRG.202428.81"; exon_number "7";
chr9	StringTie	exon	137614559	137615000	1000	+	.	gene_id "MSTRG.202428"; transcript_id "MSTRG.202428.81"; exon_number "8";
chr9	StringTie	exon	137615074	137615397	1000	+	.	gene_id "MSTRG.202428"; transcript_id "MSTRG.202428.81"; exon_number "9";
chr9	StringTie	transcript	137606315	137615387	1000	+	.	gene_id "MSTRG.202428"; transcript_id "MSTRG.202428.82";
chr9	StringTie	exon	137606315	137613510	1000	+	.	gene_id "MSTRG.202428"; transcript_id "MSTRG.202428.82"; exon_number "1";
chr9	StringTie	exon	137613615	137613769	1000	+	.	gene_id "MSTRG.202428"; transcript_id "MSTRG.202428.82"; exon_number "2";
chr9	StringTie	exon	137614032	137614176	1000	+	.	gene_id "MSTRG.202428"; transcript_id "MSTRG.202428.82"; exon_number "3";
chr9	StringTie	exon	137614299	137614475	1000	+	.	gene_id "MSTRG.202428"; transcript_id "MSTRG.202428.82"; exon_number "4";
chr9	StringTie	exon	137614559	137614681	1000	+	.	gene_id "MSTRG.202428"; transcript_id "MSTRG.202428.82"; exon_number "5";
chr9	StringTie	exon	137614706	137615000	1000	+	.	gene_id "MSTRG.202428"; transcript_id "MSTRG.202428.82"; exon_number "6";
chr9	StringTie	exon	137615074	137615387	1000	+	.	gene_id "MSTRG.202428"; transcript_id "MSTRG.202428.82"; exon_number "7";
chr9	StringTie	transcript	137606319	137615375	1000	+	.	gene_id "MSTRG.202428"; transcript_id "MSTRG.202428.83";
chr9	StringTie	exon	137606319	137613006	1000	+	.	gene_id "MSTRG.202428"; transcript_id "MSTRG.202428.83"; exon_number "1";
chr9	StringTie	exon	137613413	137613510	1000	+	.	gene_id "MSTRG.202428"; transcript_id "MSTRG.202428.83"; exon_number "2";
chr9	StringTie	exon	137613615	137613769	1000	+	.	gene_id "MSTRG.202428"; transcript_id "MSTRG.202428.83"; exon_number "3";
chr9	StringTie	exon	137614032	137614176	1000	+	.	gene_id "MSTRG.202428"; transcript_id "MSTRG.202428.83"; exon_number "4";
chr9	StringTie	exon	137614299	137614475	1000	+	.	gene_id "MSTRG.202428"; transcript_id "MSTRG.202428.83"; exon_number "5";
chr9	StringTie	exon	137614559	137615000	1000	+	.	gene_id "MSTRG.202428"; transcript_id "MSTRG.202428.83"; exon_number "6";
chr9	StringTie	exon	137615074	137615375	1000	+	.	gene_id "MSTRG.202428"; transcript_id "MSTRG.202428.83"; exon_number "7";
chr9	StringTie	transcript	137606319	137615397	1000	+	.	gene_id "MSTRG.202428"; transcript_id "MSTRG.202428.84";
chr9	StringTie	exon	137606319	137606680	1000	+	.	gene_id "MSTRG.202428"; transcript_id "MSTRG.202428.84"; exon_number "1";
chr9	StringTie	exon	137606834	137613006	1000	+	.	gene_id "MSTRG.202428"; transcript_id "MSTRG.202428.84"; exon_number "2";
chr9	StringTie	exon	137613460	137613510	1000	+	.	gene_id "MSTRG.202428"; transcript_id "MSTRG.202428.84"; exon_number "3";
chr9	StringTie	exon	137613615	137613769	1000	+	.	gene_id "MSTRG.202428"; transcript_id "MSTRG.202428.84"; exon_number "4";
chr9	StringTie	exon	137614032	137614214	1000	+	.	gene_id "MSTRG.202428"; transcript_id "MSTRG.202428.84"; exon_number "5";
chr9	StringTie	exon	137614299	137614475	1000	+	.	gene_id "MSTRG.202428"; transcript_id "MSTRG.202428.84"; exon_number "6";
chr9	StringTie	exon	137614559	137615000	1000	+	.	gene_id "MSTRG.202428"; transcript_id "MSTRG.202428.84"; exon_number "7";
chr9	StringTie	exon	137615074	137615397	1000	+	.	gene_id "MSTRG.202428"; transcript_id "MSTRG.202428.84"; exon_number "8";
chr9	StringTie	transcript	137606335	137615360	1000	+	.	gene_id "MSTRG.202428"; transcript_id "MSTRG.202428.85";
chr9	StringTie	exon	137606335	137606370	1000	+	.	gene_id "MSTRG.202428"; transcript_id "MSTRG.202428.85"; exon_number "1";
chr9	StringTie	exon	137606603	137606680	1000	+	.	gene_id "MSTRG.202428"; transcript_id "MSTRG.202428.85"; exon_number "2";
chr9	StringTie	exon	137612896	137613510	1000	+	.	gene_id "MSTRG.202428"; transcript_id "MSTRG.202428.85"; exon_number "3";
chr9	StringTie	exon	137613615	137613769	1000	+	.	gene_id "MSTRG.202428"; transcript_id "MSTRG.202428.85"; exon_number "4";
chr9	StringTie	exon	137614032	137614214	1000	+	.	gene_id "MSTRG.202428"; transcript_id "MSTRG.202428.85"; exon_number "5";
chr9	StringTie	exon	137614299	137614475	1000	+	.	gene_id "MSTRG.202428"; transcript_id "MSTRG.202428.85"; exon_number "6";
chr9	StringTie	exon	137614559	137615360	1000	+	.	gene_id "MSTRG.202428"; transcript_id "MSTRG.202428.85"; exon_number "7";
chr9	StringTie	transcript	137606335	137615360	1000	+	.	gene_id "MSTRG.202428"; transcript_id "MSTRG.202428.86";
chr9	StringTie	exon	137606335	137606680	1000	+	.	gene_id "MSTRG.202428"; transcript_id "MSTRG.202428.86"; exon_number "1";
chr9	StringTie	exon	137612896	137613006	1000	+	.	gene_id "MSTRG.202428"; transcript_id "MSTRG.202428.86"; exon_number "2";
chr9	StringTie	exon	137613413	137613510	1000	+	.	gene_id "MSTRG.202428"; transcript_id "MSTRG.202428.86"; exon_number "3";
chr9	StringTie	exon	137613615	137613769	1000	+	.	gene_id "MSTRG.202428"; transcript_id "MSTRG.202428.86"; exon_number "4";
chr9	StringTie	exon	137614032	137614176	1000	+	.	gene_id "MSTRG.202428"; transcript_id "MSTRG.202428.86"; exon_number "5";
chr9	StringTie	exon	137614299	137614475	1000	+	.	gene_id "MSTRG.202428"; transcript_id "MSTRG.202428.86"; exon_number "6";
chr9	StringTie	exon	137614559	137615000	1000	+	.	gene_id "MSTRG.202428"; transcript_id "MSTRG.202428.86"; exon_number "7";
chr9	StringTie	exon	137615074	137615360	1000	+	.	gene_id "MSTRG.202428"; transcript_id "MSTRG.202428.86"; exon_number "8";
chr9	StringTie	transcript	137606347	137615370	1000	+	.	gene_id "MSTRG.202428"; transcript_id "MSTRG.202428.87";
chr9	StringTie	exon	137606347	137606680	1000	+	.	gene_id "MSTRG.202428"; transcript_id "MSTRG.202428.87"; exon_number "1";
chr9	StringTie	exon	137612896	137613006	1000	+	.	gene_id "MSTRG.202428"; transcript_id "MSTRG.202428.87"; exon_number "2";
chr9	StringTie	exon	137613460	137613510	1000	+	.	gene_id "MSTRG.202428"; transcript_id "MSTRG.202428.87"; exon_number "3";
chr9	StringTie	exon	137613615	137613769	1000	+	.	gene_id "MSTRG.202428"; transcript_id "MSTRG.202428.87"; exon_number "4";
chr9	StringTie	exon	137613981	137614475	1000	+	.	gene_id "MSTRG.202428"; transcript_id "MSTRG.202428.87"; exon_number "5";
chr9	StringTie	exon	137614559	137615000	1000	+	.	gene_id "MSTRG.202428"; transcript_id "MSTRG.202428.87"; exon_number "6";
chr9	StringTie	exon	137615074	137615370	1000	+	.	gene_id "MSTRG.202428"; transcript_id "MSTRG.202428.87"; exon_number "7";
chr9	StringTie	transcript	137606360	137615360	1000	+	.	gene_id "MSTRG.202428"; transcript_id "MSTRG.202428.88";
chr9	StringTie	exon	137606360	137606680	1000	+	.	gene_id "MSTRG.202428"; transcript_id "MSTRG.202428.88"; exon_number "1";
chr9	StringTie	exon	137612896	137613006	1000	+	.	gene_id "MSTRG.202428"; transcript_id "MSTRG.202428.88"; exon_number "2";
chr9	StringTie	exon	137613423	137613510	1000	+	.	gene_id "MSTRG.202428"; transcript_id "MSTRG.202428.88"; exon_number "3";
chr9	StringTie	exon	137613615	137613769	1000	+	.	gene_id "MSTRG.202428"; transcript_id "MSTRG.202428.88"; exon_number "4";
chr9	StringTie	exon	137614032	137614214	1000	+	.	gene_id "MSTRG.202428"; transcript_id "MSTRG.202428.88"; exon_number "5";
chr9	StringTie	exon	137614299	137614475	1000	+	.	gene_id "MSTRG.202428"; transcript_id "MSTRG.202428.88"; exon_number "6";
chr9	StringTie	exon	137614571	137615000	1000	+	.	gene_id "MSTRG.202428"; transcript_id "MSTRG.202428.88"; exon_number "7";
chr9	StringTie	exon	137615076	137615360	1000	+	.	gene_id "MSTRG.202428"; transcript_id "MSTRG.202428.88"; exon_number "8";
chr9	StringTie	transcript	137606362	137615397	1000	+	.	gene_id "MSTRG.202428"; transcript_id "MSTRG.202428.89";
chr9	StringTie	exon	137606362	137606680	1000	+	.	gene_id "MSTRG.202428"; transcript_id "MSTRG.202428.89"; exon_number "1";
chr9	StringTie	exon	137612896	137613006	1000	+	.	gene_id "MSTRG.202428"; transcript_id "MSTRG.202428.89"; exon_number "2";
chr9	StringTie	exon	137613460	137613510	1000	+	.	gene_id "MSTRG.202428"; transcript_id "MSTRG.202428.89"; exon_number "3";
chr9	StringTie	exon	137613615	137613769	1000	+	.	gene_id "MSTRG.202428"; transcript_id "MSTRG.202428.89"; exon_number "4";
chr9	StringTie	exon	137613981	137614176	1000	+	.	gene_id "MSTRG.202428"; transcript_id "MSTRG.202428.89"; exon_number "5";
chr9	StringTie	exon	137614299	137614475	1000	+	.	gene_id "MSTRG.202428"; transcript_id "MSTRG.202428.89"; exon_number "6";
chr9	StringTie	exon	137614559	137615397	1000	+	.	gene_id "MSTRG.202428"; transcript_id "MSTRG.202428.89"; exon_number "7";
chr9	StringTie	transcript	137605476	137617371	1000	+	.	gene_id "MSTRG.202428"; transcript_id "MSTRG.202428.9";
chr9	StringTie	exon	137605476	137605835	1000	+	.	gene_id "MSTRG.202428"; transcript_id "MSTRG.202428.9"; exon_number "1";
chr9	StringTie	exon	137612896	137613510	1000	+	.	gene_id "MSTRG.202428"; transcript_id "MSTRG.202428.9"; exon_number "2";
chr9	StringTie	exon	137613615	137613769	1000	+	.	gene_id "MSTRG.202428"; transcript_id "MSTRG.202428.9"; exon_number "3";
chr9	StringTie	exon	137614032	137614214	1000	+	.	gene_id "MSTRG.202428"; transcript_id "MSTRG.202428.9"; exon_number "4";
chr9	StringTie	exon	137614299	137614475	1000	+	.	gene_id "MSTRG.202428"; transcript_id "MSTRG.202428.9"; exon_number "5";
chr9	StringTie	exon	137614559	137615000	1000	+	.	gene_id "MSTRG.202428"; transcript_id "MSTRG.202428.9"; exon_number "6";
chr9	StringTie	exon	137615074	137615158	1000	+	.	gene_id "MSTRG.202428"; transcript_id "MSTRG.202428.9"; exon_number "7";
chr9	StringTie	exon	137615673	137617371	1000	+	.	gene_id "MSTRG.202428"; transcript_id "MSTRG.202428.9"; exon_number "8";
chr9	StringTie	transcript	137606381	137615366	1000	+	.	gene_id "MSTRG.202428"; transcript_id "MSTRG.202428.90";
chr9	StringTie	exon	137606381	137606680	1000	+	.	gene_id "MSTRG.202428"; transcript_id "MSTRG.202428.90"; exon_number "1";
chr9	StringTie	exon	137612896	137613006	1000	+	.	gene_id "MSTRG.202428"; transcript_id "MSTRG.202428.90"; exon_number "2";
chr9	StringTie	exon	137613460	137613510	1000	+	.	gene_id "MSTRG.202428"; transcript_id "MSTRG.202428.90"; exon_number "3";
chr9	StringTie	exon	137613615	137613769	1000	+	.	gene_id "MSTRG.202428"; transcript_id "MSTRG.202428.90"; exon_number "4";
chr9	StringTie	exon	137614032	137614214	1000	+	.	gene_id "MSTRG.202428"; transcript_id "MSTRG.202428.90"; exon_number "5";
chr9	StringTie	exon	137614299	137614475	1000	+	.	gene_id "MSTRG.202428"; transcript_id "MSTRG.202428.90"; exon_number "6";
chr9	StringTie	exon	137614559	137615000	1000	+	.	gene_id "MSTRG.202428"; transcript_id "MSTRG.202428.90"; exon_number "7";
chr9	StringTie	exon	137615076	137615366	1000	+	.	gene_id "MSTRG.202428"; transcript_id "MSTRG.202428.90"; exon_number "8";
chr9	StringTie	transcript	137606382	137615366	1000	+	.	gene_id "MSTRG.202428"; transcript_id "MSTRG.202428.91";
chr9	StringTie	exon	137606382	137606680	1000	+	.	gene_id "MSTRG.202428"; transcript_id "MSTRG.202428.91"; exon_number "1";
chr9	StringTie	exon	137612896	137613006	1000	+	.	gene_id "MSTRG.202428"; transcript_id "MSTRG.202428.91"; exon_number "2";
chr9	StringTie	exon	137613460	137613510	1000	+	.	gene_id "MSTRG.202428"; transcript_id "MSTRG.202428.91"; exon_number "3";
chr9	StringTie	exon	137613615	137613769	1000	+	.	gene_id "MSTRG.202428"; transcript_id "MSTRG.202428.91"; exon_number "4";
chr9	StringTie	exon	137614032	137614176	1000	+	.	gene_id "MSTRG.202428"; transcript_id "MSTRG.202428.91"; exon_number "5";
chr9	StringTie	exon	137614303	137614475	1000	+	.	gene_id "MSTRG.202428"; transcript_id "MSTRG.202428.91"; exon_number "6";
chr9	StringTie	exon	137614559	137615000	1000	+	.	gene_id "MSTRG.202428"; transcript_id "MSTRG.202428.91"; exon_number "7";
chr9	StringTie	exon	137615097	137615366	1000	+	.	gene_id "MSTRG.202428"; transcript_id "MSTRG.202428.91"; exon_number "8";
chr9	StringTie	transcript	137606384	137615392	1000	+	.	gene_id "MSTRG.202428"; transcript_id "MSTRG.202428.92";
chr9	StringTie	exon	137606384	137606680	1000	+	.	gene_id "MSTRG.202428"; transcript_id "MSTRG.202428.92"; exon_number "1";
chr9	StringTie	exon	137612896	137613510	1000	+	.	gene_id "MSTRG.202428"; transcript_id "MSTRG.202428.92"; exon_number "2";
chr9	StringTie	exon	137613615	137613769	1000	+	.	gene_id "MSTRG.202428"; transcript_id "MSTRG.202428.92"; exon_number "3";
chr9	StringTie	exon	137613981	137614214	1000	+	.	gene_id "MSTRG.202428"; transcript_id "MSTRG.202428.92"; exon_number "4";
chr9	StringTie	exon	137614299	137614475	1000	+	.	gene_id "MSTRG.202428"; transcript_id "MSTRG.202428.92"; exon_number "5";
chr9	StringTie	exon	137614559	137615392	1000	+	.	gene_id "MSTRG.202428"; transcript_id "MSTRG.202428.92"; exon_number "6";
chr9	StringTie	transcript	137606384	137615397	1000	+	.	gene_id "MSTRG.202428"; transcript_id "MSTRG.202428.93";
chr9	StringTie	exon	137606384	137607497	1000	+	.	gene_id "MSTRG.202428"; transcript_id "MSTRG.202428.93"; exon_number "1";
chr9	StringTie	exon	137607526	137613006	1000	+	.	gene_id "MSTRG.202428"; transcript_id "MSTRG.202428.93"; exon_number "2";
chr9	StringTie	exon	137613460	137613510	1000	+	.	gene_id "MSTRG.202428"; transcript_id "MSTRG.202428.93"; exon_number "3";
chr9	StringTie	exon	137613615	137613769	1000	+	.	gene_id "MSTRG.202428"; transcript_id "MSTRG.202428.93"; exon_number "4";
chr9	StringTie	exon	137614032	137614214	1000	+	.	gene_id "MSTRG.202428"; transcript_id "MSTRG.202428.93"; exon_number "5";
chr9	StringTie	exon	137614299	137614475	1000	+	.	gene_id "MSTRG.202428"; transcript_id "MSTRG.202428.93"; exon_number "6";
chr9	StringTie	exon	137614559	137615000	1000	+	.	gene_id "MSTRG.202428"; transcript_id "MSTRG.202428.93"; exon_number "7";
chr9	StringTie	exon	137615074	137615397	1000	+	.	gene_id "MSTRG.202428"; transcript_id "MSTRG.202428.93"; exon_number "8";
chr9	StringTie	transcript	137606462	137615382	1000	+	.	gene_id "MSTRG.202428"; transcript_id "MSTRG.202428.94";
chr9	StringTie	exon	137606462	137606680	1000	+	.	gene_id "MSTRG.202428"; transcript_id "MSTRG.202428.94"; exon_number "1";
chr9	StringTie	exon	137612896	137613510	1000	+	.	gene_id "MSTRG.202428"; transcript_id "MSTRG.202428.94"; exon_number "2";
chr9	StringTie	exon	137613615	137613769	1000	+	.	gene_id "MSTRG.202428"; transcript_id "MSTRG.202428.94"; exon_number "3";
chr9	StringTie	exon	137614140	137614214	1000	+	.	gene_id "MSTRG.202428"; transcript_id "MSTRG.202428.94"; exon_number "4";
chr9	StringTie	exon	137614299	137614475	1000	+	.	gene_id "MSTRG.202428"; transcript_id "MSTRG.202428.94"; exon_number "5";
chr9	StringTie	exon	137614559	137615000	1000	+	.	gene_id "MSTRG.202428"; transcript_id "MSTRG.202428.94"; exon_number "6";
chr9	StringTie	exon	137615074	137615382	1000	+	.	gene_id "MSTRG.202428"; transcript_id "MSTRG.202428.94"; exon_number "7";
chr9	StringTie	transcript	137606893	137615362	1000	+	.	gene_id "MSTRG.202428"; transcript_id "MSTRG.202428.95";
chr9	StringTie	exon	137606893	137606914	1000	+	.	gene_id "MSTRG.202428"; transcript_id "MSTRG.202428.95"; exon_number "1";
chr9	StringTie	exon	137612896	137613006	1000	+	.	gene_id "MSTRG.202428"; transcript_id "MSTRG.202428.95"; exon_number "2";
chr9	StringTie	exon	137613413	137613510	1000	+	.	gene_id "MSTRG.202428"; transcript_id "MSTRG.202428.95"; exon_number "3";
chr9	StringTie	exon	137613615	137613769	1000	+	.	gene_id "MSTRG.202428"; transcript_id "MSTRG.202428.95"; exon_number "4";
chr9	StringTie	exon	137614032	137614214	1000	+	.	gene_id "MSTRG.202428"; transcript_id "MSTRG.202428.95"; exon_number "5";
chr9	StringTie	exon	137614299	137614475	1000	+	.	gene_id "MSTRG.202428"; transcript_id "MSTRG.202428.95"; exon_number "6";
chr9	StringTie	exon	137614559	137615362	1000	+	.	gene_id "MSTRG.202428"; transcript_id "MSTRG.202428.95"; exon_number "7";
chr9	StringTie	transcript	137609780	137615747	1000	+	.	gene_id "MSTRG.202428"; transcript_id "MSTRG.202428.96";
chr9	StringTie	exon	137609780	137612573	1000	+	.	gene_id "MSTRG.202428"; transcript_id "MSTRG.202428.96"; exon_number "1";
chr9	StringTie	exon	137612896	137613510	1000	+	.	gene_id "MSTRG.202428"; transcript_id "MSTRG.202428.96"; exon_number "2";
chr9	StringTie	exon	137613615	137613769	1000	+	.	gene_id "MSTRG.202428"; transcript_id "MSTRG.202428.96"; exon_number "3";
chr9	StringTie	exon	137614032	137614214	1000	+	.	gene_id "MSTRG.202428"; transcript_id "MSTRG.202428.96"; exon_number "4";
chr9	StringTie	exon	137614299	137614475	1000	+	.	gene_id "MSTRG.202428"; transcript_id "MSTRG.202428.96"; exon_number "5";
chr9	StringTie	exon	137614559	137615000	1000	+	.	gene_id "MSTRG.202428"; transcript_id "MSTRG.202428.96"; exon_number "6";
chr9	StringTie	exon	137615074	137615158	1000	+	.	gene_id "MSTRG.202428"; transcript_id "MSTRG.202428.96"; exon_number "7";
chr9	StringTie	exon	137615673	137615747	1000	+	.	gene_id "MSTRG.202428"; transcript_id "MSTRG.202428.96"; exon_number "8";
chr9	StringTie	transcript	137609890	137615374	1000	+	.	gene_id "MSTRG.202428"; transcript_id "MSTRG.202428.97";
chr9	StringTie	exon	137609890	137612573	1000	+	.	gene_id "MSTRG.202428"; transcript_id "MSTRG.202428.97"; exon_number "1";
chr9	StringTie	exon	137612896	137613006	1000	+	.	gene_id "MSTRG.202428"; transcript_id "MSTRG.202428.97"; exon_number "2";
chr9	StringTie	exon	137613413	137613510	1000	+	.	gene_id "MSTRG.202428"; transcript_id "MSTRG.202428.97"; exon_number "3";
chr9	StringTie	exon	137613615	137613769	1000	+	.	gene_id "MSTRG.202428"; transcript_id "MSTRG.202428.97"; exon_number "4";
chr9	StringTie	exon	137614032	137614214	1000	+	.	gene_id "MSTRG.202428"; transcript_id "MSTRG.202428.97"; exon_number "5";
chr9	StringTie	exon	137614299	137614475	1000	+	.	gene_id "MSTRG.202428"; transcript_id "MSTRG.202428.97"; exon_number "6";
chr9	StringTie	exon	137614559	137615000	1000	+	.	gene_id "MSTRG.202428"; transcript_id "MSTRG.202428.97"; exon_number "7";
chr9	StringTie	exon	137615074	137615374	1000	+	.	gene_id "MSTRG.202428"; transcript_id "MSTRG.202428.97"; exon_number "8";
chr9	StringTie	transcript	137609963	137615421	1000	+	.	gene_id "MSTRG.202428"; transcript_id "MSTRG.202428.98";
chr9	StringTie	exon	137609963	137610798	1000	+	.	gene_id "MSTRG.202428"; transcript_id "MSTRG.202428.98"; exon_number "1";
chr9	StringTie	exon	137611322	137612573	1000	+	.	gene_id "MSTRG.202428"; transcript_id "MSTRG.202428.98"; exon_number "2";
chr9	StringTie	exon	137612896	137613006	1000	+	.	gene_id "MSTRG.202428"; transcript_id "MSTRG.202428.98"; exon_number "3";
chr9	StringTie	exon	137613460	137613510	1000	+	.	gene_id "MSTRG.202428"; transcript_id "MSTRG.202428.98"; exon_number "4";
chr9	StringTie	exon	137613615	137613769	1000	+	.	gene_id "MSTRG.202428"; transcript_id "MSTRG.202428.98"; exon_number "5";
chr9	StringTie	exon	137614032	137614214	1000	+	.	gene_id "MSTRG.202428"; transcript_id "MSTRG.202428.98"; exon_number "6";
chr9	StringTie	exon	137614299	137614475	1000	+	.	gene_id "MSTRG.202428"; transcript_id "MSTRG.202428.98"; exon_number "7";
chr9	StringTie	exon	137614559	137615000	1000	+	.	gene_id "MSTRG.202428"; transcript_id "MSTRG.202428.98"; exon_number "8";
chr9	StringTie	exon	137615074	137615421	1000	+	.	gene_id "MSTRG.202428"; transcript_id "MSTRG.202428.98"; exon_number "9";
chr9	StringTie	transcript	137610033	137615360	1000	+	.	gene_id "MSTRG.202428"; transcript_id "MSTRG.202428.99";
chr9	StringTie	exon	137610033	137611845	1000	+	.	gene_id "MSTRG.202428"; transcript_id "MSTRG.202428.99"; exon_number "1";
chr9	StringTie	exon	137611871	137613510	1000	+	.	gene_id "MSTRG.202428"; transcript_id "MSTRG.202428.99"; exon_number "2";
chr9	StringTie	exon	137613615	137613769	1000	+	.	gene_id "MSTRG.202428"; transcript_id "MSTRG.202428.99"; exon_number "3";
chr9	StringTie	exon	137614032	137614214	1000	+	.	gene_id "MSTRG.202428"; transcript_id "MSTRG.202428.99"; exon_number "4";
chr9	StringTie	exon	137614299	137614475	1000	+	.	gene_id "MSTRG.202428"; transcript_id "MSTRG.202428.99"; exon_number "5";
chr9	StringTie	exon	137614559	137615000	1000	+	.	gene_id "MSTRG.202428"; transcript_id "MSTRG.202428.99"; exon_number "6";
chr9	StringTie	exon	137615074	137615360	1000	+	.	gene_id "MSTRG.202428"; transcript_id "MSTRG.202428.99"; exon_number "7";
chr9	StringTie	transcript	137615332	137618813	1000	-	.	gene_id "MSTRG.202429"; transcript_id "ENST00000371417"; gene_name "ARRDC1-AS1"; ref_gene_id "ENSG00000203993";
chr9	StringTie	exon	137615332	137616199	1000	-	.	gene_id "MSTRG.202429"; transcript_id "ENST00000371417"; exon_number "1"; gene_name "ARRDC1-AS1"; ref_gene_id "ENSG00000203993";
chr9	StringTie	exon	137617934	137618191	1000	-	.	gene_id "MSTRG.202429"; transcript_id "ENST00000371417"; exon_number "2"; gene_name "ARRDC1-AS1"; ref_gene_id "ENSG00000203993";
chr9	StringTie	exon	137618531	137618813	1000	-	.	gene_id "MSTRG.202429"; transcript_id "ENST00000371417"; exon_number "3"; gene_name "ARRDC1-AS1"; ref_gene_id "ENSG00000203993";
chr9	StringTie	transcript	137615749	137618906	1000	-	.	gene_id "MSTRG.202429"; transcript_id "ENST00000496793"; gene_name "ARRDC1-AS1"; ref_gene_id "ENSG00000203993";
chr9	StringTie	exon	137615749	137616199	1000	-	.	gene_id "MSTRG.202429"; transcript_id "ENST00000496793"; exon_number "1"; gene_name "ARRDC1-AS1"; ref_gene_id "ENSG00000203993";
chr9	StringTie	exon	137617934	137618906	1000	-	.	gene_id "MSTRG.202429"; transcript_id "ENST00000496793"; exon_number "2"; gene_name "ARRDC1-AS1"; ref_gene_id "ENSG00000203993";
chr9	StringTie	transcript	137615367	137618831	1000	-	.	gene_id "MSTRG.202429"; transcript_id "ENST00000623970"; gene_name "ARRDC1-AS1"; ref_gene_id "ENSG00000203993";
chr9	StringTie	exon	137615367	137616132	1000	-	.	gene_id "MSTRG.202429"; transcript_id "ENST00000623970"; exon_number "1"; gene_name "ARRDC1-AS1"; ref_gene_id "ENSG00000203993";
chr9	StringTie	exon	137617388	137618831	1000	-	.	gene_id "MSTRG.202429"; transcript_id "ENST00000623970"; exon_number "2"; gene_name "ARRDC1-AS1"; ref_gene_id "ENSG00000203993";
chr9	StringTie	transcript	137613614	137618973	1000	-	.	gene_id "MSTRG.202429"; transcript_id "MSTRG.202429.1";
chr9	StringTie	exon	137613614	137613745	1000	-	.	gene_id "MSTRG.202429"; transcript_id "MSTRG.202429.1"; exon_number "1";
chr9	StringTie	exon	137614170	137614413	1000	-	.	gene_id "MSTRG.202429"; transcript_id "MSTRG.202429.1"; exon_number "2";
chr9	StringTie	exon	137614689	137615169	1000	-	.	gene_id "MSTRG.202429"; transcript_id "MSTRG.202429.1"; exon_number "3";
chr9	StringTie	exon	137615199	137618973	1000	-	.	gene_id "MSTRG.202429"; transcript_id "MSTRG.202429.1"; exon_number "4";
chr9	StringTie	transcript	137614556	137618951	1000	-	.	gene_id "MSTRG.202429"; transcript_id "MSTRG.202429.10";
chr9	StringTie	exon	137614556	137614688	1000	-	.	gene_id "MSTRG.202429"; transcript_id "MSTRG.202429.10"; exon_number "1";
chr9	StringTie	exon	137614821	137614967	1000	-	.	gene_id "MSTRG.202429"; transcript_id "MSTRG.202429.10"; exon_number "2";
chr9	StringTie	exon	137615249	137616199	1000	-	.	gene_id "MSTRG.202429"; transcript_id "MSTRG.202429.10"; exon_number "3";
chr9	StringTie	exon	137617934	137618191	1000	-	.	gene_id "MSTRG.202429"; transcript_id "MSTRG.202429.10"; exon_number "4";
chr9	StringTie	exon	137618531	137618951	1000	-	.	gene_id "MSTRG.202429"; transcript_id "MSTRG.202429.10"; exon_number "5";
chr9	StringTie	transcript	137614556	137618855	1000	-	.	gene_id "MSTRG.202429"; transcript_id "MSTRG.202429.11";
chr9	StringTie	exon	137614556	137614678	1000	-	.	gene_id "MSTRG.202429"; transcript_id "MSTRG.202429.11"; exon_number "1";
chr9	StringTie	exon	137614821	137614956	1000	-	.	gene_id "MSTRG.202429"; transcript_id "MSTRG.202429.11"; exon_number "2";
chr9	StringTie	exon	137615083	137616199	1000	-	.	gene_id "MSTRG.202429"; transcript_id "MSTRG.202429.11"; exon_number "3";
chr9	StringTie	exon	137617934	137618191	1000	-	.	gene_id "MSTRG.202429"; transcript_id "MSTRG.202429.11"; exon_number "4";
chr9	StringTie	exon	137618531	137618855	1000	-	.	gene_id "MSTRG.202429"; transcript_id "MSTRG.202429.11"; exon_number "5";
chr9	StringTie	transcript	137614558	137618975	1000	-	.	gene_id "MSTRG.202429"; transcript_id "MSTRG.202429.12";
chr9	StringTie	exon	137614558	137614661	1000	-	.	gene_id "MSTRG.202429"; transcript_id "MSTRG.202429.12"; exon_number "1";
chr9	StringTie	exon	137614689	137614795	1000	-	.	gene_id "MSTRG.202429"; transcript_id "MSTRG.202429.12"; exon_number "2";
chr9	StringTie	exon	137614868	137615169	1000	-	.	gene_id "MSTRG.202429"; transcript_id "MSTRG.202429.12"; exon_number "3";
chr9	StringTie	exon	137615199	137618975	1000	-	.	gene_id "MSTRG.202429"; transcript_id "MSTRG.202429.12"; exon_number "4";
chr9	StringTie	transcript	137614558	137618856	1000	-	.	gene_id "MSTRG.202429"; transcript_id "MSTRG.202429.13";
chr9	StringTie	exon	137614558	137614688	1000	-	.	gene_id "MSTRG.202429"; transcript_id "MSTRG.202429.13"; exon_number "1";
chr9	StringTie	exon	137614828	137615120	1000	-	.	gene_id "MSTRG.202429"; transcript_id "MSTRG.202429.13"; exon_number "2";
chr9	StringTie	exon	137615224	137616199	1000	-	.	gene_id "MSTRG.202429"; transcript_id "MSTRG.202429.13"; exon_number "3";
chr9	StringTie	exon	137617934	137618191	1000	-	.	gene_id "MSTRG.202429"; transcript_id "MSTRG.202429.13"; exon_number "4";
chr9	StringTie	exon	137618531	137618856	1000	-	.	gene_id "MSTRG.202429"; transcript_id "MSTRG.202429.13"; exon_number "5";
chr9	StringTie	transcript	137614564	137618860	1000	-	.	gene_id "MSTRG.202429"; transcript_id "MSTRG.202429.14";
chr9	StringTie	exon	137614564	137614870	1000	-	.	gene_id "MSTRG.202429"; transcript_id "MSTRG.202429.14"; exon_number "1";
chr9	StringTie	exon	137614951	137615169	1000	-	.	gene_id "MSTRG.202429"; transcript_id "MSTRG.202429.14"; exon_number "2";
chr9	StringTie	exon	137615199	137616199	1000	-	.	gene_id "MSTRG.202429"; transcript_id "MSTRG.202429.14"; exon_number "3";
chr9	StringTie	exon	137617934	137618191	1000	-	.	gene_id "MSTRG.202429"; transcript_id "MSTRG.202429.14"; exon_number "4";
chr9	StringTie	exon	137618531	137618860	1000	-	.	gene_id "MSTRG.202429"; transcript_id "MSTRG.202429.14"; exon_number "5";
chr9	StringTie	transcript	137614565	137618936	1000	-	.	gene_id "MSTRG.202429"; transcript_id "MSTRG.202429.15";
chr9	StringTie	exon	137614565	137614651	1000	-	.	gene_id "MSTRG.202429"; transcript_id "MSTRG.202429.15"; exon_number "1";
chr9	StringTie	exon	137614866	137615239	1000	-	.	gene_id "MSTRG.202429"; transcript_id "MSTRG.202429.15"; exon_number "2";
chr9	StringTie	exon	137615319	137618936	1000	-	.	gene_id "MSTRG.202429"; transcript_id "MSTRG.202429.15"; exon_number "3";
chr9	StringTie	transcript	137614570	137618906	1000	-	.	gene_id "MSTRG.202429"; transcript_id "MSTRG.202429.16";
chr9	StringTie	exon	137614570	137614616	1000	-	.	gene_id "MSTRG.202429"; transcript_id "MSTRG.202429.16"; exon_number "1";
chr9	StringTie	exon	137614652	137615169	1000	-	.	gene_id "MSTRG.202429"; transcript_id "MSTRG.202429.16"; exon_number "2";
chr9	StringTie	exon	137615249	137616199	1000	-	.	gene_id "MSTRG.202429"; transcript_id "MSTRG.202429.16"; exon_number "3";
chr9	StringTie	exon	137617934	137618191	1000	-	.	gene_id "MSTRG.202429"; transcript_id "MSTRG.202429.16"; exon_number "4";
chr9	StringTie	exon	137618531	137618906	1000	-	.	gene_id "MSTRG.202429"; transcript_id "MSTRG.202429.16"; exon_number "5";
chr9	StringTie	transcript	137614570	137618906	1000	-	.	gene_id "MSTRG.202429"; transcript_id "MSTRG.202429.17";
chr9	StringTie	exon	137614570	137614616	1000	-	.	gene_id "MSTRG.202429"; transcript_id "MSTRG.202429.17"; exon_number "1";
chr9	StringTie	exon	137614652	137615169	1000	-	.	gene_id "MSTRG.202429"; transcript_id "MSTRG.202429.17"; exon_number "2";
chr9	StringTie	exon	137615199	137616199	1000	-	.	gene_id "MSTRG.202429"; transcript_id "MSTRG.202429.17"; exon_number "3";
chr9	StringTie	exon	137617934	137618906	1000	-	.	gene_id "MSTRG.202429"; transcript_id "MSTRG.202429.17"; exon_number "4";
chr9	StringTie	transcript	137614574	137618871	1000	-	.	gene_id "MSTRG.202429"; transcript_id "MSTRG.202429.18";
chr9	StringTie	exon	137614574	137615169	1000	-	.	gene_id "MSTRG.202429"; transcript_id "MSTRG.202429.18"; exon_number "1";
chr9	StringTie	exon	137615199	137616199	1000	-	.	gene_id "MSTRG.202429"; transcript_id "MSTRG.202429.18"; exon_number "2";
chr9	StringTie	exon	137617934	137618191	1000	-	.	gene_id "MSTRG.202429"; transcript_id "MSTRG.202429.18"; exon_number "3";
chr9	StringTie	exon	137618531	137618871	1000	-	.	gene_id "MSTRG.202429"; transcript_id "MSTRG.202429.18"; exon_number "4";
chr9	StringTie	transcript	137614574	137618856	1000	-	.	gene_id "MSTRG.202429"; transcript_id "MSTRG.202429.19";
chr9	StringTie	exon	137614574	137614806	1000	-	.	gene_id "MSTRG.202429"; transcript_id "MSTRG.202429.19"; exon_number "1";
chr9	StringTie	exon	137614868	137615169	1000	-	.	gene_id "MSTRG.202429"; transcript_id "MSTRG.202429.19"; exon_number "2";
chr9	StringTie	exon	137615199	137616199	1000	-	.	gene_id "MSTRG.202429"; transcript_id "MSTRG.202429.19"; exon_number "3";
chr9	StringTie	exon	137617934	137618191	1000	-	.	gene_id "MSTRG.202429"; transcript_id "MSTRG.202429.19"; exon_number "4";
chr9	StringTie	exon	137618531	137618856	1000	-	.	gene_id "MSTRG.202429"; transcript_id "MSTRG.202429.19"; exon_number "5";
chr9	StringTie	transcript	137613685	137618996	1000	-	.	gene_id "MSTRG.202429"; transcript_id "MSTRG.202429.2";
chr9	StringTie	exon	137613685	137613715	1000	-	.	gene_id "MSTRG.202429"; transcript_id "MSTRG.202429.2"; exon_number "1";
chr9	StringTie	exon	137617234	137618191	1000	-	.	gene_id "MSTRG.202429"; transcript_id "MSTRG.202429.2"; exon_number "2";
chr9	StringTie	exon	137618531	137618996	1000	-	.	gene_id "MSTRG.202429"; transcript_id "MSTRG.202429.2"; exon_number "3";
chr9	StringTie	transcript	137614577	137618896	1000	-	.	gene_id "MSTRG.202429"; transcript_id "MSTRG.202429.20";
chr9	StringTie	exon	137614577	137614651	1000	-	.	gene_id "MSTRG.202429"; transcript_id "MSTRG.202429.20"; exon_number "1";
chr9	StringTie	exon	137614739	137615169	1000	-	.	gene_id "MSTRG.202429"; transcript_id "MSTRG.202429.20"; exon_number "2";
chr9	StringTie	exon	137615199	137616199	1000	-	.	gene_id "MSTRG.202429"; transcript_id "MSTRG.202429.20"; exon_number "3";
chr9	StringTie	exon	137617934	137618191	1000	-	.	gene_id "MSTRG.202429"; transcript_id "MSTRG.202429.20"; exon_number "4";
chr9	StringTie	exon	137618531	137618896	1000	-	.	gene_id "MSTRG.202429"; transcript_id "MSTRG.202429.20"; exon_number "5";
chr9	StringTie	transcript	137614579	137618967	1000	-	.	gene_id "MSTRG.202429"; transcript_id "MSTRG.202429.21";
chr9	StringTie	exon	137614579	137614764	1000	-	.	gene_id "MSTRG.202429"; transcript_id "MSTRG.202429.21"; exon_number "1";
chr9	StringTie	exon	137614861	137614967	1000	-	.	gene_id "MSTRG.202429"; transcript_id "MSTRG.202429.21"; exon_number "2";
chr9	StringTie	exon	137615249	137618967	1000	-	.	gene_id "MSTRG.202429"; transcript_id "MSTRG.202429.21"; exon_number "3";
chr9	StringTie	transcript	137614579	137618846	1000	-	.	gene_id "MSTRG.202429"; transcript_id "MSTRG.202429.22";
chr9	StringTie	exon	137614579	137614881	1000	-	.	gene_id "MSTRG.202429"; transcript_id "MSTRG.202429.22"; exon_number "1";
chr9	StringTie	exon	137614957	137615149	1000	-	.	gene_id "MSTRG.202429"; transcript_id "MSTRG.202429.22"; exon_number "2";
chr9	StringTie	exon	137615206	137616199	1000	-	.	gene_id "MSTRG.202429"; transcript_id "MSTRG.202429.22"; exon_number "3";
chr9	StringTie	exon	137617934	137618846	1000	-	.	gene_id "MSTRG.202429"; transcript_id "MSTRG.202429.22"; exon_number "4";
chr9	StringTie	transcript	137614579	137618846	1000	-	.	gene_id "MSTRG.202429"; transcript_id "MSTRG.202429.23";
chr9	StringTie	exon	137614579	137614870	1000	-	.	gene_id "MSTRG.202429"; transcript_id "MSTRG.202429.23"; exon_number "1";
chr9	StringTie	exon	137614957	137615149	1000	-	.	gene_id "MSTRG.202429"; transcript_id "MSTRG.202429.23"; exon_number "2";
chr9	StringTie	exon	137615206	137616199	1000	-	.	gene_id "MSTRG.202429"; transcript_id "MSTRG.202429.23"; exon_number "3";
chr9	StringTie	exon	137617934	137618191	1000	-	.	gene_id "MSTRG.202429"; transcript_id "MSTRG.202429.23"; exon_number "4";
chr9	StringTie	exon	137618531	137618846	1000	-	.	gene_id "MSTRG.202429"; transcript_id "MSTRG.202429.23"; exon_number "5";
chr9	StringTie	transcript	137614580	137618854	1000	-	.	gene_id "MSTRG.202429"; transcript_id "MSTRG.202429.24";
chr9	StringTie	exon	137614580	137614881	1000	-	.	gene_id "MSTRG.202429"; transcript_id "MSTRG.202429.24"; exon_number "1";
chr9	StringTie	exon	137614957	137615164	1000	-	.	gene_id "MSTRG.202429"; transcript_id "MSTRG.202429.24"; exon_number "2";
chr9	StringTie	exon	137615224	137616199	1000	-	.	gene_id "MSTRG.202429"; transcript_id "MSTRG.202429.24"; exon_number "3";
chr9	StringTie	exon	137617934	137618191	1000	-	.	gene_id "MSTRG.202429"; transcript_id "MSTRG.202429.24"; exon_number "4";
chr9	StringTie	exon	137618531	137618854	1000	-	.	gene_id "MSTRG.202429"; transcript_id "MSTRG.202429.24"; exon_number "5";
chr9	StringTie	transcript	137614581	137619007	1000	-	.	gene_id "MSTRG.202429"; transcript_id "MSTRG.202429.25";
chr9	StringTie	exon	137614581	137614806	1000	-	.	gene_id "MSTRG.202429"; transcript_id "MSTRG.202429.25"; exon_number "1";
chr9	StringTie	exon	137614868	137614956	1000	-	.	gene_id "MSTRG.202429"; transcript_id "MSTRG.202429.25"; exon_number "2";
chr9	StringTie	exon	137615116	137619007	1000	-	.	gene_id "MSTRG.202429"; transcript_id "MSTRG.202429.25"; exon_number "3";
chr9	StringTie	transcript	137614592	137618852	1000	-	.	gene_id "MSTRG.202429"; transcript_id "MSTRG.202429.26";
chr9	StringTie	exon	137614592	137614963	1000	-	.	gene_id "MSTRG.202429"; transcript_id "MSTRG.202429.26"; exon_number "1";
chr9	StringTie	exon	137615206	137615333	1000	-	.	gene_id "MSTRG.202429"; transcript_id "MSTRG.202429.26"; exon_number "2";
chr9	StringTie	exon	137616062	137618852	1000	-	.	gene_id "MSTRG.202429"; transcript_id "MSTRG.202429.26"; exon_number "3";
chr9	StringTie	transcript	137614604	137618940	1000	-	.	gene_id "MSTRG.202429"; transcript_id "MSTRG.202429.27";
chr9	StringTie	exon	137614604	137614795	1000	-	.	gene_id "MSTRG.202429"; transcript_id "MSTRG.202429.27"; exon_number "1";
chr9	StringTie	exon	137614836	137615239	1000	-	.	gene_id "MSTRG.202429"; transcript_id "MSTRG.202429.27"; exon_number "2";
chr9	StringTie	exon	137615319	137616199	1000	-	.	gene_id "MSTRG.202429"; transcript_id "MSTRG.202429.27"; exon_number "3";
chr9	StringTie	exon	137617934	137618191	1000	-	.	gene_id "MSTRG.202429"; transcript_id "MSTRG.202429.27"; exon_number "4";
chr9	StringTie	exon	137618531	137618940	1000	-	.	gene_id "MSTRG.202429"; transcript_id "MSTRG.202429.27"; exon_number "5";
chr9	StringTie	transcript	137614606	137619007	1000	-	.	gene_id "MSTRG.202429"; transcript_id "MSTRG.202429.28";
chr9	StringTie	exon	137614606	137614651	1000	-	.	gene_id "MSTRG.202429"; transcript_id "MSTRG.202429.28"; exon_number "1";
chr9	StringTie	exon	137614856	137618191	1000	-	.	gene_id "MSTRG.202429"; transcript_id "MSTRG.202429.28"; exon_number "2";
chr9	StringTie	exon	137618531	137619007	1000	-	.	gene_id "MSTRG.202429"; transcript_id "MSTRG.202429.28"; exon_number "3";
chr9	StringTie	transcript	137614629	137618855	1000	-	.	gene_id "MSTRG.202429"; transcript_id "MSTRG.202429.29";
chr9	StringTie	exon	137614629	137614870	1000	-	.	gene_id "MSTRG.202429"; transcript_id "MSTRG.202429.29"; exon_number "1";
chr9	StringTie	exon	137614951	137615218	1000	-	.	gene_id "MSTRG.202429"; transcript_id "MSTRG.202429.29"; exon_number "2";
chr9	StringTie	exon	137615244	137616199	1000	-	.	gene_id "MSTRG.202429"; transcript_id "MSTRG.202429.29"; exon_number "3";
chr9	StringTie	exon	137617934	137618855	1000	-	.	gene_id "MSTRG.202429"; transcript_id "MSTRG.202429.29"; exon_number "4";
chr9	StringTie	transcript	137613926	137614182	1000	-	.	gene_id "MSTRG.202429"; transcript_id "MSTRG.202429.3";
chr9	StringTie	exon	137613926	137613999	1000	-	.	gene_id "MSTRG.202429"; transcript_id "MSTRG.202429.3"; exon_number "1";
chr9	StringTie	exon	137614055	137614182	1000	-	.	gene_id "MSTRG.202429"; transcript_id "MSTRG.202429.3"; exon_number "2";
chr9	StringTie	transcript	137614635	137618906	1000	-	.	gene_id "MSTRG.202429"; transcript_id "MSTRG.202429.30";
chr9	StringTie	exon	137614635	137615164	1000	-	.	gene_id "MSTRG.202429"; transcript_id "MSTRG.202429.30"; exon_number "1";
chr9	StringTie	exon	137615224	137616199	1000	-	.	gene_id "MSTRG.202429"; transcript_id "MSTRG.202429.30"; exon_number "2";
chr9	StringTie	exon	137617934	137618191	1000	-	.	gene_id "MSTRG.202429"; transcript_id "MSTRG.202429.30"; exon_number "3";
chr9	StringTie	exon	137618531	137618906	1000	-	.	gene_id "MSTRG.202429"; transcript_id "MSTRG.202429.30"; exon_number "4";
chr9	StringTie	transcript	137614644	137618881	1000	-	.	gene_id "MSTRG.202429"; transcript_id "MSTRG.202429.31";
chr9	StringTie	exon	137614644	137614795	1000	-	.	gene_id "MSTRG.202429"; transcript_id "MSTRG.202429.31"; exon_number "1";
chr9	StringTie	exon	137614938	137616199	1000	-	.	gene_id "MSTRG.202429"; transcript_id "MSTRG.202429.31"; exon_number "2";
chr9	StringTie	exon	137617934	137618191	1000	-	.	gene_id "MSTRG.202429"; transcript_id "MSTRG.202429.31"; exon_number "3";
chr9	StringTie	exon	137618531	137618881	1000	-	.	gene_id "MSTRG.202429"; transcript_id "MSTRG.202429.31"; exon_number "4";
chr9	StringTie	transcript	137614645	137618882	1000	-	.	gene_id "MSTRG.202429"; transcript_id "MSTRG.202429.32";
chr9	StringTie	exon	137614645	137614820	1000	-	.	gene_id "MSTRG.202429"; transcript_id "MSTRG.202429.32"; exon_number "1";
chr9	StringTie	exon	137614861	137615333	1000	-	.	gene_id "MSTRG.202429"; transcript_id "MSTRG.202429.32"; exon_number "2";
chr9	StringTie	exon	137616062	137618882	1000	-	.	gene_id "MSTRG.202429"; transcript_id "MSTRG.202429.32"; exon_number "3";
chr9	StringTie	transcript	137614719	137618967	1000	-	.	gene_id "MSTRG.202429"; transcript_id "MSTRG.202429.33";
chr9	StringTie	exon	137614719	137615120	1000	-	.	gene_id "MSTRG.202429"; transcript_id "MSTRG.202429.33"; exon_number "1";
chr9	StringTie	exon	137615249	137616199	1000	-	.	gene_id "MSTRG.202429"; transcript_id "MSTRG.202429.33"; exon_number "2";
chr9	StringTie	exon	137617934	137618191	1000	-	.	gene_id "MSTRG.202429"; transcript_id "MSTRG.202429.33"; exon_number "3";
chr9	StringTie	exon	137618531	137618967	1000	-	.	gene_id "MSTRG.202429"; transcript_id "MSTRG.202429.33"; exon_number "4";
chr9	StringTie	transcript	137614728	137618851	1000	-	.	gene_id "MSTRG.202429"; transcript_id "MSTRG.202429.34";
chr9	StringTie	exon	137614728	137614881	1000	-	.	gene_id "MSTRG.202429"; transcript_id "MSTRG.202429.34"; exon_number "1";
chr9	StringTie	exon	137614951	137615169	1000	-	.	gene_id "MSTRG.202429"; transcript_id "MSTRG.202429.34"; exon_number "2";
chr9	StringTie	exon	137615249	137616199	1000	-	.	gene_id "MSTRG.202429"; transcript_id "MSTRG.202429.34"; exon_number "3";
chr9	StringTie	exon	137617934	137618191	1000	-	.	gene_id "MSTRG.202429"; transcript_id "MSTRG.202429.34"; exon_number "4";
chr9	StringTie	exon	137618531	137618851	1000	-	.	gene_id "MSTRG.202429"; transcript_id "MSTRG.202429.34"; exon_number "5";
chr9	StringTie	transcript	137614729	137618928	1000	-	.	gene_id "MSTRG.202429"; transcript_id "MSTRG.202429.35";
chr9	StringTie	exon	137614729	137614967	1000	-	.	gene_id "MSTRG.202429"; transcript_id "MSTRG.202429.35"; exon_number "1";
chr9	StringTie	exon	137615095	137616199	1000	-	.	gene_id "MSTRG.202429"; transcript_id "MSTRG.202429.35"; exon_number "2";
chr9	StringTie	exon	137617934	137618191	1000	-	.	gene_id "MSTRG.202429"; transcript_id "MSTRG.202429.35"; exon_number "3";
chr9	StringTie	exon	137618531	137618928	1000	-	.	gene_id "MSTRG.202429"; transcript_id "MSTRG.202429.35"; exon_number "4";
chr9	StringTie	transcript	137614742	137618882	1000	-	.	gene_id "MSTRG.202429"; transcript_id "MSTRG.202429.36";
chr9	StringTie	exon	137614742	137614881	1000	-	.	gene_id "MSTRG.202429"; transcript_id "MSTRG.202429.36"; exon_number "1";
chr9	StringTie	exon	137614957	137618882	1000	-	.	gene_id "MSTRG.202429"; transcript_id "MSTRG.202429.36"; exon_number "2";
chr9	StringTie	transcript	137614742	137618871	1000	-	.	gene_id "MSTRG.202429"; transcript_id "MSTRG.202429.37";
chr9	StringTie	exon	137614742	137615169	1000	-	.	gene_id "MSTRG.202429"; transcript_id "MSTRG.202429.37"; exon_number "1";
chr9	StringTie	exon	137615199	137615961	1000	-	.	gene_id "MSTRG.202429"; transcript_id "MSTRG.202429.37"; exon_number "2";
chr9	StringTie	exon	137616062	137618871	1000	-	.	gene_id "MSTRG.202429"; transcript_id "MSTRG.202429.37"; exon_number "3";
chr9	StringTie	transcript	137614747	137618929	1000	-	.	gene_id "MSTRG.202429"; transcript_id "MSTRG.202429.38";
chr9	StringTie	exon	137614747	137614806	1000	-	.	gene_id "MSTRG.202429"; transcript_id "MSTRG.202429.38"; exon_number "1";
chr9	StringTie	exon	137614916	137615149	1000	-	.	gene_id "MSTRG.202429"; transcript_id "MSTRG.202429.38"; exon_number "2";
chr9	StringTie	exon	137615224	137616199	1000	-	.	gene_id "MSTRG.202429"; transcript_id "MSTRG.202429.38"; exon_number "3";
chr9	StringTie	exon	137617934	137618191	1000	-	.	gene_id "MSTRG.202429"; transcript_id "MSTRG.202429.38"; exon_number "4";
chr9	StringTie	exon	137618531	137618929	1000	-	.	gene_id "MSTRG.202429"; transcript_id "MSTRG.202429.38"; exon_number "5";
chr9	StringTie	transcript	137614780	137618880	1000	-	.	gene_id "MSTRG.202429"; transcript_id "MSTRG.202429.39";
chr9	StringTie	exon	137614780	137615239	1000	-	.	gene_id "MSTRG.202429"; transcript_id "MSTRG.202429.39"; exon_number "1";
chr9	StringTie	exon	137615319	137616199	1000	-	.	gene_id "MSTRG.202429"; transcript_id "MSTRG.202429.39"; exon_number "2";
chr9	StringTie	exon	137617934	137618191	1000	-	.	gene_id "MSTRG.202429"; transcript_id "MSTRG.202429.39"; exon_number "3";
chr9	StringTie	exon	137618531	137618880	1000	-	.	gene_id "MSTRG.202429"; transcript_id "MSTRG.202429.39"; exon_number "4";
chr9	StringTie	transcript	137614296	137618907	1000	-	.	gene_id "MSTRG.202429"; transcript_id "MSTRG.202429.4";
chr9	StringTie	exon	137614296	137614448	1000	-	.	gene_id "MSTRG.202429"; transcript_id "MSTRG.202429.4"; exon_number "1";
chr9	StringTie	exon	137614861	137615333	1000	-	.	gene_id "MSTRG.202429"; transcript_id "MSTRG.202429.4"; exon_number "2";
chr9	StringTie	exon	137616062	137618191	1000	-	.	gene_id "MSTRG.202429"; transcript_id "MSTRG.202429.4"; exon_number "3";
chr9	StringTie	exon	137618531	137618907	1000	-	.	gene_id "MSTRG.202429"; transcript_id "MSTRG.202429.4"; exon_number "4";
chr9	StringTie	transcript	137614782	137618836	1000	-	.	gene_id "MSTRG.202429"; transcript_id "MSTRG.202429.40";
chr9	StringTie	exon	137614782	137614995	1000	-	.	gene_id "MSTRG.202429"; transcript_id "MSTRG.202429.40"; exon_number "1";
chr9	StringTie	exon	137615121	137616199	1000	-	.	gene_id "MSTRG.202429"; transcript_id "MSTRG.202429.40"; exon_number "2";
chr9	StringTie	exon	137617934	137618191	1000	-	.	gene_id "MSTRG.202429"; transcript_id "MSTRG.202429.40"; exon_number "3";
chr9	StringTie	exon	137618531	137618836	1000	-	.	gene_id "MSTRG.202429"; transcript_id "MSTRG.202429.40"; exon_number "4";
chr9	StringTie	transcript	137614787	137618845	1000	-	.	gene_id "MSTRG.202429"; transcript_id "MSTRG.202429.41";
chr9	StringTie	exon	137614787	137614995	1000	-	.	gene_id "MSTRG.202429"; transcript_id "MSTRG.202429.41"; exon_number "1";
chr9	StringTie	exon	137615116	137616199	1000	-	.	gene_id "MSTRG.202429"; transcript_id "MSTRG.202429.41"; exon_number "2";
chr9	StringTie	exon	137617934	137618191	1000	-	.	gene_id "MSTRG.202429"; transcript_id "MSTRG.202429.41"; exon_number "3";
chr9	StringTie	exon	137618531	137618845	1000	-	.	gene_id "MSTRG.202429"; transcript_id "MSTRG.202429.41"; exon_number "4";
chr9	StringTie	transcript	137614790	137618848	1000	-	.	gene_id "MSTRG.202429"; transcript_id "MSTRG.202429.42";
chr9	StringTie	exon	137614790	137614881	1000	-	.	gene_id "MSTRG.202429"; transcript_id "MSTRG.202429.42"; exon_number "1";
chr9	StringTie	exon	137614916	137615149	1000	-	.	gene_id "MSTRG.202429"; transcript_id "MSTRG.202429.42"; exon_number "2";
chr9	StringTie	exon	137615206	137616199	1000	-	.	gene_id "MSTRG.202429"; transcript_id "MSTRG.202429.42"; exon_number "3";
chr9	StringTie	exon	137617934	137618191	1000	-	.	gene_id "MSTRG.202429"; transcript_id "MSTRG.202429.42"; exon_number "4";
chr9	StringTie	exon	137618531	137618848	1000	-	.	gene_id "MSTRG.202429"; transcript_id "MSTRG.202429.42"; exon_number "5";
chr9	StringTie	transcript	137614819	137618906	1000	-	.	gene_id "MSTRG.202429"; transcript_id "MSTRG.202429.43";
chr9	StringTie	exon	137614819	137615149	1000	-	.	gene_id "MSTRG.202429"; transcript_id "MSTRG.202429.43"; exon_number "1";
chr9	StringTie	exon	137615206	137616199	1000	-	.	gene_id "MSTRG.202429"; transcript_id "MSTRG.202429.43"; exon_number "2";
chr9	StringTie	exon	137617934	137618191	1000	-	.	gene_id "MSTRG.202429"; transcript_id "MSTRG.202429.43"; exon_number "3";
chr9	StringTie	exon	137618531	137618906	1000	-	.	gene_id "MSTRG.202429"; transcript_id "MSTRG.202429.43"; exon_number "4";
chr9	StringTie	transcript	137614835	137618957	1000	-	.	gene_id "MSTRG.202429"; transcript_id "MSTRG.202429.44";
chr9	StringTie	exon	137614835	137614881	1000	-	.	gene_id "MSTRG.202429"; transcript_id "MSTRG.202429.44"; exon_number "1";
chr9	StringTie	exon	137614957	137618191	1000	-	.	gene_id "MSTRG.202429"; transcript_id "MSTRG.202429.44"; exon_number "2";
chr9	StringTie	exon	137618531	137618957	1000	-	.	gene_id "MSTRG.202429"; transcript_id "MSTRG.202429.44"; exon_number "3";
chr9	StringTie	transcript	137614837	137618853	1000	-	.	gene_id "MSTRG.202429"; transcript_id "MSTRG.202429.45";
chr9	StringTie	exon	137614837	137615171	1000	-	.	gene_id "MSTRG.202429"; transcript_id "MSTRG.202429.45"; exon_number "1";
chr9	StringTie	exon	137615224	137615239	1000	-	.	gene_id "MSTRG.202429"; transcript_id "MSTRG.202429.45"; exon_number "2";
chr9	StringTie	exon	137615319	137616199	1000	-	.	gene_id "MSTRG.202429"; transcript_id "MSTRG.202429.45"; exon_number "3";
chr9	StringTie	exon	137617934	137618853	1000	-	.	gene_id "MSTRG.202429"; transcript_id "MSTRG.202429.45"; exon_number "4";
chr9	StringTie	transcript	137615065	137618849	1000	-	.	gene_id "MSTRG.202429"; transcript_id "MSTRG.202429.46";
chr9	StringTie	exon	137615065	137615164	1000	-	.	gene_id "MSTRG.202429"; transcript_id "MSTRG.202429.46"; exon_number "1";
chr9	StringTie	exon	137615240	137616199	1000	-	.	gene_id "MSTRG.202429"; transcript_id "MSTRG.202429.46"; exon_number "2";
chr9	StringTie	exon	137617934	137618191	1000	-	.	gene_id "MSTRG.202429"; transcript_id "MSTRG.202429.46"; exon_number "3";
chr9	StringTie	exon	137618531	137618849	1000	-	.	gene_id "MSTRG.202429"; transcript_id "MSTRG.202429.46"; exon_number "4";
chr9	StringTie	transcript	137615073	137618898	1000	-	.	gene_id "MSTRG.202429"; transcript_id "MSTRG.202429.47";
chr9	StringTie	exon	137615073	137615120	1000	-	.	gene_id "MSTRG.202429"; transcript_id "MSTRG.202429.47"; exon_number "1";
chr9	StringTie	exon	137615259	137616199	1000	-	.	gene_id "MSTRG.202429"; transcript_id "MSTRG.202429.47"; exon_number "2";
chr9	StringTie	exon	137617934	137618191	1000	-	.	gene_id "MSTRG.202429"; transcript_id "MSTRG.202429.47"; exon_number "3";
chr9	StringTie	exon	137618531	137618898	1000	-	.	gene_id "MSTRG.202429"; transcript_id "MSTRG.202429.47"; exon_number "4";
chr9	StringTie	transcript	137615086	137618849	1000	-	.	gene_id "MSTRG.202429"; transcript_id "MSTRG.202429.48";
chr9	StringTie	exon	137615086	137615218	1000	-	.	gene_id "MSTRG.202429"; transcript_id "MSTRG.202429.48"; exon_number "1";
chr9	StringTie	exon	137615244	137616199	1000	-	.	gene_id "MSTRG.202429"; transcript_id "MSTRG.202429.48"; exon_number "2";
chr9	StringTie	exon	137617934	137618191	1000	-	.	gene_id "MSTRG.202429"; transcript_id "MSTRG.202429.48"; exon_number "3";
chr9	StringTie	exon	137618531	137618849	1000	-	.	gene_id "MSTRG.202429"; transcript_id "MSTRG.202429.48"; exon_number "4";
chr9	StringTie	transcript	137615099	137618906	1000	-	.	gene_id "MSTRG.202429"; transcript_id "MSTRG.202429.49";
chr9	StringTie	exon	137615099	137615145	1000	-	.	gene_id "MSTRG.202429"; transcript_id "MSTRG.202429.49"; exon_number "1";
chr9	StringTie	exon	137615219	137616199	1000	-	.	gene_id "MSTRG.202429"; transcript_id "MSTRG.202429.49"; exon_number "2";
chr9	StringTie	exon	137617934	137618191	1000	-	.	gene_id "MSTRG.202429"; transcript_id "MSTRG.202429.49"; exon_number "3";
chr9	StringTie	exon	137618531	137618906	1000	-	.	gene_id "MSTRG.202429"; transcript_id "MSTRG.202429.49"; exon_number "4";
chr9	StringTie	transcript	137614296	137618923	1000	-	.	gene_id "MSTRG.202429"; transcript_id "MSTRG.202429.5";
chr9	StringTie	exon	137614296	137614448	1000	-	.	gene_id "MSTRG.202429"; transcript_id "MSTRG.202429.5"; exon_number "1";
chr9	StringTie	exon	137615170	137616199	1000	-	.	gene_id "MSTRG.202429"; transcript_id "MSTRG.202429.5"; exon_number "2";
chr9	StringTie	exon	137617934	137618191	1000	-	.	gene_id "MSTRG.202429"; transcript_id "MSTRG.202429.5"; exon_number "3";
chr9	StringTie	exon	137618531	137618923	1000	-	.	gene_id "MSTRG.202429"; transcript_id "MSTRG.202429.5"; exon_number "4";
chr9	StringTie	transcript	137615139	137618857	1000	-	.	gene_id "MSTRG.202429"; transcript_id "MSTRG.202429.50";
chr9	StringTie	exon	137615139	137616199	1000	-	.	gene_id "MSTRG.202429"; transcript_id "MSTRG.202429.50"; exon_number "1";
chr9	StringTie	exon	137617934	137618683	1000	-	.	gene_id "MSTRG.202429"; transcript_id "MSTRG.202429.50"; exon_number "2";
chr9	StringTie	exon	137618803	137618857	1000	-	.	gene_id "MSTRG.202429"; transcript_id "MSTRG.202429.50"; exon_number "3";
chr9	StringTie	transcript	137615148	137618975	1000	-	.	gene_id "MSTRG.202429"; transcript_id "MSTRG.202429.51";
chr9	StringTie	exon	137615148	137615961	1000	-	.	gene_id "MSTRG.202429"; transcript_id "MSTRG.202429.51"; exon_number "1";
chr9	StringTie	exon	137616062	137618975	1000	-	.	gene_id "MSTRG.202429"; transcript_id "MSTRG.202429.51"; exon_number "2";
chr9	StringTie	transcript	137615153	137618878	1000	-	.	gene_id "MSTRG.202429"; transcript_id "MSTRG.202429.52";
chr9	StringTie	exon	137615153	137615198	1000	-	.	gene_id "MSTRG.202429"; transcript_id "MSTRG.202429.52"; exon_number "1";
chr9	StringTie	exon	137615268	137616199	1000	-	.	gene_id "MSTRG.202429"; transcript_id "MSTRG.202429.52"; exon_number "2";
chr9	StringTie	exon	137617934	137618191	1000	-	.	gene_id "MSTRG.202429"; transcript_id "MSTRG.202429.52"; exon_number "3";
chr9	StringTie	exon	137618531	137618878	1000	-	.	gene_id "MSTRG.202429"; transcript_id "MSTRG.202429.52"; exon_number "4";
chr9	StringTie	transcript	137615179	137618836	1000	-	.	gene_id "MSTRG.202429"; transcript_id "MSTRG.202429.53";
chr9	StringTie	exon	137615179	137615283	1000	-	.	gene_id "MSTRG.202429"; transcript_id "MSTRG.202429.53"; exon_number "1";
chr9	StringTie	exon	137615306	137616199	1000	-	.	gene_id "MSTRG.202429"; transcript_id "MSTRG.202429.53"; exon_number "2";
chr9	StringTie	exon	137617934	137618191	1000	-	.	gene_id "MSTRG.202429"; transcript_id "MSTRG.202429.53"; exon_number "3";
chr9	StringTie	exon	137618531	137618836	1000	-	.	gene_id "MSTRG.202429"; transcript_id "MSTRG.202429.53"; exon_number "4";
chr9	StringTie	transcript	137615243	137618935	1000	-	.	gene_id "MSTRG.202429"; transcript_id "MSTRG.202429.54";
chr9	StringTie	exon	137615243	137616199	1000	-	.	gene_id "MSTRG.202429"; transcript_id "MSTRG.202429.54"; exon_number "1";
chr9	StringTie	exon	137617934	137618191	1000	-	.	gene_id "MSTRG.202429"; transcript_id "MSTRG.202429.54"; exon_number "2";
chr9	StringTie	exon	137618531	137618683	1000	-	.	gene_id "MSTRG.202429"; transcript_id "MSTRG.202429.54"; exon_number "3";
chr9	StringTie	exon	137618803	137618935	1000	-	.	gene_id "MSTRG.202429"; transcript_id "MSTRG.202429.54"; exon_number "4";
chr9	StringTie	transcript	137615291	137618845	1000	-	.	gene_id "MSTRG.202429"; transcript_id "MSTRG.202429.55";
chr9	StringTie	exon	137615291	137618191	1000	-	.	gene_id "MSTRG.202429"; transcript_id "MSTRG.202429.55"; exon_number "1";
chr9	StringTie	exon	137618476	137618845	1000	-	.	gene_id "MSTRG.202429"; transcript_id "MSTRG.202429.55"; exon_number "2";
chr9	StringTie	transcript	137615294	137618844	1000	-	.	gene_id "MSTRG.202429"; transcript_id "MSTRG.202429.56";
chr9	StringTie	exon	137615294	137615961	1000	-	.	gene_id "MSTRG.202429"; transcript_id "MSTRG.202429.56"; exon_number "1";
chr9	StringTie	exon	137616062	137616199	1000	-	.	gene_id "MSTRG.202429"; transcript_id "MSTRG.202429.56"; exon_number "2";
chr9	StringTie	exon	137617934	137618844	1000	-	.	gene_id "MSTRG.202429"; transcript_id "MSTRG.202429.56"; exon_number "3";
chr9	StringTie	transcript	137615297	137618844	1000	-	.	gene_id "MSTRG.202429"; transcript_id "MSTRG.202429.57";
chr9	StringTie	exon	137615297	137616199	1000	-	.	gene_id "MSTRG.202429"; transcript_id "MSTRG.202429.57"; exon_number "1";
chr9	StringTie	exon	137617934	137618191	1000	-	.	gene_id "MSTRG.202429"; transcript_id "MSTRG.202429.57"; exon_number "2";
chr9	StringTie	exon	137618476	137618844	1000	-	.	gene_id "MSTRG.202429"; transcript_id "MSTRG.202429.57"; exon_number "3";
chr9	StringTie	transcript	137615307	137618837	1000	-	.	gene_id "MSTRG.202429"; transcript_id "MSTRG.202429.58";
chr9	StringTie	exon	137615307	137616199	1000	-	.	gene_id "MSTRG.202429"; transcript_id "MSTRG.202429.58"; exon_number "1";
chr9	StringTie	exon	137617934	137618191	1000	-	.	gene_id "MSTRG.202429"; transcript_id "MSTRG.202429.58"; exon_number "2";
chr9	StringTie	exon	137618531	137618680	1000	-	.	gene_id "MSTRG.202429"; transcript_id "MSTRG.202429.58"; exon_number "3";
chr9	StringTie	exon	137618803	137618837	1000	-	.	gene_id "MSTRG.202429"; transcript_id "MSTRG.202429.58"; exon_number "4";
chr9	StringTie	transcript	137614297	137618952	1000	-	.	gene_id "MSTRG.202429"; transcript_id "MSTRG.202429.6";
chr9	StringTie	exon	137614297	137614406	1000	-	.	gene_id "MSTRG.202429"; transcript_id "MSTRG.202429.6"; exon_number "1";
chr9	StringTie	exon	137614652	137614806	1000	-	.	gene_id "MSTRG.202429"; transcript_id "MSTRG.202429.6"; exon_number "2";
chr9	StringTie	exon	137614868	137614995	1000	-	.	gene_id "MSTRG.202429"; transcript_id "MSTRG.202429.6"; exon_number "3";
chr9	StringTie	exon	137615240	137616199	1000	-	.	gene_id "MSTRG.202429"; transcript_id "MSTRG.202429.6"; exon_number "4";
chr9	StringTie	exon	137617934	137618191	1000	-	.	gene_id "MSTRG.202429"; transcript_id "MSTRG.202429.6"; exon_number "5";
chr9	StringTie	exon	137618531	137618952	1000	-	.	gene_id "MSTRG.202429"; transcript_id "MSTRG.202429.6"; exon_number "6";
chr9	StringTie	transcript	137614316	137618984	1000	-	.	gene_id "MSTRG.202429"; transcript_id "MSTRG.202429.7";
chr9	StringTie	exon	137614316	137614417	1000	-	.	gene_id "MSTRG.202429"; transcript_id "MSTRG.202429.7"; exon_number "1";
chr9	StringTie	exon	137614625	137614806	1000	-	.	gene_id "MSTRG.202429"; transcript_id "MSTRG.202429.7"; exon_number "2";
chr9	StringTie	exon	137614957	137618191	1000	-	.	gene_id "MSTRG.202429"; transcript_id "MSTRG.202429.7"; exon_number "3";
chr9	StringTie	exon	137618531	137618984	1000	-	.	gene_id "MSTRG.202429"; transcript_id "MSTRG.202429.7"; exon_number "4";
chr9	StringTie	transcript	137614494	137618973	1000	-	.	gene_id "MSTRG.202429"; transcript_id "MSTRG.202429.8";
chr9	StringTie	exon	137614494	137614616	1000	-	.	gene_id "MSTRG.202429"; transcript_id "MSTRG.202429.8"; exon_number "1";
chr9	StringTie	exon	137614652	137614688	1000	-	.	gene_id "MSTRG.202429"; transcript_id "MSTRG.202429.8"; exon_number "2";
chr9	StringTie	exon	137614828	137615169	1000	-	.	gene_id "MSTRG.202429"; transcript_id "MSTRG.202429.8"; exon_number "3";
chr9	StringTie	exon	137615199	137616199	1000	-	.	gene_id "MSTRG.202429"; transcript_id "MSTRG.202429.8"; exon_number "4";
chr9	StringTie	exon	137617934	137618191	1000	-	.	gene_id "MSTRG.202429"; transcript_id "MSTRG.202429.8"; exon_number "5";
chr9	StringTie	exon	137618531	137618973	1000	-	.	gene_id "MSTRG.202429"; transcript_id "MSTRG.202429.8"; exon_number "6";
chr9	StringTie	transcript	137614531	137618906	1000	-	.	gene_id "MSTRG.202429"; transcript_id "MSTRG.202429.9";
chr9	StringTie	exon	137614531	137614762	1000	-	.	gene_id "MSTRG.202429"; transcript_id "MSTRG.202429.9"; exon_number "1";
chr9	StringTie	exon	137614861	137615149	1000	-	.	gene_id "MSTRG.202429"; transcript_id "MSTRG.202429.9"; exon_number "2";
chr9	StringTie	exon	137615206	137616199	1000	-	.	gene_id "MSTRG.202429"; transcript_id "MSTRG.202429.9"; exon_number "3";
chr9	StringTie	exon	137617934	137618906	1000	-	.	gene_id "MSTRG.202429"; transcript_id "MSTRG.202429.9"; exon_number "4";
chr10	StringTie	transcript	29825133	29839814	1000	+	.	gene_id "MSTRG.20243"; transcript_id "MSTRG.20243.1";
chr10	StringTie	exon	29825133	29827369	1000	+	.	gene_id "MSTRG.20243"; transcript_id "MSTRG.20243.1"; exon_number "1";
chr10	StringTie	exon	29828443	29830200	1000	+	.	gene_id "MSTRG.20243"; transcript_id "MSTRG.20243.1"; exon_number "2";
chr10	StringTie	exon	29839554	29839814	1000	+	.	gene_id "MSTRG.20243"; transcript_id "MSTRG.20243.1"; exon_number "3";
chr10	StringTie	transcript	29838541	29840038	1000	+	.	gene_id "MSTRG.20243"; transcript_id "MSTRG.20243.2";
chr10	StringTie	exon	29838541	29838816	1000	+	.	gene_id "MSTRG.20243"; transcript_id "MSTRG.20243.2"; exon_number "1";
chr10	StringTie	exon	29839554	29840038	1000	+	.	gene_id "MSTRG.20243"; transcript_id "MSTRG.20243.2"; exon_number "2";
chr9	StringTie	transcript	137628764	137631250	1000	+	.	gene_id "MSTRG.202430"; transcript_id "MSTRG.202430.1";
chr9	StringTie	exon	137628764	137630413	1000	+	.	gene_id "MSTRG.202430"; transcript_id "MSTRG.202430.1"; exon_number "1";
chr9	StringTie	exon	137630459	137631250	1000	+	.	gene_id "MSTRG.202430"; transcript_id "MSTRG.202430.1"; exon_number "2";
chr9	StringTie	transcript	137638128	137638408	1000	-	.	gene_id "MSTRG.202431"; transcript_id "ENST00000615730"; gene_name "Metazoa_SRP"; ref_gene_id "ENSG00000274841";
chr9	StringTie	exon	137638128	137638408	1000	-	.	gene_id "MSTRG.202431"; transcript_id "ENST00000615730"; exon_number "1"; gene_name "Metazoa_SRP"; ref_gene_id "ENSG00000274841";
chr9	StringTie	transcript	137640986	137641547	1000	-	.	gene_id "MSTRG.202432"; transcript_id "ENST00000437270"; gene_name "SETP5"; ref_gene_id "ENSG00000233998";
chr9	StringTie	exon	137640986	137641547	1000	-	.	gene_id "MSTRG.202432"; transcript_id "ENST00000437270"; exon_number "1"; gene_name "SETP5"; ref_gene_id "ENSG00000233998";
chr9	StringTie	transcript	137669316	137669630	1000	-	.	gene_id "MSTRG.202433"; transcript_id "MSTRG.202433.1";
chr9	StringTie	exon	137669316	137669419	1000	-	.	gene_id "MSTRG.202433"; transcript_id "MSTRG.202433.1"; exon_number "1";
chr9	StringTie	exon	137669457	137669630	1000	-	.	gene_id "MSTRG.202433"; transcript_id "MSTRG.202433.1"; exon_number "2";
chr9	StringTie	transcript	137754149	137758019	1000	-	.	gene_id "MSTRG.202434"; transcript_id "MSTRG.202434.1";
chr9	StringTie	exon	137754149	137754287	1000	-	.	gene_id "MSTRG.202434"; transcript_id "MSTRG.202434.1"; exon_number "1";
chr9	StringTie	exon	137757876	137758019	1000	-	.	gene_id "MSTRG.202434"; transcript_id "MSTRG.202434.1"; exon_number "2";
chr9	StringTie	transcript	137787665	137788690	1000	-	.	gene_id "MSTRG.202435"; transcript_id "ENST00000421194"; gene_name "RP11-188C12.2"; ref_gene_id "ENSG00000255585";
chr9	StringTie	exon	137787665	137788690	1000	-	.	gene_id "MSTRG.202435"; transcript_id "ENST00000421194"; exon_number "1"; gene_name "RP11-188C12.2"; ref_gene_id "ENSG00000255585";
chr9	StringTie	transcript	137776539	137789235	1000	-	.	gene_id "MSTRG.202435"; transcript_id "ENST00000626603"; gene_name "RP11-188C12.2"; ref_gene_id "ENSG00000255585";
chr9	StringTie	exon	137776539	137777388	1000	-	.	gene_id "MSTRG.202435"; transcript_id "ENST00000626603"; exon_number "1"; gene_name "RP11-188C12.2"; ref_gene_id "ENSG00000255585";
chr9	StringTie	exon	137788176	137789235	1000	-	.	gene_id "MSTRG.202435"; transcript_id "ENST00000626603"; exon_number "2"; gene_name "RP11-188C12.2"; ref_gene_id "ENSG00000255585";
chr9	StringTie	transcript	137784073	137788193	1000	-	.	gene_id "MSTRG.202435"; transcript_id "ENST00000629344"; gene_name "RP11-188C12.2"; ref_gene_id "ENSG00000255585";
chr9	StringTie	exon	137784073	137786780	1000	-	.	gene_id "MSTRG.202435"; transcript_id "ENST00000629344"; exon_number "1"; gene_name "RP11-188C12.2"; ref_gene_id "ENSG00000255585";
chr9	StringTie	exon	137787058	137787204	1000	-	.	gene_id "MSTRG.202435"; transcript_id "ENST00000629344"; exon_number "2"; gene_name "RP11-188C12.2"; ref_gene_id "ENSG00000255585";
chr9	StringTie	exon	137788176	137788193	1000	-	.	gene_id "MSTRG.202435"; transcript_id "ENST00000629344"; exon_number "3"; gene_name "RP11-188C12.2"; ref_gene_id "ENSG00000255585";
chr9	StringTie	transcript	137837954	137838180	1000	+	.	gene_id "MSTRG.202436"; transcript_id "MSTRG.202436.1";
chr9	StringTie	exon	137837954	137838180	1000	+	.	gene_id "MSTRG.202436"; transcript_id "MSTRG.202436.1"; exon_number "1";
chr9	StringTie	transcript	137838419	137838516	1000	+	.	gene_id "MSTRG.202437"; transcript_id "ENST00000384960"; gene_name "MIR602"; ref_gene_id "ENSG00000207693";
chr9	StringTie	exon	137838419	137838516	1000	+	.	gene_id "MSTRG.202437"; transcript_id "ENST00000384960"; exon_number "1"; gene_name "MIR602"; ref_gene_id "ENSG00000207693";
chr9	StringTie	transcript	137839463	137840732	1000	.	.	gene_id "MSTRG.202438"; transcript_id "MSTRG.202438.1";
chr9	StringTie	exon	137839463	137840732	1000	.	.	gene_id "MSTRG.202438"; transcript_id "MSTRG.202438.1"; exon_number "1";
chr9	StringTie	transcript	137843184	137843384	1000	.	.	gene_id "MSTRG.202439"; transcript_id "MSTRG.202439.1";
chr9	StringTie	exon	137843184	137843384	1000	.	.	gene_id "MSTRG.202439"; transcript_id "MSTRG.202439.1"; exon_number "1";
chr10	StringTie	transcript	29840961	29863338	1000	-	.	gene_id "MSTRG.20244"; transcript_id "MSTRG.20244.1";
chr10	StringTie	exon	29840961	29842878	1000	-	.	gene_id "MSTRG.20244"; transcript_id "MSTRG.20244.1"; exon_number "1";
chr10	StringTie	exon	29843091	29843547	1000	-	.	gene_id "MSTRG.20244"; transcript_id "MSTRG.20244.1"; exon_number "2";
chr10	StringTie	exon	29861769	29862335	1000	-	.	gene_id "MSTRG.20244"; transcript_id "MSTRG.20244.1"; exon_number "3";
chr10	StringTie	exon	29862872	29863338	1000	-	.	gene_id "MSTRG.20244"; transcript_id "MSTRG.20244.1"; exon_number "4";
chr10	StringTie	transcript	29840964	29874881	1000	-	.	gene_id "MSTRG.20244"; transcript_id "MSTRG.20244.2";
chr10	StringTie	exon	29840964	29842878	1000	-	.	gene_id "MSTRG.20244"; transcript_id "MSTRG.20244.2"; exon_number "1";
chr10	StringTie	exon	29843091	29843711	1000	-	.	gene_id "MSTRG.20244"; transcript_id "MSTRG.20244.2"; exon_number "2";
chr10	StringTie	exon	29845594	29845705	1000	-	.	gene_id "MSTRG.20244"; transcript_id "MSTRG.20244.2"; exon_number "3";
chr10	StringTie	exon	29862872	29874881	1000	-	.	gene_id "MSTRG.20244"; transcript_id "MSTRG.20244.2"; exon_number "4";
chr10	StringTie	transcript	29841400	29863179	1000	-	.	gene_id "MSTRG.20244"; transcript_id "MSTRG.20244.3";
chr10	StringTie	exon	29841400	29843711	1000	-	.	gene_id "MSTRG.20244"; transcript_id "MSTRG.20244.3"; exon_number "1";
chr10	StringTie	exon	29845594	29850149	1000	-	.	gene_id "MSTRG.20244"; transcript_id "MSTRG.20244.3"; exon_number "2";
chr10	StringTie	exon	29860070	29862335	1000	-	.	gene_id "MSTRG.20244"; transcript_id "MSTRG.20244.3"; exon_number "3";
chr10	StringTie	exon	29862872	29863179	1000	-	.	gene_id "MSTRG.20244"; transcript_id "MSTRG.20244.3"; exon_number "4";
chr10	StringTie	transcript	29842609	29863115	1000	-	.	gene_id "MSTRG.20244"; transcript_id "MSTRG.20244.4";
chr10	StringTie	exon	29842609	29842878	1000	-	.	gene_id "MSTRG.20244"; transcript_id "MSTRG.20244.4"; exon_number "1";
chr10	StringTie	exon	29843091	29843711	1000	-	.	gene_id "MSTRG.20244"; transcript_id "MSTRG.20244.4"; exon_number "2";
chr10	StringTie	exon	29862872	29863115	1000	-	.	gene_id "MSTRG.20244"; transcript_id "MSTRG.20244.4"; exon_number "3";
chr10	StringTie	transcript	29842746	29863085	1000	-	.	gene_id "MSTRG.20244"; transcript_id "MSTRG.20244.5";
chr10	StringTie	exon	29842746	29843711	1000	-	.	gene_id "MSTRG.20244"; transcript_id "MSTRG.20244.5"; exon_number "1";
chr10	StringTie	exon	29862872	29863085	1000	-	.	gene_id "MSTRG.20244"; transcript_id "MSTRG.20244.5"; exon_number "2";
chr10	StringTie	transcript	29846661	29873230	1000	-	.	gene_id "MSTRG.20244"; transcript_id "MSTRG.20244.6";
chr10	StringTie	exon	29846661	29850149	1000	-	.	gene_id "MSTRG.20244"; transcript_id "MSTRG.20244.6"; exon_number "1";
chr10	StringTie	exon	29862872	29864227	1000	-	.	gene_id "MSTRG.20244"; transcript_id "MSTRG.20244.6"; exon_number "2";
chr10	StringTie	exon	29869567	29869697	1000	-	.	gene_id "MSTRG.20244"; transcript_id "MSTRG.20244.6"; exon_number "3";
chr10	StringTie	exon	29873211	29873230	1000	-	.	gene_id "MSTRG.20244"; transcript_id "MSTRG.20244.6"; exon_number "4";
chr10	StringTie	transcript	29860973	29863062	1000	-	.	gene_id "MSTRG.20244"; transcript_id "MSTRG.20244.7";
chr10	StringTie	exon	29860973	29861002	1000	-	.	gene_id "MSTRG.20244"; transcript_id "MSTRG.20244.7"; exon_number "1";
chr10	StringTie	exon	29862872	29863062	1000	-	.	gene_id "MSTRG.20244"; transcript_id "MSTRG.20244.7"; exon_number "2";
chr10	StringTie	transcript	29861614	29869789	1000	-	.	gene_id "MSTRG.20244"; transcript_id "MSTRG.20244.8";
chr10	StringTie	exon	29861614	29862335	1000	-	.	gene_id "MSTRG.20244"; transcript_id "MSTRG.20244.8"; exon_number "1";
chr10	StringTie	exon	29864032	29864227	1000	-	.	gene_id "MSTRG.20244"; transcript_id "MSTRG.20244.8"; exon_number "2";
chr10	StringTie	exon	29869567	29869789	1000	-	.	gene_id "MSTRG.20244"; transcript_id "MSTRG.20244.8"; exon_number "3";
chr10	StringTie	transcript	29861684	29869701	1000	-	.	gene_id "MSTRG.20244"; transcript_id "MSTRG.20244.9";
chr10	StringTie	exon	29861684	29862335	1000	-	.	gene_id "MSTRG.20244"; transcript_id "MSTRG.20244.9"; exon_number "1";
chr10	StringTie	exon	29864039	29864227	1000	-	.	gene_id "MSTRG.20244"; transcript_id "MSTRG.20244.9"; exon_number "2";
chr10	StringTie	exon	29869567	29869701	1000	-	.	gene_id "MSTRG.20244"; transcript_id "MSTRG.20244.9"; exon_number "3";
chr9	StringTie	transcript	137848227	137848434	1000	.	.	gene_id "MSTRG.202440"; transcript_id "MSTRG.202440.1";
chr9	StringTie	exon	137848227	137848434	1000	.	.	gene_id "MSTRG.202440"; transcript_id "MSTRG.202440.1"; exon_number "1";
chr9	StringTie	transcript	137849421	137849639	1000	.	.	gene_id "MSTRG.202441"; transcript_id "MSTRG.202441.1";
chr9	StringTie	exon	137849421	137849639	1000	.	.	gene_id "MSTRG.202441"; transcript_id "MSTRG.202441.1"; exon_number "1";
chr9	StringTie	transcript	137849913	137850267	1000	.	.	gene_id "MSTRG.202442"; transcript_id "MSTRG.202442.1";
chr9	StringTie	exon	137849913	137850267	1000	.	.	gene_id "MSTRG.202442"; transcript_id "MSTRG.202442.1"; exon_number "1";
chr9	StringTie	transcript	137852715	137853020	1000	.	.	gene_id "MSTRG.202443"; transcript_id "MSTRG.202443.1";
chr9	StringTie	exon	137852715	137853020	1000	.	.	gene_id "MSTRG.202443"; transcript_id "MSTRG.202443.1"; exon_number "1";
chr9	StringTie	transcript	137856111	137857543	1000	.	.	gene_id "MSTRG.202444"; transcript_id "MSTRG.202444.1";
chr9	StringTie	exon	137856111	137857543	1000	.	.	gene_id "MSTRG.202444"; transcript_id "MSTRG.202444.1"; exon_number "1";
chr9	StringTie	transcript	137857985	137864464	1000	-	.	gene_id "MSTRG.202445"; transcript_id "MSTRG.202445.1";
chr9	StringTie	exon	137857985	137864464	1000	-	.	gene_id "MSTRG.202445"; transcript_id "MSTRG.202445.1"; exon_number "1";
chr9	StringTie	transcript	137867925	137892570	1000	-	.	gene_id "MSTRG.202446"; transcript_id "ENST00000371390"; gene_name "RP11-188C12.3"; ref_gene_id "ENSG00000203987";
chr9	StringTie	exon	137867925	137868237	1000	-	.	gene_id "MSTRG.202446"; transcript_id "ENST00000371390"; exon_number "1"; gene_name "RP11-188C12.3"; ref_gene_id "ENSG00000203987";
chr9	StringTie	exon	137875463	137875680	1000	-	.	gene_id "MSTRG.202446"; transcript_id "ENST00000371390"; exon_number "2"; gene_name "RP11-188C12.3"; ref_gene_id "ENSG00000203987";
chr9	StringTie	exon	137882837	137883002	1000	-	.	gene_id "MSTRG.202446"; transcript_id "ENST00000371390"; exon_number "3"; gene_name "RP11-188C12.3"; ref_gene_id "ENSG00000203987";
chr9	StringTie	exon	137890046	137892570	1000	-	.	gene_id "MSTRG.202446"; transcript_id "ENST00000371390"; exon_number "4"; gene_name "RP11-188C12.3"; ref_gene_id "ENSG00000203987";
chr9	StringTie	transcript	137867927	137874214	1000	-	.	gene_id "MSTRG.202446"; transcript_id "ENST00000587008"; gene_name "RP11-188C12.3"; ref_gene_id "ENSG00000203987";
chr9	StringTie	exon	137867927	137868237	1000	-	.	gene_id "MSTRG.202446"; transcript_id "ENST00000587008"; exon_number "1"; gene_name "RP11-188C12.3"; ref_gene_id "ENSG00000203987";
chr9	StringTie	exon	137874064	137874214	1000	-	.	gene_id "MSTRG.202446"; transcript_id "ENST00000587008"; exon_number "2"; gene_name "RP11-188C12.3"; ref_gene_id "ENSG00000203987";
chr9	StringTie	transcript	137867924	137876418	1000	-	.	gene_id "MSTRG.202446"; transcript_id "MSTRG.202446.1";
chr9	StringTie	exon	137867924	137868237	1000	-	.	gene_id "MSTRG.202446"; transcript_id "MSTRG.202446.1"; exon_number "1";
chr9	StringTie	exon	137874064	137874232	1000	-	.	gene_id "MSTRG.202446"; transcript_id "MSTRG.202446.1"; exon_number "2";
chr9	StringTie	exon	137875463	137876418	1000	-	.	gene_id "MSTRG.202446"; transcript_id "MSTRG.202446.1"; exon_number "3";
chr9	StringTie	transcript	137873043	137881883	1000	-	.	gene_id "MSTRG.202446"; transcript_id "MSTRG.202446.4";
chr9	StringTie	exon	137873043	137873258	1000	-	.	gene_id "MSTRG.202446"; transcript_id "MSTRG.202446.4"; exon_number "1";
chr9	StringTie	exon	137874064	137874232	1000	-	.	gene_id "MSTRG.202446"; transcript_id "MSTRG.202446.4"; exon_number "2";
chr9	StringTie	exon	137875463	137875680	1000	-	.	gene_id "MSTRG.202446"; transcript_id "MSTRG.202446.4"; exon_number "3";
chr9	StringTie	exon	137881450	137881883	1000	-	.	gene_id "MSTRG.202446"; transcript_id "MSTRG.202446.4"; exon_number "4";
chr9	StringTie	transcript	137870802	137873930	1000	+	.	gene_id "MSTRG.202447"; transcript_id "MSTRG.202447.1";
chr9	StringTie	exon	137870802	137873930	1000	+	.	gene_id "MSTRG.202447"; transcript_id "MSTRG.202447.1"; exon_number "1";
chr9	StringTie	transcript	137874649	137875093	1000	.	.	gene_id "MSTRG.202448"; transcript_id "MSTRG.202448.1";
chr9	StringTie	exon	137874649	137875093	1000	.	.	gene_id "MSTRG.202448"; transcript_id "MSTRG.202448.1"; exon_number "1";
chr9	StringTie	transcript	137876609	137876840	1000	.	.	gene_id "MSTRG.202449"; transcript_id "MSTRG.202449.1";
chr9	StringTie	exon	137876609	137876840	1000	.	.	gene_id "MSTRG.202449"; transcript_id "MSTRG.202449.1"; exon_number "1";
chr10	StringTie	transcript	29842148	29852820	1000	+	.	gene_id "MSTRG.20245"; transcript_id "MSTRG.20245.1";
chr10	StringTie	exon	29842148	29842225	1000	+	.	gene_id "MSTRG.20245"; transcript_id "MSTRG.20245.1"; exon_number "1";
chr10	StringTie	exon	29842425	29842587	1000	+	.	gene_id "MSTRG.20245"; transcript_id "MSTRG.20245.1"; exon_number "2";
chr10	StringTie	exon	29851934	29852820	1000	+	.	gene_id "MSTRG.20245"; transcript_id "MSTRG.20245.1"; exon_number "3";
chr10	StringTie	transcript	29842173	29852820	1000	+	.	gene_id "MSTRG.20245"; transcript_id "MSTRG.20245.2";
chr10	StringTie	exon	29842173	29842225	1000	+	.	gene_id "MSTRG.20245"; transcript_id "MSTRG.20245.2"; exon_number "1";
chr10	StringTie	exon	29842425	29842587	1000	+	.	gene_id "MSTRG.20245"; transcript_id "MSTRG.20245.2"; exon_number "2";
chr10	StringTie	exon	29851680	29852820	1000	+	.	gene_id "MSTRG.20245"; transcript_id "MSTRG.20245.2"; exon_number "3";
chr10	StringTie	transcript	29842190	29867142	1000	+	.	gene_id "MSTRG.20245"; transcript_id "MSTRG.20245.3";
chr10	StringTie	exon	29842190	29842587	1000	+	.	gene_id "MSTRG.20245"; transcript_id "MSTRG.20245.3"; exon_number "1";
chr10	StringTie	exon	29851934	29852058	1000	+	.	gene_id "MSTRG.20245"; transcript_id "MSTRG.20245.3"; exon_number "2";
chr10	StringTie	exon	29860987	29861211	1000	+	.	gene_id "MSTRG.20245"; transcript_id "MSTRG.20245.3"; exon_number "3";
chr10	StringTie	exon	29861718	29861811	1000	+	.	gene_id "MSTRG.20245"; transcript_id "MSTRG.20245.3"; exon_number "4";
chr10	StringTie	exon	29862240	29867142	1000	+	.	gene_id "MSTRG.20245"; transcript_id "MSTRG.20245.3"; exon_number "5";
chr10	StringTie	transcript	29842193	29876724	1000	+	.	gene_id "MSTRG.20245"; transcript_id "MSTRG.20245.4";
chr10	StringTie	exon	29842193	29842225	1000	+	.	gene_id "MSTRG.20245"; transcript_id "MSTRG.20245.4"; exon_number "1";
chr10	StringTie	exon	29860987	29861211	1000	+	.	gene_id "MSTRG.20245"; transcript_id "MSTRG.20245.4"; exon_number "2";
chr10	StringTie	exon	29861718	29861811	1000	+	.	gene_id "MSTRG.20245"; transcript_id "MSTRG.20245.4"; exon_number "3";
chr10	StringTie	exon	29862240	29876724	1000	+	.	gene_id "MSTRG.20245"; transcript_id "MSTRG.20245.4"; exon_number "4";
chr9	StringTie	transcript	137877789	138122179	1000	+	.	gene_id "MSTRG.202450"; transcript_id "ENST00000277549"; gene_name "CACNA1B"; ref_gene_id "ENSG00000148408";
chr9	StringTie	exon	137877789	137878217	1000	+	.	gene_id "MSTRG.202450"; transcript_id "ENST00000277549"; exon_number "1"; gene_name "CACNA1B"; ref_gene_id "ENSG00000148408";
chr9	StringTie	exon	137879054	137879159	1000	+	.	gene_id "MSTRG.202450"; transcript_id "ENST00000277549"; exon_number "2"; gene_name "CACNA1B"; ref_gene_id "ENSG00000148408";
chr9	StringTie	exon	137882744	137882883	1000	+	.	gene_id "MSTRG.202450"; transcript_id "ENST00000277549"; exon_number "3"; gene_name "CACNA1B"; ref_gene_id "ENSG00000148408";
chr9	StringTie	exon	137913180	137913271	1000	+	.	gene_id "MSTRG.202450"; transcript_id "ENST00000277549"; exon_number "4"; gene_name "CACNA1B"; ref_gene_id "ENSG00000148408";
chr9	StringTie	exon	137914654	137914806	1000	+	.	gene_id "MSTRG.202450"; transcript_id "ENST00000277549"; exon_number "5"; gene_name "CACNA1B"; ref_gene_id "ENSG00000148408";
chr9	StringTie	exon	137917241	137917431	1000	+	.	gene_id "MSTRG.202450"; transcript_id "ENST00000277549"; exon_number "6"; gene_name "CACNA1B"; ref_gene_id "ENSG00000148408";
chr9	StringTie	exon	137952274	137952377	1000	+	.	gene_id "MSTRG.202450"; transcript_id "ENST00000277549"; exon_number "7"; gene_name "CACNA1B"; ref_gene_id "ENSG00000148408";
chr9	StringTie	exon	137955698	137955813	1000	+	.	gene_id "MSTRG.202450"; transcript_id "ENST00000277549"; exon_number "8"; gene_name "CACNA1B"; ref_gene_id "ENSG00000148408";
chr9	StringTie	exon	137956771	137956827	1000	+	.	gene_id "MSTRG.202450"; transcript_id "ENST00000277549"; exon_number "9"; gene_name "CACNA1B"; ref_gene_id "ENSG00000148408";
chr9	StringTie	exon	137957598	137957687	1000	+	.	gene_id "MSTRG.202450"; transcript_id "ENST00000277549"; exon_number "10"; gene_name "CACNA1B"; ref_gene_id "ENSG00000148408";
chr9	StringTie	exon	137971383	137971592	1000	+	.	gene_id "MSTRG.202450"; transcript_id "ENST00000277549"; exon_number "11"; gene_name "CACNA1B"; ref_gene_id "ENSG00000148408";
chr9	StringTie	exon	137975907	137976019	1000	+	.	gene_id "MSTRG.202450"; transcript_id "ENST00000277549"; exon_number "12"; gene_name "CACNA1B"; ref_gene_id "ENSG00000148408";
chr9	StringTie	exon	137984138	137984250	1000	+	.	gene_id "MSTRG.202450"; transcript_id "ENST00000277549"; exon_number "13"; gene_name "CACNA1B"; ref_gene_id "ENSG00000148408";
chr9	StringTie	exon	137986413	137986544	1000	+	.	gene_id "MSTRG.202450"; transcript_id "ENST00000277549"; exon_number "14"; gene_name "CACNA1B"; ref_gene_id "ENSG00000148408";
chr9	StringTie	exon	137986782	137986854	1000	+	.	gene_id "MSTRG.202450"; transcript_id "ENST00000277549"; exon_number "15"; gene_name "CACNA1B"; ref_gene_id "ENSG00000148408";
chr9	StringTie	exon	138006767	138006884	1000	+	.	gene_id "MSTRG.202450"; transcript_id "ENST00000277549"; exon_number "16"; gene_name "CACNA1B"; ref_gene_id "ENSG00000148408";
chr9	StringTie	exon	138010010	138010077	1000	+	.	gene_id "MSTRG.202450"; transcript_id "ENST00000277549"; exon_number "17"; gene_name "CACNA1B"; ref_gene_id "ENSG00000148408";
chr9	StringTie	exon	138013129	138013235	1000	+	.	gene_id "MSTRG.202450"; transcript_id "ENST00000277549"; exon_number "18"; gene_name "CACNA1B"; ref_gene_id "ENSG00000148408";
chr9	StringTie	exon	138023011	138023811	1000	+	.	gene_id "MSTRG.202450"; transcript_id "ENST00000277549"; exon_number "19"; gene_name "CACNA1B"; ref_gene_id "ENSG00000148408";
chr9	StringTie	exon	138024955	138025172	1000	+	.	gene_id "MSTRG.202450"; transcript_id "ENST00000277549"; exon_number "20"; gene_name "CACNA1B"; ref_gene_id "ENSG00000148408";
chr9	StringTie	exon	138043774	138043900	1000	+	.	gene_id "MSTRG.202450"; transcript_id "ENST00000277549"; exon_number "21"; gene_name "CACNA1B"; ref_gene_id "ENSG00000148408";
chr9	StringTie	exon	138046904	138047033	1000	+	.	gene_id "MSTRG.202450"; transcript_id "ENST00000277549"; exon_number "22"; gene_name "CACNA1B"; ref_gene_id "ENSG00000148408";
chr9	StringTie	exon	138047399	138047458	1000	+	.	gene_id "MSTRG.202450"; transcript_id "ENST00000277549"; exon_number "23"; gene_name "CACNA1B"; ref_gene_id "ENSG00000148408";
chr9	StringTie	exon	138049209	138049315	1000	+	.	gene_id "MSTRG.202450"; transcript_id "ENST00000277549"; exon_number "24"; gene_name "CACNA1B"; ref_gene_id "ENSG00000148408";
chr9	StringTie	exon	138052092	138052188	1000	+	.	gene_id "MSTRG.202450"; transcript_id "ENST00000277549"; exon_number "25"; gene_name "CACNA1B"; ref_gene_id "ENSG00000148408";
chr9	StringTie	exon	138053846	138054006	1000	+	.	gene_id "MSTRG.202450"; transcript_id "ENST00000277549"; exon_number "26"; gene_name "CACNA1B"; ref_gene_id "ENSG00000148408";
chr9	StringTie	exon	138057732	138057869	1000	+	.	gene_id "MSTRG.202450"; transcript_id "ENST00000277549"; exon_number "27"; gene_name "CACNA1B"; ref_gene_id "ENSG00000148408";
chr9	StringTie	exon	138058049	138058250	1000	+	.	gene_id "MSTRG.202450"; transcript_id "ENST00000277549"; exon_number "28"; gene_name "CACNA1B"; ref_gene_id "ENSG00000148408";
chr9	StringTie	exon	138058569	138058733	1000	+	.	gene_id "MSTRG.202450"; transcript_id "ENST00000277549"; exon_number "29"; gene_name "CACNA1B"; ref_gene_id "ENSG00000148408";
chr9	StringTie	exon	138059079	138059189	1000	+	.	gene_id "MSTRG.202450"; transcript_id "ENST00000277549"; exon_number "30"; gene_name "CACNA1B"; ref_gene_id "ENSG00000148408";
chr9	StringTie	exon	138059654	138059741	1000	+	.	gene_id "MSTRG.202450"; transcript_id "ENST00000277549"; exon_number "31"; gene_name "CACNA1B"; ref_gene_id "ENSG00000148408";
chr9	StringTie	exon	138073486	138073604	1000	+	.	gene_id "MSTRG.202450"; transcript_id "ENST00000277549"; exon_number "32"; gene_name "CACNA1B"; ref_gene_id "ENSG00000148408";
chr9	StringTie	exon	138074001	138074066	1000	+	.	gene_id "MSTRG.202450"; transcript_id "ENST00000277549"; exon_number "33"; gene_name "CACNA1B"; ref_gene_id "ENSG00000148408";
chr9	StringTie	exon	138075819	138075910	1000	+	.	gene_id "MSTRG.202450"; transcript_id "ENST00000277549"; exon_number "34"; gene_name "CACNA1B"; ref_gene_id "ENSG00000148408";
chr9	StringTie	exon	138078114	138078258	1000	+	.	gene_id "MSTRG.202450"; transcript_id "ENST00000277549"; exon_number "35"; gene_name "CACNA1B"; ref_gene_id "ENSG00000148408";
chr9	StringTie	exon	138096484	138096611	1000	+	.	gene_id "MSTRG.202450"; transcript_id "ENST00000277549"; exon_number "36"; gene_name "CACNA1B"; ref_gene_id "ENSG00000148408";
chr9	StringTie	exon	138102711	138102807	1000	+	.	gene_id "MSTRG.202450"; transcript_id "ENST00000277549"; exon_number "37"; gene_name "CACNA1B"; ref_gene_id "ENSG00000148408";
chr9	StringTie	exon	138105699	138105807	1000	+	.	gene_id "MSTRG.202450"; transcript_id "ENST00000277549"; exon_number "38"; gene_name "CACNA1B"; ref_gene_id "ENSG00000148408";
chr9	StringTie	exon	138112398	138112505	1000	+	.	gene_id "MSTRG.202450"; transcript_id "ENST00000277549"; exon_number "39"; gene_name "CACNA1B"; ref_gene_id "ENSG00000148408";
chr9	StringTie	exon	138114378	138114490	1000	+	.	gene_id "MSTRG.202450"; transcript_id "ENST00000277549"; exon_number "40"; gene_name "CACNA1B"; ref_gene_id "ENSG00000148408";
chr9	StringTie	exon	138115552	138115679	1000	+	.	gene_id "MSTRG.202450"; transcript_id "ENST00000277549"; exon_number "41"; gene_name "CACNA1B"; ref_gene_id "ENSG00000148408";
chr9	StringTie	exon	138117946	138118081	1000	+	.	gene_id "MSTRG.202450"; transcript_id "ENST00000277549"; exon_number "42"; gene_name "CACNA1B"; ref_gene_id "ENSG00000148408";
chr9	StringTie	exon	138118652	138118768	1000	+	.	gene_id "MSTRG.202450"; transcript_id "ENST00000277549"; exon_number "43"; gene_name "CACNA1B"; ref_gene_id "ENSG00000148408";
chr9	StringTie	exon	138120165	138120372	1000	+	.	gene_id "MSTRG.202450"; transcript_id "ENST00000277549"; exon_number "44"; gene_name "CACNA1B"; ref_gene_id "ENSG00000148408";
chr9	StringTie	exon	138120631	138120881	1000	+	.	gene_id "MSTRG.202450"; transcript_id "ENST00000277549"; exon_number "45"; gene_name "CACNA1B"; ref_gene_id "ENSG00000148408";
chr9	StringTie	exon	138121656	138122179	1000	+	.	gene_id "MSTRG.202450"; transcript_id "ENST00000277549"; exon_number "46"; gene_name "CACNA1B"; ref_gene_id "ENSG00000148408";
chr9	StringTie	transcript	137877789	138122179	1000	+	.	gene_id "MSTRG.202450"; transcript_id "ENST00000277551"; gene_name "CACNA1B"; ref_gene_id "ENSG00000148408";
chr9	StringTie	exon	137877789	137878217	1000	+	.	gene_id "MSTRG.202450"; transcript_id "ENST00000277551"; exon_number "1"; gene_name "CACNA1B"; ref_gene_id "ENSG00000148408";
chr9	StringTie	exon	137879054	137879159	1000	+	.	gene_id "MSTRG.202450"; transcript_id "ENST00000277551"; exon_number "2"; gene_name "CACNA1B"; ref_gene_id "ENSG00000148408";
chr9	StringTie	exon	137882744	137882883	1000	+	.	gene_id "MSTRG.202450"; transcript_id "ENST00000277551"; exon_number "3"; gene_name "CACNA1B"; ref_gene_id "ENSG00000148408";
chr9	StringTie	exon	137913180	137913271	1000	+	.	gene_id "MSTRG.202450"; transcript_id "ENST00000277551"; exon_number "4"; gene_name "CACNA1B"; ref_gene_id "ENSG00000148408";
chr9	StringTie	exon	137914654	137914806	1000	+	.	gene_id "MSTRG.202450"; transcript_id "ENST00000277551"; exon_number "5"; gene_name "CACNA1B"; ref_gene_id "ENSG00000148408";
chr9	StringTie	exon	137917241	137917431	1000	+	.	gene_id "MSTRG.202450"; transcript_id "ENST00000277551"; exon_number "6"; gene_name "CACNA1B"; ref_gene_id "ENSG00000148408";
chr9	StringTie	exon	137952274	137952377	1000	+	.	gene_id "MSTRG.202450"; transcript_id "ENST00000277551"; exon_number "7"; gene_name "CACNA1B"; ref_gene_id "ENSG00000148408";
chr9	StringTie	exon	137955698	137955813	1000	+	.	gene_id "MSTRG.202450"; transcript_id "ENST00000277551"; exon_number "8"; gene_name "CACNA1B"; ref_gene_id "ENSG00000148408";
chr9	StringTie	exon	137956771	137956827	1000	+	.	gene_id "MSTRG.202450"; transcript_id "ENST00000277551"; exon_number "9"; gene_name "CACNA1B"; ref_gene_id "ENSG00000148408";
chr9	StringTie	exon	137957598	137957687	1000	+	.	gene_id "MSTRG.202450"; transcript_id "ENST00000277551"; exon_number "10"; gene_name "CACNA1B"; ref_gene_id "ENSG00000148408";
chr9	StringTie	exon	137971383	137971592	1000	+	.	gene_id "MSTRG.202450"; transcript_id "ENST00000277551"; exon_number "11"; gene_name "CACNA1B"; ref_gene_id "ENSG00000148408";
chr9	StringTie	exon	137975907	137976019	1000	+	.	gene_id "MSTRG.202450"; transcript_id "ENST00000277551"; exon_number "12"; gene_name "CACNA1B"; ref_gene_id "ENSG00000148408";
chr9	StringTie	exon	137984138	137984250	1000	+	.	gene_id "MSTRG.202450"; transcript_id "ENST00000277551"; exon_number "13"; gene_name "CACNA1B"; ref_gene_id "ENSG00000148408";
chr9	StringTie	exon	137986413	137986544	1000	+	.	gene_id "MSTRG.202450"; transcript_id "ENST00000277551"; exon_number "14"; gene_name "CACNA1B"; ref_gene_id "ENSG00000148408";
chr9	StringTie	exon	137986782	137986854	1000	+	.	gene_id "MSTRG.202450"; transcript_id "ENST00000277551"; exon_number "15"; gene_name "CACNA1B"; ref_gene_id "ENSG00000148408";
chr9	StringTie	exon	138006767	138006884	1000	+	.	gene_id "MSTRG.202450"; transcript_id "ENST00000277551"; exon_number "16"; gene_name "CACNA1B"; ref_gene_id "ENSG00000148408";
chr9	StringTie	exon	138010010	138010077	1000	+	.	gene_id "MSTRG.202450"; transcript_id "ENST00000277551"; exon_number "17"; gene_name "CACNA1B"; ref_gene_id "ENSG00000148408";
chr9	StringTie	exon	138013129	138013235	1000	+	.	gene_id "MSTRG.202450"; transcript_id "ENST00000277551"; exon_number "18"; gene_name "CACNA1B"; ref_gene_id "ENSG00000148408";
chr9	StringTie	exon	138023011	138023811	1000	+	.	gene_id "MSTRG.202450"; transcript_id "ENST00000277551"; exon_number "19"; gene_name "CACNA1B"; ref_gene_id "ENSG00000148408";
chr9	StringTie	exon	138024955	138025172	1000	+	.	gene_id "MSTRG.202450"; transcript_id "ENST00000277551"; exon_number "20"; gene_name "CACNA1B"; ref_gene_id "ENSG00000148408";
chr9	StringTie	exon	138043774	138043900	1000	+	.	gene_id "MSTRG.202450"; transcript_id "ENST00000277551"; exon_number "21"; gene_name "CACNA1B"; ref_gene_id "ENSG00000148408";
chr9	StringTie	exon	138046904	138047033	1000	+	.	gene_id "MSTRG.202450"; transcript_id "ENST00000277551"; exon_number "22"; gene_name "CACNA1B"; ref_gene_id "ENSG00000148408";
chr9	StringTie	exon	138047399	138047458	1000	+	.	gene_id "MSTRG.202450"; transcript_id "ENST00000277551"; exon_number "23"; gene_name "CACNA1B"; ref_gene_id "ENSG00000148408";
chr9	StringTie	exon	138049209	138049315	1000	+	.	gene_id "MSTRG.202450"; transcript_id "ENST00000277551"; exon_number "24"; gene_name "CACNA1B"; ref_gene_id "ENSG00000148408";
chr9	StringTie	exon	138052092	138052188	1000	+	.	gene_id "MSTRG.202450"; transcript_id "ENST00000277551"; exon_number "25"; gene_name "CACNA1B"; ref_gene_id "ENSG00000148408";
chr9	StringTie	exon	138053846	138054006	1000	+	.	gene_id "MSTRG.202450"; transcript_id "ENST00000277551"; exon_number "26"; gene_name "CACNA1B"; ref_gene_id "ENSG00000148408";
chr9	StringTie	exon	138057732	138057869	1000	+	.	gene_id "MSTRG.202450"; transcript_id "ENST00000277551"; exon_number "27"; gene_name "CACNA1B"; ref_gene_id "ENSG00000148408";
chr9	StringTie	exon	138058049	138058250	1000	+	.	gene_id "MSTRG.202450"; transcript_id "ENST00000277551"; exon_number "28"; gene_name "CACNA1B"; ref_gene_id "ENSG00000148408";
chr9	StringTie	exon	138058569	138058733	1000	+	.	gene_id "MSTRG.202450"; transcript_id "ENST00000277551"; exon_number "29"; gene_name "CACNA1B"; ref_gene_id "ENSG00000148408";
chr9	StringTie	exon	138059079	138059189	1000	+	.	gene_id "MSTRG.202450"; transcript_id "ENST00000277551"; exon_number "30"; gene_name "CACNA1B"; ref_gene_id "ENSG00000148408";
chr9	StringTie	exon	138059654	138059737	1000	+	.	gene_id "MSTRG.202450"; transcript_id "ENST00000277551"; exon_number "31"; gene_name "CACNA1B"; ref_gene_id "ENSG00000148408";
chr9	StringTie	exon	138069758	138069763	1000	+	.	gene_id "MSTRG.202450"; transcript_id "ENST00000277551"; exon_number "32"; gene_name "CACNA1B"; ref_gene_id "ENSG00000148408";
chr9	StringTie	exon	138073488	138073604	1000	+	.	gene_id "MSTRG.202450"; transcript_id "ENST00000277551"; exon_number "33"; gene_name "CACNA1B"; ref_gene_id "ENSG00000148408";
chr9	StringTie	exon	138074001	138074066	1000	+	.	gene_id "MSTRG.202450"; transcript_id "ENST00000277551"; exon_number "34"; gene_name "CACNA1B"; ref_gene_id "ENSG00000148408";
chr9	StringTie	exon	138075819	138075910	1000	+	.	gene_id "MSTRG.202450"; transcript_id "ENST00000277551"; exon_number "35"; gene_name "CACNA1B"; ref_gene_id "ENSG00000148408";
chr9	StringTie	exon	138078114	138078258	1000	+	.	gene_id "MSTRG.202450"; transcript_id "ENST00000277551"; exon_number "36"; gene_name "CACNA1B"; ref_gene_id "ENSG00000148408";
chr9	StringTie	exon	138096484	138096611	1000	+	.	gene_id "MSTRG.202450"; transcript_id "ENST00000277551"; exon_number "37"; gene_name "CACNA1B"; ref_gene_id "ENSG00000148408";
chr9	StringTie	exon	138102711	138102807	1000	+	.	gene_id "MSTRG.202450"; transcript_id "ENST00000277551"; exon_number "38"; gene_name "CACNA1B"; ref_gene_id "ENSG00000148408";
chr9	StringTie	exon	138105699	138105807	1000	+	.	gene_id "MSTRG.202450"; transcript_id "ENST00000277551"; exon_number "39"; gene_name "CACNA1B"; ref_gene_id "ENSG00000148408";
chr9	StringTie	exon	138112398	138112505	1000	+	.	gene_id "MSTRG.202450"; transcript_id "ENST00000277551"; exon_number "40"; gene_name "CACNA1B"; ref_gene_id "ENSG00000148408";
chr9	StringTie	exon	138114378	138114490	1000	+	.	gene_id "MSTRG.202450"; transcript_id "ENST00000277551"; exon_number "41"; gene_name "CACNA1B"; ref_gene_id "ENSG00000148408";
chr9	StringTie	exon	138115552	138115679	1000	+	.	gene_id "MSTRG.202450"; transcript_id "ENST00000277551"; exon_number "42"; gene_name "CACNA1B"; ref_gene_id "ENSG00000148408";
chr9	StringTie	exon	138117946	138118081	1000	+	.	gene_id "MSTRG.202450"; transcript_id "ENST00000277551"; exon_number "43"; gene_name "CACNA1B"; ref_gene_id "ENSG00000148408";
chr9	StringTie	exon	138118652	138118768	1000	+	.	gene_id "MSTRG.202450"; transcript_id "ENST00000277551"; exon_number "44"; gene_name "CACNA1B"; ref_gene_id "ENSG00000148408";
chr9	StringTie	exon	138120165	138120372	1000	+	.	gene_id "MSTRG.202450"; transcript_id "ENST00000277551"; exon_number "45"; gene_name "CACNA1B"; ref_gene_id "ENSG00000148408";
chr9	StringTie	exon	138120631	138120881	1000	+	.	gene_id "MSTRG.202450"; transcript_id "ENST00000277551"; exon_number "46"; gene_name "CACNA1B"; ref_gene_id "ENSG00000148408";
chr9	StringTie	exon	138121656	138122179	1000	+	.	gene_id "MSTRG.202450"; transcript_id "ENST00000277551"; exon_number "47"; gene_name "CACNA1B"; ref_gene_id "ENSG00000148408";
chr9	StringTie	transcript	137877934	138124623	1000	+	.	gene_id "MSTRG.202450"; transcript_id "ENST00000371355"; gene_name "CACNA1B"; ref_gene_id "ENSG00000148408";
chr9	StringTie	exon	137877934	137878218	1000	+	.	gene_id "MSTRG.202450"; transcript_id "ENST00000371355"; exon_number "1"; gene_name "CACNA1B"; ref_gene_id "ENSG00000148408";
chr9	StringTie	exon	137879055	137879159	1000	+	.	gene_id "MSTRG.202450"; transcript_id "ENST00000371355"; exon_number "2"; gene_name "CACNA1B"; ref_gene_id "ENSG00000148408";
chr9	StringTie	exon	137882744	137882883	1000	+	.	gene_id "MSTRG.202450"; transcript_id "ENST00000371355"; exon_number "3"; gene_name "CACNA1B"; ref_gene_id "ENSG00000148408";
chr9	StringTie	exon	137913180	137913271	1000	+	.	gene_id "MSTRG.202450"; transcript_id "ENST00000371355"; exon_number "4"; gene_name "CACNA1B"; ref_gene_id "ENSG00000148408";
chr9	StringTie	exon	137914654	137914806	1000	+	.	gene_id "MSTRG.202450"; transcript_id "ENST00000371355"; exon_number "5"; gene_name "CACNA1B"; ref_gene_id "ENSG00000148408";
chr9	StringTie	exon	137917241	137917431	1000	+	.	gene_id "MSTRG.202450"; transcript_id "ENST00000371355"; exon_number "6"; gene_name "CACNA1B"; ref_gene_id "ENSG00000148408";
chr9	StringTie	exon	137952274	137952377	1000	+	.	gene_id "MSTRG.202450"; transcript_id "ENST00000371355"; exon_number "7"; gene_name "CACNA1B"; ref_gene_id "ENSG00000148408";
chr9	StringTie	exon	137955698	137955813	1000	+	.	gene_id "MSTRG.202450"; transcript_id "ENST00000371355"; exon_number "8"; gene_name "CACNA1B"; ref_gene_id "ENSG00000148408";
chr9	StringTie	exon	137956771	137956827	1000	+	.	gene_id "MSTRG.202450"; transcript_id "ENST00000371355"; exon_number "9"; gene_name "CACNA1B"; ref_gene_id "ENSG00000148408";
chr9	StringTie	exon	137957595	137957687	1000	+	.	gene_id "MSTRG.202450"; transcript_id "ENST00000371355"; exon_number "10"; gene_name "CACNA1B"; ref_gene_id "ENSG00000148408";
chr9	StringTie	exon	137971383	137971592	1000	+	.	gene_id "MSTRG.202450"; transcript_id "ENST00000371355"; exon_number "11"; gene_name "CACNA1B"; ref_gene_id "ENSG00000148408";
chr9	StringTie	exon	137975907	137976019	1000	+	.	gene_id "MSTRG.202450"; transcript_id "ENST00000371355"; exon_number "12"; gene_name "CACNA1B"; ref_gene_id "ENSG00000148408";
chr9	StringTie	exon	137984138	137984250	1000	+	.	gene_id "MSTRG.202450"; transcript_id "ENST00000371355"; exon_number "13"; gene_name "CACNA1B"; ref_gene_id "ENSG00000148408";
chr9	StringTie	exon	137986413	137986544	1000	+	.	gene_id "MSTRG.202450"; transcript_id "ENST00000371355"; exon_number "14"; gene_name "CACNA1B"; ref_gene_id "ENSG00000148408";
chr9	StringTie	exon	137986782	137986854	1000	+	.	gene_id "MSTRG.202450"; transcript_id "ENST00000371355"; exon_number "15"; gene_name "CACNA1B"; ref_gene_id "ENSG00000148408";
chr9	StringTie	exon	138006767	138006884	1000	+	.	gene_id "MSTRG.202450"; transcript_id "ENST00000371355"; exon_number "16"; gene_name "CACNA1B"; ref_gene_id "ENSG00000148408";
chr9	StringTie	exon	138010010	138010077	1000	+	.	gene_id "MSTRG.202450"; transcript_id "ENST00000371355"; exon_number "17"; gene_name "CACNA1B"; ref_gene_id "ENSG00000148408";
chr9	StringTie	exon	138013129	138013235	1000	+	.	gene_id "MSTRG.202450"; transcript_id "ENST00000371355"; exon_number "18"; gene_name "CACNA1B"; ref_gene_id "ENSG00000148408";
chr9	StringTie	exon	138023011	138023811	1000	+	.	gene_id "MSTRG.202450"; transcript_id "ENST00000371355"; exon_number "19"; gene_name "CACNA1B"; ref_gene_id "ENSG00000148408";
chr9	StringTie	exon	138024955	138025172	1000	+	.	gene_id "MSTRG.202450"; transcript_id "ENST00000371355"; exon_number "20"; gene_name "CACNA1B"; ref_gene_id "ENSG00000148408";
chr9	StringTie	exon	138043774	138043900	1000	+	.	gene_id "MSTRG.202450"; transcript_id "ENST00000371355"; exon_number "21"; gene_name "CACNA1B"; ref_gene_id "ENSG00000148408";
chr9	StringTie	exon	138046904	138047033	1000	+	.	gene_id "MSTRG.202450"; transcript_id "ENST00000371355"; exon_number "22"; gene_name "CACNA1B"; ref_gene_id "ENSG00000148408";
chr9	StringTie	exon	138047399	138047458	1000	+	.	gene_id "MSTRG.202450"; transcript_id "ENST00000371355"; exon_number "23"; gene_name "CACNA1B"; ref_gene_id "ENSG00000148408";
chr9	StringTie	exon	138049209	138049315	1000	+	.	gene_id "MSTRG.202450"; transcript_id "ENST00000371355"; exon_number "24"; gene_name "CACNA1B"; ref_gene_id "ENSG00000148408";
chr9	StringTie	exon	138052092	138052188	1000	+	.	gene_id "MSTRG.202450"; transcript_id "ENST00000371355"; exon_number "25"; gene_name "CACNA1B"; ref_gene_id "ENSG00000148408";
chr9	StringTie	exon	138053846	138054006	1000	+	.	gene_id "MSTRG.202450"; transcript_id "ENST00000371355"; exon_number "26"; gene_name "CACNA1B"; ref_gene_id "ENSG00000148408";
chr9	StringTie	exon	138057732	138057869	1000	+	.	gene_id "MSTRG.202450"; transcript_id "ENST00000371355"; exon_number "27"; gene_name "CACNA1B"; ref_gene_id "ENSG00000148408";
chr9	StringTie	exon	138058049	138058250	1000	+	.	gene_id "MSTRG.202450"; transcript_id "ENST00000371355"; exon_number "28"; gene_name "CACNA1B"; ref_gene_id "ENSG00000148408";
chr9	StringTie	exon	138058569	138058733	1000	+	.	gene_id "MSTRG.202450"; transcript_id "ENST00000371355"; exon_number "29"; gene_name "CACNA1B"; ref_gene_id "ENSG00000148408";
chr9	StringTie	exon	138059079	138059189	1000	+	.	gene_id "MSTRG.202450"; transcript_id "ENST00000371355"; exon_number "30"; gene_name "CACNA1B"; ref_gene_id "ENSG00000148408";
chr9	StringTie	exon	138059654	138059737	1000	+	.	gene_id "MSTRG.202450"; transcript_id "ENST00000371355"; exon_number "31"; gene_name "CACNA1B"; ref_gene_id "ENSG00000148408";
chr9	StringTie	exon	138069758	138069763	1000	+	.	gene_id "MSTRG.202450"; transcript_id "ENST00000371355"; exon_number "32"; gene_name "CACNA1B"; ref_gene_id "ENSG00000148408";
chr9	StringTie	exon	138073488	138073604	1000	+	.	gene_id "MSTRG.202450"; transcript_id "ENST00000371355"; exon_number "33"; gene_name "CACNA1B"; ref_gene_id "ENSG00000148408";
chr9	StringTie	exon	138074001	138074066	1000	+	.	gene_id "MSTRG.202450"; transcript_id "ENST00000371355"; exon_number "34"; gene_name "CACNA1B"; ref_gene_id "ENSG00000148408";
chr9	StringTie	exon	138075819	138075910	1000	+	.	gene_id "MSTRG.202450"; transcript_id "ENST00000371355"; exon_number "35"; gene_name "CACNA1B"; ref_gene_id "ENSG00000148408";
chr9	StringTie	exon	138078114	138078258	1000	+	.	gene_id "MSTRG.202450"; transcript_id "ENST00000371355"; exon_number "36"; gene_name "CACNA1B"; ref_gene_id "ENSG00000148408";
chr9	StringTie	exon	138096484	138096611	1000	+	.	gene_id "MSTRG.202450"; transcript_id "ENST00000371355"; exon_number "37"; gene_name "CACNA1B"; ref_gene_id "ENSG00000148408";
chr9	StringTie	exon	138102711	138102807	1000	+	.	gene_id "MSTRG.202450"; transcript_id "ENST00000371355"; exon_number "38"; gene_name "CACNA1B"; ref_gene_id "ENSG00000148408";
chr9	StringTie	exon	138105699	138105807	1000	+	.	gene_id "MSTRG.202450"; transcript_id "ENST00000371355"; exon_number "39"; gene_name "CACNA1B"; ref_gene_id "ENSG00000148408";
chr9	StringTie	exon	138112398	138112505	1000	+	.	gene_id "MSTRG.202450"; transcript_id "ENST00000371355"; exon_number "40"; gene_name "CACNA1B"; ref_gene_id "ENSG00000148408";
chr9	StringTie	exon	138114378	138114490	1000	+	.	gene_id "MSTRG.202450"; transcript_id "ENST00000371355"; exon_number "41"; gene_name "CACNA1B"; ref_gene_id "ENSG00000148408";
chr9	StringTie	exon	138115552	138115679	1000	+	.	gene_id "MSTRG.202450"; transcript_id "ENST00000371355"; exon_number "42"; gene_name "CACNA1B"; ref_gene_id "ENSG00000148408";
chr9	StringTie	exon	138117946	138118081	1000	+	.	gene_id "MSTRG.202450"; transcript_id "ENST00000371355"; exon_number "43"; gene_name "CACNA1B"; ref_gene_id "ENSG00000148408";
chr9	StringTie	exon	138118652	138118768	1000	+	.	gene_id "MSTRG.202450"; transcript_id "ENST00000371355"; exon_number "44"; gene_name "CACNA1B"; ref_gene_id "ENSG00000148408";
chr9	StringTie	exon	138120165	138120372	1000	+	.	gene_id "MSTRG.202450"; transcript_id "ENST00000371355"; exon_number "45"; gene_name "CACNA1B"; ref_gene_id "ENSG00000148408";
chr9	StringTie	exon	138120631	138120881	1000	+	.	gene_id "MSTRG.202450"; transcript_id "ENST00000371355"; exon_number "46"; gene_name "CACNA1B"; ref_gene_id "ENSG00000148408";
chr9	StringTie	exon	138121469	138124623	1000	+	.	gene_id "MSTRG.202450"; transcript_id "ENST00000371355"; exon_number "47"; gene_name "CACNA1B"; ref_gene_id "ENSG00000148408";
chr9	StringTie	transcript	137877934	138124624	1000	+	.	gene_id "MSTRG.202450"; transcript_id "ENST00000371357"; gene_name "CACNA1B"; ref_gene_id "ENSG00000148408";
chr9	StringTie	exon	137877934	137878217	1000	+	.	gene_id "MSTRG.202450"; transcript_id "ENST00000371357"; exon_number "1"; gene_name "CACNA1B"; ref_gene_id "ENSG00000148408";
chr9	StringTie	exon	137879054	137879159	1000	+	.	gene_id "MSTRG.202450"; transcript_id "ENST00000371357"; exon_number "2"; gene_name "CACNA1B"; ref_gene_id "ENSG00000148408";
chr9	StringTie	exon	137882744	137882883	1000	+	.	gene_id "MSTRG.202450"; transcript_id "ENST00000371357"; exon_number "3"; gene_name "CACNA1B"; ref_gene_id "ENSG00000148408";
chr9	StringTie	exon	137913180	137913271	1000	+	.	gene_id "MSTRG.202450"; transcript_id "ENST00000371357"; exon_number "4"; gene_name "CACNA1B"; ref_gene_id "ENSG00000148408";
chr9	StringTie	exon	137914654	137914806	1000	+	.	gene_id "MSTRG.202450"; transcript_id "ENST00000371357"; exon_number "5"; gene_name "CACNA1B"; ref_gene_id "ENSG00000148408";
chr9	StringTie	exon	137917241	137917431	1000	+	.	gene_id "MSTRG.202450"; transcript_id "ENST00000371357"; exon_number "6"; gene_name "CACNA1B"; ref_gene_id "ENSG00000148408";
chr9	StringTie	exon	137952274	137952377	1000	+	.	gene_id "MSTRG.202450"; transcript_id "ENST00000371357"; exon_number "7"; gene_name "CACNA1B"; ref_gene_id "ENSG00000148408";
chr9	StringTie	exon	137955698	137955813	1000	+	.	gene_id "MSTRG.202450"; transcript_id "ENST00000371357"; exon_number "8"; gene_name "CACNA1B"; ref_gene_id "ENSG00000148408";
chr9	StringTie	exon	137956771	137956827	1000	+	.	gene_id "MSTRG.202450"; transcript_id "ENST00000371357"; exon_number "9"; gene_name "CACNA1B"; ref_gene_id "ENSG00000148408";
chr9	StringTie	exon	137957595	137957687	1000	+	.	gene_id "MSTRG.202450"; transcript_id "ENST00000371357"; exon_number "10"; gene_name "CACNA1B"; ref_gene_id "ENSG00000148408";
chr9	StringTie	exon	137971383	137971592	1000	+	.	gene_id "MSTRG.202450"; transcript_id "ENST00000371357"; exon_number "11"; gene_name "CACNA1B"; ref_gene_id "ENSG00000148408";
chr9	StringTie	exon	137975907	137976019	1000	+	.	gene_id "MSTRG.202450"; transcript_id "ENST00000371357"; exon_number "12"; gene_name "CACNA1B"; ref_gene_id "ENSG00000148408";
chr9	StringTie	exon	137984138	137984250	1000	+	.	gene_id "MSTRG.202450"; transcript_id "ENST00000371357"; exon_number "13"; gene_name "CACNA1B"; ref_gene_id "ENSG00000148408";
chr9	StringTie	exon	137986413	137986544	1000	+	.	gene_id "MSTRG.202450"; transcript_id "ENST00000371357"; exon_number "14"; gene_name "CACNA1B"; ref_gene_id "ENSG00000148408";
chr9	StringTie	exon	137986782	137986854	1000	+	.	gene_id "MSTRG.202450"; transcript_id "ENST00000371357"; exon_number "15"; gene_name "CACNA1B"; ref_gene_id "ENSG00000148408";
chr9	StringTie	exon	138006767	138006884	1000	+	.	gene_id "MSTRG.202450"; transcript_id "ENST00000371357"; exon_number "16"; gene_name "CACNA1B"; ref_gene_id "ENSG00000148408";
chr9	StringTie	exon	138010010	138010077	1000	+	.	gene_id "MSTRG.202450"; transcript_id "ENST00000371357"; exon_number "17"; gene_name "CACNA1B"; ref_gene_id "ENSG00000148408";
chr9	StringTie	exon	138013129	138013235	1000	+	.	gene_id "MSTRG.202450"; transcript_id "ENST00000371357"; exon_number "18"; gene_name "CACNA1B"; ref_gene_id "ENSG00000148408";
chr9	StringTie	exon	138023011	138023811	1000	+	.	gene_id "MSTRG.202450"; transcript_id "ENST00000371357"; exon_number "19"; gene_name "CACNA1B"; ref_gene_id "ENSG00000148408";
chr9	StringTie	exon	138024955	138025172	1000	+	.	gene_id "MSTRG.202450"; transcript_id "ENST00000371357"; exon_number "20"; gene_name "CACNA1B"; ref_gene_id "ENSG00000148408";
chr9	StringTie	exon	138043774	138043900	1000	+	.	gene_id "MSTRG.202450"; transcript_id "ENST00000371357"; exon_number "21"; gene_name "CACNA1B"; ref_gene_id "ENSG00000148408";
chr9	StringTie	exon	138046904	138047033	1000	+	.	gene_id "MSTRG.202450"; transcript_id "ENST00000371357"; exon_number "22"; gene_name "CACNA1B"; ref_gene_id "ENSG00000148408";
chr9	StringTie	exon	138047399	138047458	1000	+	.	gene_id "MSTRG.202450"; transcript_id "ENST00000371357"; exon_number "23"; gene_name "CACNA1B"; ref_gene_id "ENSG00000148408";
chr9	StringTie	exon	138049209	138049315	1000	+	.	gene_id "MSTRG.202450"; transcript_id "ENST00000371357"; exon_number "24"; gene_name "CACNA1B"; ref_gene_id "ENSG00000148408";
chr9	StringTie	exon	138052092	138052188	1000	+	.	gene_id "MSTRG.202450"; transcript_id "ENST00000371357"; exon_number "25"; gene_name "CACNA1B"; ref_gene_id "ENSG00000148408";
chr9	StringTie	exon	138053846	138054006	1000	+	.	gene_id "MSTRG.202450"; transcript_id "ENST00000371357"; exon_number "26"; gene_name "CACNA1B"; ref_gene_id "ENSG00000148408";
chr9	StringTie	exon	138057732	138057869	1000	+	.	gene_id "MSTRG.202450"; transcript_id "ENST00000371357"; exon_number "27"; gene_name "CACNA1B"; ref_gene_id "ENSG00000148408";
chr9	StringTie	exon	138058049	138058250	1000	+	.	gene_id "MSTRG.202450"; transcript_id "ENST00000371357"; exon_number "28"; gene_name "CACNA1B"; ref_gene_id "ENSG00000148408";
chr9	StringTie	exon	138058569	138058733	1000	+	.	gene_id "MSTRG.202450"; transcript_id "ENST00000371357"; exon_number "29"; gene_name "CACNA1B"; ref_gene_id "ENSG00000148408";
chr9	StringTie	exon	138059079	138059189	1000	+	.	gene_id "MSTRG.202450"; transcript_id "ENST00000371357"; exon_number "30"; gene_name "CACNA1B"; ref_gene_id "ENSG00000148408";
chr9	StringTie	exon	138059654	138059737	1000	+	.	gene_id "MSTRG.202450"; transcript_id "ENST00000371357"; exon_number "31"; gene_name "CACNA1B"; ref_gene_id "ENSG00000148408";
chr9	StringTie	exon	138073488	138073604	1000	+	.	gene_id "MSTRG.202450"; transcript_id "ENST00000371357"; exon_number "32"; gene_name "CACNA1B"; ref_gene_id "ENSG00000148408";
chr9	StringTie	exon	138074001	138074066	1000	+	.	gene_id "MSTRG.202450"; transcript_id "ENST00000371357"; exon_number "33"; gene_name "CACNA1B"; ref_gene_id "ENSG00000148408";
chr9	StringTie	exon	138075819	138075910	1000	+	.	gene_id "MSTRG.202450"; transcript_id "ENST00000371357"; exon_number "34"; gene_name "CACNA1B"; ref_gene_id "ENSG00000148408";
chr9	StringTie	exon	138078114	138078258	1000	+	.	gene_id "MSTRG.202450"; transcript_id "ENST00000371357"; exon_number "35"; gene_name "CACNA1B"; ref_gene_id "ENSG00000148408";
chr9	StringTie	exon	138096484	138096611	1000	+	.	gene_id "MSTRG.202450"; transcript_id "ENST00000371357"; exon_number "36"; gene_name "CACNA1B"; ref_gene_id "ENSG00000148408";
chr9	StringTie	exon	138102711	138102807	1000	+	.	gene_id "MSTRG.202450"; transcript_id "ENST00000371357"; exon_number "37"; gene_name "CACNA1B"; ref_gene_id "ENSG00000148408";
chr9	StringTie	exon	138105699	138105807	1000	+	.	gene_id "MSTRG.202450"; transcript_id "ENST00000371357"; exon_number "38"; gene_name "CACNA1B"; ref_gene_id "ENSG00000148408";
chr9	StringTie	exon	138112398	138112505	1000	+	.	gene_id "MSTRG.202450"; transcript_id "ENST00000371357"; exon_number "39"; gene_name "CACNA1B"; ref_gene_id "ENSG00000148408";
chr9	StringTie	exon	138114378	138114490	1000	+	.	gene_id "MSTRG.202450"; transcript_id "ENST00000371357"; exon_number "40"; gene_name "CACNA1B"; ref_gene_id "ENSG00000148408";
chr9	StringTie	exon	138115552	138115679	1000	+	.	gene_id "MSTRG.202450"; transcript_id "ENST00000371357"; exon_number "41"; gene_name "CACNA1B"; ref_gene_id "ENSG00000148408";
chr9	StringTie	exon	138117946	138118081	1000	+	.	gene_id "MSTRG.202450"; transcript_id "ENST00000371357"; exon_number "42"; gene_name "CACNA1B"; ref_gene_id "ENSG00000148408";
chr9	StringTie	exon	138118652	138118768	1000	+	.	gene_id "MSTRG.202450"; transcript_id "ENST00000371357"; exon_number "43"; gene_name "CACNA1B"; ref_gene_id "ENSG00000148408";
chr9	StringTie	exon	138120165	138120372	1000	+	.	gene_id "MSTRG.202450"; transcript_id "ENST00000371357"; exon_number "44"; gene_name "CACNA1B"; ref_gene_id "ENSG00000148408";
chr9	StringTie	exon	138120631	138120881	1000	+	.	gene_id "MSTRG.202450"; transcript_id "ENST00000371357"; exon_number "45"; gene_name "CACNA1B"; ref_gene_id "ENSG00000148408";
chr9	StringTie	exon	138121469	138124624	1000	+	.	gene_id "MSTRG.202450"; transcript_id "ENST00000371357"; exon_number "46"; gene_name "CACNA1B"; ref_gene_id "ENSG00000148408";
chr9	StringTie	transcript	137877815	138124624	1000	+	.	gene_id "MSTRG.202450"; transcript_id "ENST00000371363"; gene_name "CACNA1B"; ref_gene_id "ENSG00000148408";
chr9	StringTie	exon	137877815	137878217	1000	+	.	gene_id "MSTRG.202450"; transcript_id "ENST00000371363"; exon_number "1"; gene_name "CACNA1B"; ref_gene_id "ENSG00000148408";
chr9	StringTie	exon	137879054	137879159	1000	+	.	gene_id "MSTRG.202450"; transcript_id "ENST00000371363"; exon_number "2"; gene_name "CACNA1B"; ref_gene_id "ENSG00000148408";
chr9	StringTie	exon	137882744	137882883	1000	+	.	gene_id "MSTRG.202450"; transcript_id "ENST00000371363"; exon_number "3"; gene_name "CACNA1B"; ref_gene_id "ENSG00000148408";
chr9	StringTie	exon	137913180	137913271	1000	+	.	gene_id "MSTRG.202450"; transcript_id "ENST00000371363"; exon_number "4"; gene_name "CACNA1B"; ref_gene_id "ENSG00000148408";
chr9	StringTie	exon	137914654	137914806	1000	+	.	gene_id "MSTRG.202450"; transcript_id "ENST00000371363"; exon_number "5"; gene_name "CACNA1B"; ref_gene_id "ENSG00000148408";
chr9	StringTie	exon	137917241	137917431	1000	+	.	gene_id "MSTRG.202450"; transcript_id "ENST00000371363"; exon_number "6"; gene_name "CACNA1B"; ref_gene_id "ENSG00000148408";
chr9	StringTie	exon	137952274	137952377	1000	+	.	gene_id "MSTRG.202450"; transcript_id "ENST00000371363"; exon_number "7"; gene_name "CACNA1B"; ref_gene_id "ENSG00000148408";
chr9	StringTie	exon	137955698	137955813	1000	+	.	gene_id "MSTRG.202450"; transcript_id "ENST00000371363"; exon_number "8"; gene_name "CACNA1B"; ref_gene_id "ENSG00000148408";
chr9	StringTie	exon	137956771	137956827	1000	+	.	gene_id "MSTRG.202450"; transcript_id "ENST00000371363"; exon_number "9"; gene_name "CACNA1B"; ref_gene_id "ENSG00000148408";
chr9	StringTie	exon	137957598	137957687	1000	+	.	gene_id "MSTRG.202450"; transcript_id "ENST00000371363"; exon_number "10"; gene_name "CACNA1B"; ref_gene_id "ENSG00000148408";
chr9	StringTie	exon	137971383	137971592	1000	+	.	gene_id "MSTRG.202450"; transcript_id "ENST00000371363"; exon_number "11"; gene_name "CACNA1B"; ref_gene_id "ENSG00000148408";
chr9	StringTie	exon	137975907	137976019	1000	+	.	gene_id "MSTRG.202450"; transcript_id "ENST00000371363"; exon_number "12"; gene_name "CACNA1B"; ref_gene_id "ENSG00000148408";
chr9	StringTie	exon	137984138	137984250	1000	+	.	gene_id "MSTRG.202450"; transcript_id "ENST00000371363"; exon_number "13"; gene_name "CACNA1B"; ref_gene_id "ENSG00000148408";
chr9	StringTie	exon	137986413	137986544	1000	+	.	gene_id "MSTRG.202450"; transcript_id "ENST00000371363"; exon_number "14"; gene_name "CACNA1B"; ref_gene_id "ENSG00000148408";
chr9	StringTie	exon	137986782	137986854	1000	+	.	gene_id "MSTRG.202450"; transcript_id "ENST00000371363"; exon_number "15"; gene_name "CACNA1B"; ref_gene_id "ENSG00000148408";
chr9	StringTie	exon	138006767	138006884	1000	+	.	gene_id "MSTRG.202450"; transcript_id "ENST00000371363"; exon_number "16"; gene_name "CACNA1B"; ref_gene_id "ENSG00000148408";
chr9	StringTie	exon	138010010	138010077	1000	+	.	gene_id "MSTRG.202450"; transcript_id "ENST00000371363"; exon_number "17"; gene_name "CACNA1B"; ref_gene_id "ENSG00000148408";
chr9	StringTie	exon	138013129	138013235	1000	+	.	gene_id "MSTRG.202450"; transcript_id "ENST00000371363"; exon_number "18"; gene_name "CACNA1B"; ref_gene_id "ENSG00000148408";
chr9	StringTie	exon	138023011	138023811	1000	+	.	gene_id "MSTRG.202450"; transcript_id "ENST00000371363"; exon_number "19"; gene_name "CACNA1B"; ref_gene_id "ENSG00000148408";
chr9	StringTie	exon	138024955	138025172	1000	+	.	gene_id "MSTRG.202450"; transcript_id "ENST00000371363"; exon_number "20"; gene_name "CACNA1B"; ref_gene_id "ENSG00000148408";
chr9	StringTie	exon	138043774	138043900	1000	+	.	gene_id "MSTRG.202450"; transcript_id "ENST00000371363"; exon_number "21"; gene_name "CACNA1B"; ref_gene_id "ENSG00000148408";
chr9	StringTie	exon	138046904	138047033	1000	+	.	gene_id "MSTRG.202450"; transcript_id "ENST00000371363"; exon_number "22"; gene_name "CACNA1B"; ref_gene_id "ENSG00000148408";
chr9	StringTie	exon	138047399	138047458	1000	+	.	gene_id "MSTRG.202450"; transcript_id "ENST00000371363"; exon_number "23"; gene_name "CACNA1B"; ref_gene_id "ENSG00000148408";
chr9	StringTie	exon	138049209	138049315	1000	+	.	gene_id "MSTRG.202450"; transcript_id "ENST00000371363"; exon_number "24"; gene_name "CACNA1B"; ref_gene_id "ENSG00000148408";
chr9	StringTie	exon	138052092	138052188	1000	+	.	gene_id "MSTRG.202450"; transcript_id "ENST00000371363"; exon_number "25"; gene_name "CACNA1B"; ref_gene_id "ENSG00000148408";
chr9	StringTie	exon	138053846	138054006	1000	+	.	gene_id "MSTRG.202450"; transcript_id "ENST00000371363"; exon_number "26"; gene_name "CACNA1B"; ref_gene_id "ENSG00000148408";
chr9	StringTie	exon	138057732	138057869	1000	+	.	gene_id "MSTRG.202450"; transcript_id "ENST00000371363"; exon_number "27"; gene_name "CACNA1B"; ref_gene_id "ENSG00000148408";
chr9	StringTie	exon	138058049	138058250	1000	+	.	gene_id "MSTRG.202450"; transcript_id "ENST00000371363"; exon_number "28"; gene_name "CACNA1B"; ref_gene_id "ENSG00000148408";
chr9	StringTie	exon	138058569	138058733	1000	+	.	gene_id "MSTRG.202450"; transcript_id "ENST00000371363"; exon_number "29"; gene_name "CACNA1B"; ref_gene_id "ENSG00000148408";
chr9	StringTie	exon	138059079	138059189	1000	+	.	gene_id "MSTRG.202450"; transcript_id "ENST00000371363"; exon_number "30"; gene_name "CACNA1B"; ref_gene_id "ENSG00000148408";
chr9	StringTie	exon	138059654	138059737	1000	+	.	gene_id "MSTRG.202450"; transcript_id "ENST00000371363"; exon_number "31"; gene_name "CACNA1B"; ref_gene_id "ENSG00000148408";
chr9	StringTie	exon	138073488	138073604	1000	+	.	gene_id "MSTRG.202450"; transcript_id "ENST00000371363"; exon_number "32"; gene_name "CACNA1B"; ref_gene_id "ENSG00000148408";
chr9	StringTie	exon	138074001	138074066	1000	+	.	gene_id "MSTRG.202450"; transcript_id "ENST00000371363"; exon_number "33"; gene_name "CACNA1B"; ref_gene_id "ENSG00000148408";
chr9	StringTie	exon	138075819	138075910	1000	+	.	gene_id "MSTRG.202450"; transcript_id "ENST00000371363"; exon_number "34"; gene_name "CACNA1B"; ref_gene_id "ENSG00000148408";
chr9	StringTie	exon	138078114	138078258	1000	+	.	gene_id "MSTRG.202450"; transcript_id "ENST00000371363"; exon_number "35"; gene_name "CACNA1B"; ref_gene_id "ENSG00000148408";
chr9	StringTie	exon	138096484	138096611	1000	+	.	gene_id "MSTRG.202450"; transcript_id "ENST00000371363"; exon_number "36"; gene_name "CACNA1B"; ref_gene_id "ENSG00000148408";
chr9	StringTie	exon	138102711	138102807	1000	+	.	gene_id "MSTRG.202450"; transcript_id "ENST00000371363"; exon_number "37"; gene_name "CACNA1B"; ref_gene_id "ENSG00000148408";
chr9	StringTie	exon	138105699	138105807	1000	+	.	gene_id "MSTRG.202450"; transcript_id "ENST00000371363"; exon_number "38"; gene_name "CACNA1B"; ref_gene_id "ENSG00000148408";
chr9	StringTie	exon	138112398	138112505	1000	+	.	gene_id "MSTRG.202450"; transcript_id "ENST00000371363"; exon_number "39"; gene_name "CACNA1B"; ref_gene_id "ENSG00000148408";
chr9	StringTie	exon	138114378	138114490	1000	+	.	gene_id "MSTRG.202450"; transcript_id "ENST00000371363"; exon_number "40"; gene_name "CACNA1B"; ref_gene_id "ENSG00000148408";
chr9	StringTie	exon	138115552	138115679	1000	+	.	gene_id "MSTRG.202450"; transcript_id "ENST00000371363"; exon_number "41"; gene_name "CACNA1B"; ref_gene_id "ENSG00000148408";
chr9	StringTie	exon	138117946	138118081	1000	+	.	gene_id "MSTRG.202450"; transcript_id "ENST00000371363"; exon_number "42"; gene_name "CACNA1B"; ref_gene_id "ENSG00000148408";
chr9	StringTie	exon	138118652	138118768	1000	+	.	gene_id "MSTRG.202450"; transcript_id "ENST00000371363"; exon_number "43"; gene_name "CACNA1B"; ref_gene_id "ENSG00000148408";
chr9	StringTie	exon	138120165	138120372	1000	+	.	gene_id "MSTRG.202450"; transcript_id "ENST00000371363"; exon_number "44"; gene_name "CACNA1B"; ref_gene_id "ENSG00000148408";
chr9	StringTie	exon	138120631	138120881	1000	+	.	gene_id "MSTRG.202450"; transcript_id "ENST00000371363"; exon_number "45"; gene_name "CACNA1B"; ref_gene_id "ENSG00000148408";
chr9	StringTie	exon	138121469	138124624	1000	+	.	gene_id "MSTRG.202450"; transcript_id "ENST00000371363"; exon_number "46"; gene_name "CACNA1B"; ref_gene_id "ENSG00000148408";
chr9	StringTie	transcript	137877789	138124624	1000	+	.	gene_id "MSTRG.202450"; transcript_id "ENST00000371372"; gene_name "CACNA1B"; ref_gene_id "ENSG00000148408";
chr9	StringTie	exon	137877789	137878217	1000	+	.	gene_id "MSTRG.202450"; transcript_id "ENST00000371372"; exon_number "1"; gene_name "CACNA1B"; ref_gene_id "ENSG00000148408";
chr9	StringTie	exon	137879054	137879159	1000	+	.	gene_id "MSTRG.202450"; transcript_id "ENST00000371372"; exon_number "2"; gene_name "CACNA1B"; ref_gene_id "ENSG00000148408";
chr9	StringTie	exon	137882744	137882883	1000	+	.	gene_id "MSTRG.202450"; transcript_id "ENST00000371372"; exon_number "3"; gene_name "CACNA1B"; ref_gene_id "ENSG00000148408";
chr9	StringTie	exon	137913180	137913271	1000	+	.	gene_id "MSTRG.202450"; transcript_id "ENST00000371372"; exon_number "4"; gene_name "CACNA1B"; ref_gene_id "ENSG00000148408";
chr9	StringTie	exon	137914654	137914806	1000	+	.	gene_id "MSTRG.202450"; transcript_id "ENST00000371372"; exon_number "5"; gene_name "CACNA1B"; ref_gene_id "ENSG00000148408";
chr9	StringTie	exon	137917241	137917431	1000	+	.	gene_id "MSTRG.202450"; transcript_id "ENST00000371372"; exon_number "6"; gene_name "CACNA1B"; ref_gene_id "ENSG00000148408";
chr9	StringTie	exon	137952274	137952377	1000	+	.	gene_id "MSTRG.202450"; transcript_id "ENST00000371372"; exon_number "7"; gene_name "CACNA1B"; ref_gene_id "ENSG00000148408";
chr9	StringTie	exon	137955698	137955813	1000	+	.	gene_id "MSTRG.202450"; transcript_id "ENST00000371372"; exon_number "8"; gene_name "CACNA1B"; ref_gene_id "ENSG00000148408";
chr9	StringTie	exon	137956771	137956827	1000	+	.	gene_id "MSTRG.202450"; transcript_id "ENST00000371372"; exon_number "9"; gene_name "CACNA1B"; ref_gene_id "ENSG00000148408";
chr9	StringTie	exon	137957598	137957687	1000	+	.	gene_id "MSTRG.202450"; transcript_id "ENST00000371372"; exon_number "10"; gene_name "CACNA1B"; ref_gene_id "ENSG00000148408";
chr9	StringTie	exon	137971383	137971592	1000	+	.	gene_id "MSTRG.202450"; transcript_id "ENST00000371372"; exon_number "11"; gene_name "CACNA1B"; ref_gene_id "ENSG00000148408";
chr9	StringTie	exon	137975907	137976019	1000	+	.	gene_id "MSTRG.202450"; transcript_id "ENST00000371372"; exon_number "12"; gene_name "CACNA1B"; ref_gene_id "ENSG00000148408";
chr9	StringTie	exon	137984138	137984250	1000	+	.	gene_id "MSTRG.202450"; transcript_id "ENST00000371372"; exon_number "13"; gene_name "CACNA1B"; ref_gene_id "ENSG00000148408";
chr9	StringTie	exon	137986413	137986544	1000	+	.	gene_id "MSTRG.202450"; transcript_id "ENST00000371372"; exon_number "14"; gene_name "CACNA1B"; ref_gene_id "ENSG00000148408";
chr9	StringTie	exon	137986782	137986854	1000	+	.	gene_id "MSTRG.202450"; transcript_id "ENST00000371372"; exon_number "15"; gene_name "CACNA1B"; ref_gene_id "ENSG00000148408";
chr9	StringTie	exon	138006767	138006884	1000	+	.	gene_id "MSTRG.202450"; transcript_id "ENST00000371372"; exon_number "16"; gene_name "CACNA1B"; ref_gene_id "ENSG00000148408";
chr9	StringTie	exon	138010010	138010077	1000	+	.	gene_id "MSTRG.202450"; transcript_id "ENST00000371372"; exon_number "17"; gene_name "CACNA1B"; ref_gene_id "ENSG00000148408";
chr9	StringTie	exon	138013129	138013235	1000	+	.	gene_id "MSTRG.202450"; transcript_id "ENST00000371372"; exon_number "18"; gene_name "CACNA1B"; ref_gene_id "ENSG00000148408";
chr9	StringTie	exon	138023011	138023811	1000	+	.	gene_id "MSTRG.202450"; transcript_id "ENST00000371372"; exon_number "19"; gene_name "CACNA1B"; ref_gene_id "ENSG00000148408";
chr9	StringTie	exon	138024955	138025172	1000	+	.	gene_id "MSTRG.202450"; transcript_id "ENST00000371372"; exon_number "20"; gene_name "CACNA1B"; ref_gene_id "ENSG00000148408";
chr9	StringTie	exon	138043774	138043900	1000	+	.	gene_id "MSTRG.202450"; transcript_id "ENST00000371372"; exon_number "21"; gene_name "CACNA1B"; ref_gene_id "ENSG00000148408";
chr9	StringTie	exon	138046904	138047033	1000	+	.	gene_id "MSTRG.202450"; transcript_id "ENST00000371372"; exon_number "22"; gene_name "CACNA1B"; ref_gene_id "ENSG00000148408";
chr9	StringTie	exon	138047399	138047458	1000	+	.	gene_id "MSTRG.202450"; transcript_id "ENST00000371372"; exon_number "23"; gene_name "CACNA1B"; ref_gene_id "ENSG00000148408";
chr9	StringTie	exon	138049209	138049315	1000	+	.	gene_id "MSTRG.202450"; transcript_id "ENST00000371372"; exon_number "24"; gene_name "CACNA1B"; ref_gene_id "ENSG00000148408";
chr9	StringTie	exon	138052092	138052188	1000	+	.	gene_id "MSTRG.202450"; transcript_id "ENST00000371372"; exon_number "25"; gene_name "CACNA1B"; ref_gene_id "ENSG00000148408";
chr9	StringTie	exon	138053846	138054006	1000	+	.	gene_id "MSTRG.202450"; transcript_id "ENST00000371372"; exon_number "26"; gene_name "CACNA1B"; ref_gene_id "ENSG00000148408";
chr9	StringTie	exon	138057732	138057869	1000	+	.	gene_id "MSTRG.202450"; transcript_id "ENST00000371372"; exon_number "27"; gene_name "CACNA1B"; ref_gene_id "ENSG00000148408";
chr9	StringTie	exon	138058049	138058250	1000	+	.	gene_id "MSTRG.202450"; transcript_id "ENST00000371372"; exon_number "28"; gene_name "CACNA1B"; ref_gene_id "ENSG00000148408";
chr9	StringTie	exon	138058569	138058733	1000	+	.	gene_id "MSTRG.202450"; transcript_id "ENST00000371372"; exon_number "29"; gene_name "CACNA1B"; ref_gene_id "ENSG00000148408";
chr9	StringTie	exon	138059079	138059189	1000	+	.	gene_id "MSTRG.202450"; transcript_id "ENST00000371372"; exon_number "30"; gene_name "CACNA1B"; ref_gene_id "ENSG00000148408";
chr9	StringTie	exon	138059654	138059737	1000	+	.	gene_id "MSTRG.202450"; transcript_id "ENST00000371372"; exon_number "31"; gene_name "CACNA1B"; ref_gene_id "ENSG00000148408";
chr9	StringTie	exon	138069758	138069763	1000	+	.	gene_id "MSTRG.202450"; transcript_id "ENST00000371372"; exon_number "32"; gene_name "CACNA1B"; ref_gene_id "ENSG00000148408";
chr9	StringTie	exon	138073488	138073604	1000	+	.	gene_id "MSTRG.202450"; transcript_id "ENST00000371372"; exon_number "33"; gene_name "CACNA1B"; ref_gene_id "ENSG00000148408";
chr9	StringTie	exon	138074001	138074066	1000	+	.	gene_id "MSTRG.202450"; transcript_id "ENST00000371372"; exon_number "34"; gene_name "CACNA1B"; ref_gene_id "ENSG00000148408";
chr9	StringTie	exon	138075819	138075910	1000	+	.	gene_id "MSTRG.202450"; transcript_id "ENST00000371372"; exon_number "35"; gene_name "CACNA1B"; ref_gene_id "ENSG00000148408";
chr9	StringTie	exon	138078114	138078258	1000	+	.	gene_id "MSTRG.202450"; transcript_id "ENST00000371372"; exon_number "36"; gene_name "CACNA1B"; ref_gene_id "ENSG00000148408";
chr9	StringTie	exon	138096484	138096611	1000	+	.	gene_id "MSTRG.202450"; transcript_id "ENST00000371372"; exon_number "37"; gene_name "CACNA1B"; ref_gene_id "ENSG00000148408";
chr9	StringTie	exon	138102711	138102807	1000	+	.	gene_id "MSTRG.202450"; transcript_id "ENST00000371372"; exon_number "38"; gene_name "CACNA1B"; ref_gene_id "ENSG00000148408";
chr9	StringTie	exon	138105699	138105807	1000	+	.	gene_id "MSTRG.202450"; transcript_id "ENST00000371372"; exon_number "39"; gene_name "CACNA1B"; ref_gene_id "ENSG00000148408";
chr9	StringTie	exon	138112398	138112505	1000	+	.	gene_id "MSTRG.202450"; transcript_id "ENST00000371372"; exon_number "40"; gene_name "CACNA1B"; ref_gene_id "ENSG00000148408";
chr9	StringTie	exon	138114378	138114490	1000	+	.	gene_id "MSTRG.202450"; transcript_id "ENST00000371372"; exon_number "41"; gene_name "CACNA1B"; ref_gene_id "ENSG00000148408";
chr9	StringTie	exon	138115552	138115679	1000	+	.	gene_id "MSTRG.202450"; transcript_id "ENST00000371372"; exon_number "42"; gene_name "CACNA1B"; ref_gene_id "ENSG00000148408";
chr9	StringTie	exon	138117946	138118081	1000	+	.	gene_id "MSTRG.202450"; transcript_id "ENST00000371372"; exon_number "43"; gene_name "CACNA1B"; ref_gene_id "ENSG00000148408";
chr9	StringTie	exon	138118652	138118768	1000	+	.	gene_id "MSTRG.202450"; transcript_id "ENST00000371372"; exon_number "44"; gene_name "CACNA1B"; ref_gene_id "ENSG00000148408";
chr9	StringTie	exon	138120165	138120372	1000	+	.	gene_id "MSTRG.202450"; transcript_id "ENST00000371372"; exon_number "45"; gene_name "CACNA1B"; ref_gene_id "ENSG00000148408";
chr9	StringTie	exon	138120631	138120881	1000	+	.	gene_id "MSTRG.202450"; transcript_id "ENST00000371372"; exon_number "46"; gene_name "CACNA1B"; ref_gene_id "ENSG00000148408";
chr9	StringTie	exon	138121469	138124624	1000	+	.	gene_id "MSTRG.202450"; transcript_id "ENST00000371372"; exon_number "47"; gene_name "CACNA1B"; ref_gene_id "ENSG00000148408";
chr9	StringTie	transcript	138075869	138105778	1000	+	.	gene_id "MSTRG.202450"; transcript_id "ENST00000413253"; gene_name "CACNA1B"; ref_gene_id "ENSG00000148408";
chr9	StringTie	exon	138075869	138075910	1000	+	.	gene_id "MSTRG.202450"; transcript_id "ENST00000413253"; exon_number "1"; gene_name "CACNA1B"; ref_gene_id "ENSG00000148408";
chr9	StringTie	exon	138078114	138078258	1000	+	.	gene_id "MSTRG.202450"; transcript_id "ENST00000413253"; exon_number "2"; gene_name "CACNA1B"; ref_gene_id "ENSG00000148408";
chr9	StringTie	exon	138096484	138096611	1000	+	.	gene_id "MSTRG.202450"; transcript_id "ENST00000413253"; exon_number "3"; gene_name "CACNA1B"; ref_gene_id "ENSG00000148408";
chr9	StringTie	exon	138101104	138101200	1000	+	.	gene_id "MSTRG.202450"; transcript_id "ENST00000413253"; exon_number "4"; gene_name "CACNA1B"; ref_gene_id "ENSG00000148408";
chr9	StringTie	exon	138105699	138105778	1000	+	.	gene_id "MSTRG.202450"; transcript_id "ENST00000413253"; exon_number "5"; gene_name "CACNA1B"; ref_gene_id "ENSG00000148408";
chr9	StringTie	transcript	137877982	138124619	1000	+	.	gene_id "MSTRG.202450"; transcript_id "MSTRG.202450.10";
chr9	StringTie	exon	137877982	137878217	1000	+	.	gene_id "MSTRG.202450"; transcript_id "MSTRG.202450.10"; exon_number "1";
chr9	StringTie	exon	137879054	137879159	1000	+	.	gene_id "MSTRG.202450"; transcript_id "MSTRG.202450.10"; exon_number "2";
chr9	StringTie	exon	137882744	137882883	1000	+	.	gene_id "MSTRG.202450"; transcript_id "MSTRG.202450.10"; exon_number "3";
chr9	StringTie	exon	137913180	137913271	1000	+	.	gene_id "MSTRG.202450"; transcript_id "MSTRG.202450.10"; exon_number "4";
chr9	StringTie	exon	137914654	137914806	1000	+	.	gene_id "MSTRG.202450"; transcript_id "MSTRG.202450.10"; exon_number "5";
chr9	StringTie	exon	137917241	137917431	1000	+	.	gene_id "MSTRG.202450"; transcript_id "MSTRG.202450.10"; exon_number "6";
chr9	StringTie	exon	137952274	137952377	1000	+	.	gene_id "MSTRG.202450"; transcript_id "MSTRG.202450.10"; exon_number "7";
chr9	StringTie	exon	137955698	137955813	1000	+	.	gene_id "MSTRG.202450"; transcript_id "MSTRG.202450.10"; exon_number "8";
chr9	StringTie	exon	137956771	137956827	1000	+	.	gene_id "MSTRG.202450"; transcript_id "MSTRG.202450.10"; exon_number "9";
chr9	StringTie	exon	137957595	137957687	1000	+	.	gene_id "MSTRG.202450"; transcript_id "MSTRG.202450.10"; exon_number "10";
chr9	StringTie	exon	137971383	137971592	1000	+	.	gene_id "MSTRG.202450"; transcript_id "MSTRG.202450.10"; exon_number "11";
chr9	StringTie	exon	137975907	137976019	1000	+	.	gene_id "MSTRG.202450"; transcript_id "MSTRG.202450.10"; exon_number "12";
chr9	StringTie	exon	137984138	137984250	1000	+	.	gene_id "MSTRG.202450"; transcript_id "MSTRG.202450.10"; exon_number "13";
chr9	StringTie	exon	137986413	137986544	1000	+	.	gene_id "MSTRG.202450"; transcript_id "MSTRG.202450.10"; exon_number "14";
chr9	StringTie	exon	137986782	137986854	1000	+	.	gene_id "MSTRG.202450"; transcript_id "MSTRG.202450.10"; exon_number "15";
chr9	StringTie	exon	138006767	138006884	1000	+	.	gene_id "MSTRG.202450"; transcript_id "MSTRG.202450.10"; exon_number "16";
chr9	StringTie	exon	138010010	138010077	1000	+	.	gene_id "MSTRG.202450"; transcript_id "MSTRG.202450.10"; exon_number "17";
chr9	StringTie	exon	138013129	138013235	1000	+	.	gene_id "MSTRG.202450"; transcript_id "MSTRG.202450.10"; exon_number "18";
chr9	StringTie	exon	138023014	138023811	1000	+	.	gene_id "MSTRG.202450"; transcript_id "MSTRG.202450.10"; exon_number "19";
chr9	StringTie	exon	138024955	138025172	1000	+	.	gene_id "MSTRG.202450"; transcript_id "MSTRG.202450.10"; exon_number "20";
chr9	StringTie	exon	138043774	138043900	1000	+	.	gene_id "MSTRG.202450"; transcript_id "MSTRG.202450.10"; exon_number "21";
chr9	StringTie	exon	138046904	138047033	1000	+	.	gene_id "MSTRG.202450"; transcript_id "MSTRG.202450.10"; exon_number "22";
chr9	StringTie	exon	138047399	138047458	1000	+	.	gene_id "MSTRG.202450"; transcript_id "MSTRG.202450.10"; exon_number "23";
chr9	StringTie	exon	138049209	138049315	1000	+	.	gene_id "MSTRG.202450"; transcript_id "MSTRG.202450.10"; exon_number "24";
chr9	StringTie	exon	138052092	138052188	1000	+	.	gene_id "MSTRG.202450"; transcript_id "MSTRG.202450.10"; exon_number "25";
chr9	StringTie	exon	138053846	138054006	1000	+	.	gene_id "MSTRG.202450"; transcript_id "MSTRG.202450.10"; exon_number "26";
chr9	StringTie	exon	138057732	138057869	1000	+	.	gene_id "MSTRG.202450"; transcript_id "MSTRG.202450.10"; exon_number "27";
chr9	StringTie	exon	138058049	138058250	1000	+	.	gene_id "MSTRG.202450"; transcript_id "MSTRG.202450.10"; exon_number "28";
chr9	StringTie	exon	138058569	138058733	1000	+	.	gene_id "MSTRG.202450"; transcript_id "MSTRG.202450.10"; exon_number "29";
chr9	StringTie	exon	138059079	138059189	1000	+	.	gene_id "MSTRG.202450"; transcript_id "MSTRG.202450.10"; exon_number "30";
chr9	StringTie	exon	138059654	138059737	1000	+	.	gene_id "MSTRG.202450"; transcript_id "MSTRG.202450.10"; exon_number "31";
chr9	StringTie	exon	138073488	138073604	1000	+	.	gene_id "MSTRG.202450"; transcript_id "MSTRG.202450.10"; exon_number "32";
chr9	StringTie	exon	138074001	138074066	1000	+	.	gene_id "MSTRG.202450"; transcript_id "MSTRG.202450.10"; exon_number "33";
chr9	StringTie	exon	138075819	138075910	1000	+	.	gene_id "MSTRG.202450"; transcript_id "MSTRG.202450.10"; exon_number "34";
chr9	StringTie	exon	138078114	138078258	1000	+	.	gene_id "MSTRG.202450"; transcript_id "MSTRG.202450.10"; exon_number "35";
chr9	StringTie	exon	138096484	138096611	1000	+	.	gene_id "MSTRG.202450"; transcript_id "MSTRG.202450.10"; exon_number "36";
chr9	StringTie	exon	138102711	138102807	1000	+	.	gene_id "MSTRG.202450"; transcript_id "MSTRG.202450.10"; exon_number "37";
chr9	StringTie	exon	138105699	138105807	1000	+	.	gene_id "MSTRG.202450"; transcript_id "MSTRG.202450.10"; exon_number "38";
chr9	StringTie	exon	138112398	138112505	1000	+	.	gene_id "MSTRG.202450"; transcript_id "MSTRG.202450.10"; exon_number "39";
chr9	StringTie	exon	138114378	138114490	1000	+	.	gene_id "MSTRG.202450"; transcript_id "MSTRG.202450.10"; exon_number "40";
chr9	StringTie	exon	138115552	138115679	1000	+	.	gene_id "MSTRG.202450"; transcript_id "MSTRG.202450.10"; exon_number "41";
chr9	StringTie	exon	138117946	138118081	1000	+	.	gene_id "MSTRG.202450"; transcript_id "MSTRG.202450.10"; exon_number "42";
chr9	StringTie	exon	138118652	138118768	1000	+	.	gene_id "MSTRG.202450"; transcript_id "MSTRG.202450.10"; exon_number "43";
chr9	StringTie	exon	138120165	138120372	1000	+	.	gene_id "MSTRG.202450"; transcript_id "MSTRG.202450.10"; exon_number "44";
chr9	StringTie	exon	138120631	138120881	1000	+	.	gene_id "MSTRG.202450"; transcript_id "MSTRG.202450.10"; exon_number "45";
chr9	StringTie	exon	138121469	138124619	1000	+	.	gene_id "MSTRG.202450"; transcript_id "MSTRG.202450.10"; exon_number "46";
chr9	StringTie	transcript	137878014	138124619	1000	+	.	gene_id "MSTRG.202450"; transcript_id "MSTRG.202450.11";
chr9	StringTie	exon	137878014	137878217	1000	+	.	gene_id "MSTRG.202450"; transcript_id "MSTRG.202450.11"; exon_number "1";
chr9	StringTie	exon	137879054	137879159	1000	+	.	gene_id "MSTRG.202450"; transcript_id "MSTRG.202450.11"; exon_number "2";
chr9	StringTie	exon	137882744	137882883	1000	+	.	gene_id "MSTRG.202450"; transcript_id "MSTRG.202450.11"; exon_number "3";
chr9	StringTie	exon	137913180	137913271	1000	+	.	gene_id "MSTRG.202450"; transcript_id "MSTRG.202450.11"; exon_number "4";
chr9	StringTie	exon	137914654	137914806	1000	+	.	gene_id "MSTRG.202450"; transcript_id "MSTRG.202450.11"; exon_number "5";
chr9	StringTie	exon	137917241	137917431	1000	+	.	gene_id "MSTRG.202450"; transcript_id "MSTRG.202450.11"; exon_number "6";
chr9	StringTie	exon	137952274	137952377	1000	+	.	gene_id "MSTRG.202450"; transcript_id "MSTRG.202450.11"; exon_number "7";
chr9	StringTie	exon	137955698	137955813	1000	+	.	gene_id "MSTRG.202450"; transcript_id "MSTRG.202450.11"; exon_number "8";
chr9	StringTie	exon	137956771	137956827	1000	+	.	gene_id "MSTRG.202450"; transcript_id "MSTRG.202450.11"; exon_number "9";
chr9	StringTie	exon	137957598	137957687	1000	+	.	gene_id "MSTRG.202450"; transcript_id "MSTRG.202450.11"; exon_number "10";
chr9	StringTie	exon	137971383	137971592	1000	+	.	gene_id "MSTRG.202450"; transcript_id "MSTRG.202450.11"; exon_number "11";
chr9	StringTie	exon	137975907	137976019	1000	+	.	gene_id "MSTRG.202450"; transcript_id "MSTRG.202450.11"; exon_number "12";
chr9	StringTie	exon	137984138	137984250	1000	+	.	gene_id "MSTRG.202450"; transcript_id "MSTRG.202450.11"; exon_number "13";
chr9	StringTie	exon	137986413	137986544	1000	+	.	gene_id "MSTRG.202450"; transcript_id "MSTRG.202450.11"; exon_number "14";
chr9	StringTie	exon	137986782	137986854	1000	+	.	gene_id "MSTRG.202450"; transcript_id "MSTRG.202450.11"; exon_number "15";
chr9	StringTie	exon	138006767	138006884	1000	+	.	gene_id "MSTRG.202450"; transcript_id "MSTRG.202450.11"; exon_number "16";
chr9	StringTie	exon	138010010	138010077	1000	+	.	gene_id "MSTRG.202450"; transcript_id "MSTRG.202450.11"; exon_number "17";
chr9	StringTie	exon	138013129	138013235	1000	+	.	gene_id "MSTRG.202450"; transcript_id "MSTRG.202450.11"; exon_number "18";
chr9	StringTie	exon	138023011	138023811	1000	+	.	gene_id "MSTRG.202450"; transcript_id "MSTRG.202450.11"; exon_number "19";
chr9	StringTie	exon	138024955	138025172	1000	+	.	gene_id "MSTRG.202450"; transcript_id "MSTRG.202450.11"; exon_number "20";
chr9	StringTie	exon	138043774	138043900	1000	+	.	gene_id "MSTRG.202450"; transcript_id "MSTRG.202450.11"; exon_number "21";
chr9	StringTie	exon	138046904	138047033	1000	+	.	gene_id "MSTRG.202450"; transcript_id "MSTRG.202450.11"; exon_number "22";
chr9	StringTie	exon	138047399	138047458	1000	+	.	gene_id "MSTRG.202450"; transcript_id "MSTRG.202450.11"; exon_number "23";
chr9	StringTie	exon	138049209	138049315	1000	+	.	gene_id "MSTRG.202450"; transcript_id "MSTRG.202450.11"; exon_number "24";
chr9	StringTie	exon	138052092	138052188	1000	+	.	gene_id "MSTRG.202450"; transcript_id "MSTRG.202450.11"; exon_number "25";
chr9	StringTie	exon	138053846	138054006	1000	+	.	gene_id "MSTRG.202450"; transcript_id "MSTRG.202450.11"; exon_number "26";
chr9	StringTie	exon	138057732	138057869	1000	+	.	gene_id "MSTRG.202450"; transcript_id "MSTRG.202450.11"; exon_number "27";
chr9	StringTie	exon	138058049	138058250	1000	+	.	gene_id "MSTRG.202450"; transcript_id "MSTRG.202450.11"; exon_number "28";
chr9	StringTie	exon	138058569	138058733	1000	+	.	gene_id "MSTRG.202450"; transcript_id "MSTRG.202450.11"; exon_number "29";
chr9	StringTie	exon	138059079	138059189	1000	+	.	gene_id "MSTRG.202450"; transcript_id "MSTRG.202450.11"; exon_number "30";
chr9	StringTie	exon	138059654	138059737	1000	+	.	gene_id "MSTRG.202450"; transcript_id "MSTRG.202450.11"; exon_number "31";
chr9	StringTie	exon	138075819	138075910	1000	+	.	gene_id "MSTRG.202450"; transcript_id "MSTRG.202450.11"; exon_number "32";
chr9	StringTie	exon	138078114	138078258	1000	+	.	gene_id "MSTRG.202450"; transcript_id "MSTRG.202450.11"; exon_number "33";
chr9	StringTie	exon	138096484	138096611	1000	+	.	gene_id "MSTRG.202450"; transcript_id "MSTRG.202450.11"; exon_number "34";
chr9	StringTie	exon	138102711	138102807	1000	+	.	gene_id "MSTRG.202450"; transcript_id "MSTRG.202450.11"; exon_number "35";
chr9	StringTie	exon	138105699	138105807	1000	+	.	gene_id "MSTRG.202450"; transcript_id "MSTRG.202450.11"; exon_number "36";
chr9	StringTie	exon	138112398	138112505	1000	+	.	gene_id "MSTRG.202450"; transcript_id "MSTRG.202450.11"; exon_number "37";
chr9	StringTie	exon	138114378	138114490	1000	+	.	gene_id "MSTRG.202450"; transcript_id "MSTRG.202450.11"; exon_number "38";
chr9	StringTie	exon	138115552	138115679	1000	+	.	gene_id "MSTRG.202450"; transcript_id "MSTRG.202450.11"; exon_number "39";
chr9	StringTie	exon	138117946	138118081	1000	+	.	gene_id "MSTRG.202450"; transcript_id "MSTRG.202450.11"; exon_number "40";
chr9	StringTie	exon	138118652	138118768	1000	+	.	gene_id "MSTRG.202450"; transcript_id "MSTRG.202450.11"; exon_number "41";
chr9	StringTie	exon	138120165	138120372	1000	+	.	gene_id "MSTRG.202450"; transcript_id "MSTRG.202450.11"; exon_number "42";
chr9	StringTie	exon	138120631	138120881	1000	+	.	gene_id "MSTRG.202450"; transcript_id "MSTRG.202450.11"; exon_number "43";
chr9	StringTie	exon	138121474	138124619	1000	+	.	gene_id "MSTRG.202450"; transcript_id "MSTRG.202450.11"; exon_number "44";
chr9	StringTie	transcript	137878018	137897331	1000	+	.	gene_id "MSTRG.202450"; transcript_id "MSTRG.202450.12";
chr9	StringTie	exon	137878018	137878217	1000	+	.	gene_id "MSTRG.202450"; transcript_id "MSTRG.202450.12"; exon_number "1";
chr9	StringTie	exon	137879054	137879159	1000	+	.	gene_id "MSTRG.202450"; transcript_id "MSTRG.202450.12"; exon_number "2";
chr9	StringTie	exon	137882744	137882883	1000	+	.	gene_id "MSTRG.202450"; transcript_id "MSTRG.202450.12"; exon_number "3";
chr9	StringTie	exon	137897299	137897331	1000	+	.	gene_id "MSTRG.202450"; transcript_id "MSTRG.202450.12"; exon_number "4";
chr9	StringTie	transcript	137878019	138124613	1000	+	.	gene_id "MSTRG.202450"; transcript_id "MSTRG.202450.13";
chr9	StringTie	exon	137878019	137878217	1000	+	.	gene_id "MSTRG.202450"; transcript_id "MSTRG.202450.13"; exon_number "1";
chr9	StringTie	exon	137879054	137879159	1000	+	.	gene_id "MSTRG.202450"; transcript_id "MSTRG.202450.13"; exon_number "2";
chr9	StringTie	exon	137882744	137882883	1000	+	.	gene_id "MSTRG.202450"; transcript_id "MSTRG.202450.13"; exon_number "3";
chr9	StringTie	exon	137913180	137913271	1000	+	.	gene_id "MSTRG.202450"; transcript_id "MSTRG.202450.13"; exon_number "4";
chr9	StringTie	exon	137914654	137914806	1000	+	.	gene_id "MSTRG.202450"; transcript_id "MSTRG.202450.13"; exon_number "5";
chr9	StringTie	exon	137917241	137917431	1000	+	.	gene_id "MSTRG.202450"; transcript_id "MSTRG.202450.13"; exon_number "6";
chr9	StringTie	exon	137952274	137952377	1000	+	.	gene_id "MSTRG.202450"; transcript_id "MSTRG.202450.13"; exon_number "7";
chr9	StringTie	exon	137955698	137955813	1000	+	.	gene_id "MSTRG.202450"; transcript_id "MSTRG.202450.13"; exon_number "8";
chr9	StringTie	exon	137956771	137956827	1000	+	.	gene_id "MSTRG.202450"; transcript_id "MSTRG.202450.13"; exon_number "9";
chr9	StringTie	exon	137957598	137957687	1000	+	.	gene_id "MSTRG.202450"; transcript_id "MSTRG.202450.13"; exon_number "10";
chr9	StringTie	exon	137971383	137971592	1000	+	.	gene_id "MSTRG.202450"; transcript_id "MSTRG.202450.13"; exon_number "11";
chr9	StringTie	exon	137975907	137976019	1000	+	.	gene_id "MSTRG.202450"; transcript_id "MSTRG.202450.13"; exon_number "12";
chr9	StringTie	exon	137984138	137984250	1000	+	.	gene_id "MSTRG.202450"; transcript_id "MSTRG.202450.13"; exon_number "13";
chr9	StringTie	exon	137986413	137986544	1000	+	.	gene_id "MSTRG.202450"; transcript_id "MSTRG.202450.13"; exon_number "14";
chr9	StringTie	exon	137986782	137986854	1000	+	.	gene_id "MSTRG.202450"; transcript_id "MSTRG.202450.13"; exon_number "15";
chr9	StringTie	exon	138006767	138006884	1000	+	.	gene_id "MSTRG.202450"; transcript_id "MSTRG.202450.13"; exon_number "16";
chr9	StringTie	exon	138010010	138010077	1000	+	.	gene_id "MSTRG.202450"; transcript_id "MSTRG.202450.13"; exon_number "17";
chr9	StringTie	exon	138013129	138013235	1000	+	.	gene_id "MSTRG.202450"; transcript_id "MSTRG.202450.13"; exon_number "18";
chr9	StringTie	exon	138023011	138023811	1000	+	.	gene_id "MSTRG.202450"; transcript_id "MSTRG.202450.13"; exon_number "19";
chr9	StringTie	exon	138024955	138025172	1000	+	.	gene_id "MSTRG.202450"; transcript_id "MSTRG.202450.13"; exon_number "20";
chr9	StringTie	exon	138043774	138043900	1000	+	.	gene_id "MSTRG.202450"; transcript_id "MSTRG.202450.13"; exon_number "21";
chr9	StringTie	exon	138046904	138047033	1000	+	.	gene_id "MSTRG.202450"; transcript_id "MSTRG.202450.13"; exon_number "22";
chr9	StringTie	exon	138047399	138047458	1000	+	.	gene_id "MSTRG.202450"; transcript_id "MSTRG.202450.13"; exon_number "23";
chr9	StringTie	exon	138049209	138049315	1000	+	.	gene_id "MSTRG.202450"; transcript_id "MSTRG.202450.13"; exon_number "24";
chr9	StringTie	exon	138052092	138052188	1000	+	.	gene_id "MSTRG.202450"; transcript_id "MSTRG.202450.13"; exon_number "25";
chr9	StringTie	exon	138053846	138054006	1000	+	.	gene_id "MSTRG.202450"; transcript_id "MSTRG.202450.13"; exon_number "26";
chr9	StringTie	exon	138057732	138057869	1000	+	.	gene_id "MSTRG.202450"; transcript_id "MSTRG.202450.13"; exon_number "27";
chr9	StringTie	exon	138058049	138058250	1000	+	.	gene_id "MSTRG.202450"; transcript_id "MSTRG.202450.13"; exon_number "28";
chr9	StringTie	exon	138058569	138058733	1000	+	.	gene_id "MSTRG.202450"; transcript_id "MSTRG.202450.13"; exon_number "29";
chr9	StringTie	exon	138059079	138059189	1000	+	.	gene_id "MSTRG.202450"; transcript_id "MSTRG.202450.13"; exon_number "30";
chr9	StringTie	exon	138059654	138059737	1000	+	.	gene_id "MSTRG.202450"; transcript_id "MSTRG.202450.13"; exon_number "31";
chr9	StringTie	exon	138075819	138075910	1000	+	.	gene_id "MSTRG.202450"; transcript_id "MSTRG.202450.13"; exon_number "32";
chr9	StringTie	exon	138078114	138078258	1000	+	.	gene_id "MSTRG.202450"; transcript_id "MSTRG.202450.13"; exon_number "33";
chr9	StringTie	exon	138096484	138096611	1000	+	.	gene_id "MSTRG.202450"; transcript_id "MSTRG.202450.13"; exon_number "34";
chr9	StringTie	exon	138101104	138101200	1000	+	.	gene_id "MSTRG.202450"; transcript_id "MSTRG.202450.13"; exon_number "35";
chr9	StringTie	exon	138102711	138102807	1000	+	.	gene_id "MSTRG.202450"; transcript_id "MSTRG.202450.13"; exon_number "36";
chr9	StringTie	exon	138105699	138105807	1000	+	.	gene_id "MSTRG.202450"; transcript_id "MSTRG.202450.13"; exon_number "37";
chr9	StringTie	exon	138112398	138112505	1000	+	.	gene_id "MSTRG.202450"; transcript_id "MSTRG.202450.13"; exon_number "38";
chr9	StringTie	exon	138114378	138114490	1000	+	.	gene_id "MSTRG.202450"; transcript_id "MSTRG.202450.13"; exon_number "39";
chr9	StringTie	exon	138115552	138115679	1000	+	.	gene_id "MSTRG.202450"; transcript_id "MSTRG.202450.13"; exon_number "40";
chr9	StringTie	exon	138117946	138118024	1000	+	.	gene_id "MSTRG.202450"; transcript_id "MSTRG.202450.13"; exon_number "41";
chr9	StringTie	exon	138118047	138118081	1000	+	.	gene_id "MSTRG.202450"; transcript_id "MSTRG.202450.13"; exon_number "42";
chr9	StringTie	exon	138118652	138118768	1000	+	.	gene_id "MSTRG.202450"; transcript_id "MSTRG.202450.13"; exon_number "43";
chr9	StringTie	exon	138120165	138120372	1000	+	.	gene_id "MSTRG.202450"; transcript_id "MSTRG.202450.13"; exon_number "44";
chr9	StringTie	exon	138120631	138120881	1000	+	.	gene_id "MSTRG.202450"; transcript_id "MSTRG.202450.13"; exon_number "45";
chr9	StringTie	exon	138121474	138124613	1000	+	.	gene_id "MSTRG.202450"; transcript_id "MSTRG.202450.13"; exon_number "46";
chr9	StringTie	transcript	137878021	138124702	1000	+	.	gene_id "MSTRG.202450"; transcript_id "MSTRG.202450.14";
chr9	StringTie	exon	137878021	137878217	1000	+	.	gene_id "MSTRG.202450"; transcript_id "MSTRG.202450.14"; exon_number "1";
chr9	StringTie	exon	137879054	137879159	1000	+	.	gene_id "MSTRG.202450"; transcript_id "MSTRG.202450.14"; exon_number "2";
chr9	StringTie	exon	137882744	137882883	1000	+	.	gene_id "MSTRG.202450"; transcript_id "MSTRG.202450.14"; exon_number "3";
chr9	StringTie	exon	137913180	137913271	1000	+	.	gene_id "MSTRG.202450"; transcript_id "MSTRG.202450.14"; exon_number "4";
chr9	StringTie	exon	137914654	137914806	1000	+	.	gene_id "MSTRG.202450"; transcript_id "MSTRG.202450.14"; exon_number "5";
chr9	StringTie	exon	137917241	137917431	1000	+	.	gene_id "MSTRG.202450"; transcript_id "MSTRG.202450.14"; exon_number "6";
chr9	StringTie	exon	137952274	137952377	1000	+	.	gene_id "MSTRG.202450"; transcript_id "MSTRG.202450.14"; exon_number "7";
chr9	StringTie	exon	137955698	137955813	1000	+	.	gene_id "MSTRG.202450"; transcript_id "MSTRG.202450.14"; exon_number "8";
chr9	StringTie	exon	137956771	137956827	1000	+	.	gene_id "MSTRG.202450"; transcript_id "MSTRG.202450.14"; exon_number "9";
chr9	StringTie	exon	137957598	137957687	1000	+	.	gene_id "MSTRG.202450"; transcript_id "MSTRG.202450.14"; exon_number "10";
chr9	StringTie	exon	137971383	137971592	1000	+	.	gene_id "MSTRG.202450"; transcript_id "MSTRG.202450.14"; exon_number "11";
chr9	StringTie	exon	137975907	137976019	1000	+	.	gene_id "MSTRG.202450"; transcript_id "MSTRG.202450.14"; exon_number "12";
chr9	StringTie	exon	137984138	137984250	1000	+	.	gene_id "MSTRG.202450"; transcript_id "MSTRG.202450.14"; exon_number "13";
chr9	StringTie	exon	137986413	137986544	1000	+	.	gene_id "MSTRG.202450"; transcript_id "MSTRG.202450.14"; exon_number "14";
chr9	StringTie	exon	137986782	137986854	1000	+	.	gene_id "MSTRG.202450"; transcript_id "MSTRG.202450.14"; exon_number "15";
chr9	StringTie	exon	138006767	138006884	1000	+	.	gene_id "MSTRG.202450"; transcript_id "MSTRG.202450.14"; exon_number "16";
chr9	StringTie	exon	138010010	138010077	1000	+	.	gene_id "MSTRG.202450"; transcript_id "MSTRG.202450.14"; exon_number "17";
chr9	StringTie	exon	138013129	138013235	1000	+	.	gene_id "MSTRG.202450"; transcript_id "MSTRG.202450.14"; exon_number "18";
chr9	StringTie	exon	138023014	138023811	1000	+	.	gene_id "MSTRG.202450"; transcript_id "MSTRG.202450.14"; exon_number "19";
chr9	StringTie	exon	138024955	138025172	1000	+	.	gene_id "MSTRG.202450"; transcript_id "MSTRG.202450.14"; exon_number "20";
chr9	StringTie	exon	138043774	138043900	1000	+	.	gene_id "MSTRG.202450"; transcript_id "MSTRG.202450.14"; exon_number "21";
chr9	StringTie	exon	138046904	138047033	1000	+	.	gene_id "MSTRG.202450"; transcript_id "MSTRG.202450.14"; exon_number "22";
chr9	StringTie	exon	138047399	138047458	1000	+	.	gene_id "MSTRG.202450"; transcript_id "MSTRG.202450.14"; exon_number "23";
chr9	StringTie	exon	138049209	138049315	1000	+	.	gene_id "MSTRG.202450"; transcript_id "MSTRG.202450.14"; exon_number "24";
chr9	StringTie	exon	138052092	138052188	1000	+	.	gene_id "MSTRG.202450"; transcript_id "MSTRG.202450.14"; exon_number "25";
chr9	StringTie	exon	138053846	138054006	1000	+	.	gene_id "MSTRG.202450"; transcript_id "MSTRG.202450.14"; exon_number "26";
chr9	StringTie	exon	138057732	138057869	1000	+	.	gene_id "MSTRG.202450"; transcript_id "MSTRG.202450.14"; exon_number "27";
chr9	StringTie	exon	138058049	138058250	1000	+	.	gene_id "MSTRG.202450"; transcript_id "MSTRG.202450.14"; exon_number "28";
chr9	StringTie	exon	138058569	138058733	1000	+	.	gene_id "MSTRG.202450"; transcript_id "MSTRG.202450.14"; exon_number "29";
chr9	StringTie	exon	138059079	138059189	1000	+	.	gene_id "MSTRG.202450"; transcript_id "MSTRG.202450.14"; exon_number "30";
chr9	StringTie	exon	138059654	138059737	1000	+	.	gene_id "MSTRG.202450"; transcript_id "MSTRG.202450.14"; exon_number "31";
chr9	StringTie	exon	138073488	138073604	1000	+	.	gene_id "MSTRG.202450"; transcript_id "MSTRG.202450.14"; exon_number "32";
chr9	StringTie	exon	138074001	138074066	1000	+	.	gene_id "MSTRG.202450"; transcript_id "MSTRG.202450.14"; exon_number "33";
chr9	StringTie	exon	138075819	138075910	1000	+	.	gene_id "MSTRG.202450"; transcript_id "MSTRG.202450.14"; exon_number "34";
chr9	StringTie	exon	138078114	138078258	1000	+	.	gene_id "MSTRG.202450"; transcript_id "MSTRG.202450.14"; exon_number "35";
chr9	StringTie	exon	138096484	138096611	1000	+	.	gene_id "MSTRG.202450"; transcript_id "MSTRG.202450.14"; exon_number "36";
chr9	StringTie	exon	138101104	138102481	1000	+	.	gene_id "MSTRG.202450"; transcript_id "MSTRG.202450.14"; exon_number "37";
chr9	StringTie	exon	138102711	138102807	1000	+	.	gene_id "MSTRG.202450"; transcript_id "MSTRG.202450.14"; exon_number "38";
chr9	StringTie	exon	138105699	138105807	1000	+	.	gene_id "MSTRG.202450"; transcript_id "MSTRG.202450.14"; exon_number "39";
chr9	StringTie	exon	138112398	138112505	1000	+	.	gene_id "MSTRG.202450"; transcript_id "MSTRG.202450.14"; exon_number "40";
chr9	StringTie	exon	138114378	138114490	1000	+	.	gene_id "MSTRG.202450"; transcript_id "MSTRG.202450.14"; exon_number "41";
chr9	StringTie	exon	138115552	138115679	1000	+	.	gene_id "MSTRG.202450"; transcript_id "MSTRG.202450.14"; exon_number "42";
chr9	StringTie	exon	138117946	138118081	1000	+	.	gene_id "MSTRG.202450"; transcript_id "MSTRG.202450.14"; exon_number "43";
chr9	StringTie	exon	138118652	138118768	1000	+	.	gene_id "MSTRG.202450"; transcript_id "MSTRG.202450.14"; exon_number "44";
chr9	StringTie	exon	138120165	138120372	1000	+	.	gene_id "MSTRG.202450"; transcript_id "MSTRG.202450.14"; exon_number "45";
chr9	StringTie	exon	138120631	138120881	1000	+	.	gene_id "MSTRG.202450"; transcript_id "MSTRG.202450.14"; exon_number "46";
chr9	StringTie	exon	138121469	138124702	1000	+	.	gene_id "MSTRG.202450"; transcript_id "MSTRG.202450.14"; exon_number "47";
chr9	StringTie	transcript	137878024	138124624	1000	+	.	gene_id "MSTRG.202450"; transcript_id "MSTRG.202450.15";
chr9	StringTie	exon	137878024	137878217	1000	+	.	gene_id "MSTRG.202450"; transcript_id "MSTRG.202450.15"; exon_number "1";
chr9	StringTie	exon	137879054	137879159	1000	+	.	gene_id "MSTRG.202450"; transcript_id "MSTRG.202450.15"; exon_number "2";
chr9	StringTie	exon	137882744	137882883	1000	+	.	gene_id "MSTRG.202450"; transcript_id "MSTRG.202450.15"; exon_number "3";
chr9	StringTie	exon	137913180	137913271	1000	+	.	gene_id "MSTRG.202450"; transcript_id "MSTRG.202450.15"; exon_number "4";
chr9	StringTie	exon	137914654	137914806	1000	+	.	gene_id "MSTRG.202450"; transcript_id "MSTRG.202450.15"; exon_number "5";
chr9	StringTie	exon	137917241	137917431	1000	+	.	gene_id "MSTRG.202450"; transcript_id "MSTRG.202450.15"; exon_number "6";
chr9	StringTie	exon	137952274	137952377	1000	+	.	gene_id "MSTRG.202450"; transcript_id "MSTRG.202450.15"; exon_number "7";
chr9	StringTie	exon	137955698	137955813	1000	+	.	gene_id "MSTRG.202450"; transcript_id "MSTRG.202450.15"; exon_number "8";
chr9	StringTie	exon	137956771	137956827	1000	+	.	gene_id "MSTRG.202450"; transcript_id "MSTRG.202450.15"; exon_number "9";
chr9	StringTie	exon	137957598	137957687	1000	+	.	gene_id "MSTRG.202450"; transcript_id "MSTRG.202450.15"; exon_number "10";
chr9	StringTie	exon	137971383	137971592	1000	+	.	gene_id "MSTRG.202450"; transcript_id "MSTRG.202450.15"; exon_number "11";
chr9	StringTie	exon	137975907	137976019	1000	+	.	gene_id "MSTRG.202450"; transcript_id "MSTRG.202450.15"; exon_number "12";
chr9	StringTie	exon	137984138	137984250	1000	+	.	gene_id "MSTRG.202450"; transcript_id "MSTRG.202450.15"; exon_number "13";
chr9	StringTie	exon	137986413	137986544	1000	+	.	gene_id "MSTRG.202450"; transcript_id "MSTRG.202450.15"; exon_number "14";
chr9	StringTie	exon	137986782	137986854	1000	+	.	gene_id "MSTRG.202450"; transcript_id "MSTRG.202450.15"; exon_number "15";
chr9	StringTie	exon	138006767	138006884	1000	+	.	gene_id "MSTRG.202450"; transcript_id "MSTRG.202450.15"; exon_number "16";
chr9	StringTie	exon	138010010	138010077	1000	+	.	gene_id "MSTRG.202450"; transcript_id "MSTRG.202450.15"; exon_number "17";
chr9	StringTie	exon	138013129	138013235	1000	+	.	gene_id "MSTRG.202450"; transcript_id "MSTRG.202450.15"; exon_number "18";
chr9	StringTie	exon	138023014	138023811	1000	+	.	gene_id "MSTRG.202450"; transcript_id "MSTRG.202450.15"; exon_number "19";
chr9	StringTie	exon	138024955	138025172	1000	+	.	gene_id "MSTRG.202450"; transcript_id "MSTRG.202450.15"; exon_number "20";
chr9	StringTie	exon	138040547	138040672	1000	+	.	gene_id "MSTRG.202450"; transcript_id "MSTRG.202450.15"; exon_number "21";
chr9	StringTie	exon	138043774	138043900	1000	+	.	gene_id "MSTRG.202450"; transcript_id "MSTRG.202450.15"; exon_number "22";
chr9	StringTie	exon	138046904	138047033	1000	+	.	gene_id "MSTRG.202450"; transcript_id "MSTRG.202450.15"; exon_number "23";
chr9	StringTie	exon	138047399	138047458	1000	+	.	gene_id "MSTRG.202450"; transcript_id "MSTRG.202450.15"; exon_number "24";
chr9	StringTie	exon	138049209	138049315	1000	+	.	gene_id "MSTRG.202450"; transcript_id "MSTRG.202450.15"; exon_number "25";
chr9	StringTie	exon	138052094	138052188	1000	+	.	gene_id "MSTRG.202450"; transcript_id "MSTRG.202450.15"; exon_number "26";
chr9	StringTie	exon	138053846	138054006	1000	+	.	gene_id "MSTRG.202450"; transcript_id "MSTRG.202450.15"; exon_number "27";
chr9	StringTie	exon	138057732	138057869	1000	+	.	gene_id "MSTRG.202450"; transcript_id "MSTRG.202450.15"; exon_number "28";
chr9	StringTie	exon	138058049	138058250	1000	+	.	gene_id "MSTRG.202450"; transcript_id "MSTRG.202450.15"; exon_number "29";
chr9	StringTie	exon	138058569	138058733	1000	+	.	gene_id "MSTRG.202450"; transcript_id "MSTRG.202450.15"; exon_number "30";
chr9	StringTie	exon	138059079	138059189	1000	+	.	gene_id "MSTRG.202450"; transcript_id "MSTRG.202450.15"; exon_number "31";
chr9	StringTie	exon	138059654	138069763	1000	+	.	gene_id "MSTRG.202450"; transcript_id "MSTRG.202450.15"; exon_number "32";
chr9	StringTie	exon	138073488	138073604	1000	+	.	gene_id "MSTRG.202450"; transcript_id "MSTRG.202450.15"; exon_number "33";
chr9	StringTie	exon	138074001	138074066	1000	+	.	gene_id "MSTRG.202450"; transcript_id "MSTRG.202450.15"; exon_number "34";
chr9	StringTie	exon	138075819	138075910	1000	+	.	gene_id "MSTRG.202450"; transcript_id "MSTRG.202450.15"; exon_number "35";
chr9	StringTie	exon	138078114	138078258	1000	+	.	gene_id "MSTRG.202450"; transcript_id "MSTRG.202450.15"; exon_number "36";
chr9	StringTie	exon	138096484	138096611	1000	+	.	gene_id "MSTRG.202450"; transcript_id "MSTRG.202450.15"; exon_number "37";
chr9	StringTie	exon	138102711	138102807	1000	+	.	gene_id "MSTRG.202450"; transcript_id "MSTRG.202450.15"; exon_number "38";
chr9	StringTie	exon	138105699	138105807	1000	+	.	gene_id "MSTRG.202450"; transcript_id "MSTRG.202450.15"; exon_number "39";
chr9	StringTie	exon	138112398	138112505	1000	+	.	gene_id "MSTRG.202450"; transcript_id "MSTRG.202450.15"; exon_number "40";
chr9	StringTie	exon	138114378	138114490	1000	+	.	gene_id "MSTRG.202450"; transcript_id "MSTRG.202450.15"; exon_number "41";
chr9	StringTie	exon	138115552	138115679	1000	+	.	gene_id "MSTRG.202450"; transcript_id "MSTRG.202450.15"; exon_number "42";
chr9	StringTie	exon	138117946	138118081	1000	+	.	gene_id "MSTRG.202450"; transcript_id "MSTRG.202450.15"; exon_number "43";
chr9	StringTie	exon	138118652	138118768	1000	+	.	gene_id "MSTRG.202450"; transcript_id "MSTRG.202450.15"; exon_number "44";
chr9	StringTie	exon	138120165	138120372	1000	+	.	gene_id "MSTRG.202450"; transcript_id "MSTRG.202450.15"; exon_number "45";
chr9	StringTie	exon	138120631	138120881	1000	+	.	gene_id "MSTRG.202450"; transcript_id "MSTRG.202450.15"; exon_number "46";
chr9	StringTie	exon	138121474	138124624	1000	+	.	gene_id "MSTRG.202450"; transcript_id "MSTRG.202450.15"; exon_number "47";
chr9	StringTie	transcript	137878027	138124619	1000	+	.	gene_id "MSTRG.202450"; transcript_id "MSTRG.202450.16";
chr9	StringTie	exon	137878027	137878217	1000	+	.	gene_id "MSTRG.202450"; transcript_id "MSTRG.202450.16"; exon_number "1";
chr9	StringTie	exon	137879054	137879159	1000	+	.	gene_id "MSTRG.202450"; transcript_id "MSTRG.202450.16"; exon_number "2";
chr9	StringTie	exon	137882744	137882883	1000	+	.	gene_id "MSTRG.202450"; transcript_id "MSTRG.202450.16"; exon_number "3";
chr9	StringTie	exon	137913180	137913271	1000	+	.	gene_id "MSTRG.202450"; transcript_id "MSTRG.202450.16"; exon_number "4";
chr9	StringTie	exon	137914654	137914806	1000	+	.	gene_id "MSTRG.202450"; transcript_id "MSTRG.202450.16"; exon_number "5";
chr9	StringTie	exon	137917241	137917431	1000	+	.	gene_id "MSTRG.202450"; transcript_id "MSTRG.202450.16"; exon_number "6";
chr9	StringTie	exon	137952274	137952377	1000	+	.	gene_id "MSTRG.202450"; transcript_id "MSTRG.202450.16"; exon_number "7";
chr9	StringTie	exon	137955698	137955813	1000	+	.	gene_id "MSTRG.202450"; transcript_id "MSTRG.202450.16"; exon_number "8";
chr9	StringTie	exon	137956771	137956827	1000	+	.	gene_id "MSTRG.202450"; transcript_id "MSTRG.202450.16"; exon_number "9";
chr9	StringTie	exon	137957598	137957687	1000	+	.	gene_id "MSTRG.202450"; transcript_id "MSTRG.202450.16"; exon_number "10";
chr9	StringTie	exon	137971383	137971592	1000	+	.	gene_id "MSTRG.202450"; transcript_id "MSTRG.202450.16"; exon_number "11";
chr9	StringTie	exon	137975907	137976019	1000	+	.	gene_id "MSTRG.202450"; transcript_id "MSTRG.202450.16"; exon_number "12";
chr9	StringTie	exon	137984138	137984250	1000	+	.	gene_id "MSTRG.202450"; transcript_id "MSTRG.202450.16"; exon_number "13";
chr9	StringTie	exon	137986413	137986544	1000	+	.	gene_id "MSTRG.202450"; transcript_id "MSTRG.202450.16"; exon_number "14";
chr9	StringTie	exon	137986782	137986854	1000	+	.	gene_id "MSTRG.202450"; transcript_id "MSTRG.202450.16"; exon_number "15";
chr9	StringTie	exon	138006767	138006884	1000	+	.	gene_id "MSTRG.202450"; transcript_id "MSTRG.202450.16"; exon_number "16";
chr9	StringTie	exon	138010010	138010077	1000	+	.	gene_id "MSTRG.202450"; transcript_id "MSTRG.202450.16"; exon_number "17";
chr9	StringTie	exon	138013129	138013235	1000	+	.	gene_id "MSTRG.202450"; transcript_id "MSTRG.202450.16"; exon_number "18";
chr9	StringTie	exon	138023014	138023369	1000	+	.	gene_id "MSTRG.202450"; transcript_id "MSTRG.202450.16"; exon_number "19";
chr9	StringTie	exon	138023648	138023811	1000	+	.	gene_id "MSTRG.202450"; transcript_id "MSTRG.202450.16"; exon_number "20";
chr9	StringTie	exon	138024955	138025172	1000	+	.	gene_id "MSTRG.202450"; transcript_id "MSTRG.202450.16"; exon_number "21";
chr9	StringTie	exon	138043774	138043900	1000	+	.	gene_id "MSTRG.202450"; transcript_id "MSTRG.202450.16"; exon_number "22";
chr9	StringTie	exon	138046904	138047033	1000	+	.	gene_id "MSTRG.202450"; transcript_id "MSTRG.202450.16"; exon_number "23";
chr9	StringTie	exon	138047399	138047458	1000	+	.	gene_id "MSTRG.202450"; transcript_id "MSTRG.202450.16"; exon_number "24";
chr9	StringTie	exon	138049209	138049315	1000	+	.	gene_id "MSTRG.202450"; transcript_id "MSTRG.202450.16"; exon_number "25";
chr9	StringTie	exon	138052092	138052188	1000	+	.	gene_id "MSTRG.202450"; transcript_id "MSTRG.202450.16"; exon_number "26";
chr9	StringTie	exon	138053846	138054006	1000	+	.	gene_id "MSTRG.202450"; transcript_id "MSTRG.202450.16"; exon_number "27";
chr9	StringTie	exon	138057732	138057869	1000	+	.	gene_id "MSTRG.202450"; transcript_id "MSTRG.202450.16"; exon_number "28";
chr9	StringTie	exon	138058049	138058250	1000	+	.	gene_id "MSTRG.202450"; transcript_id "MSTRG.202450.16"; exon_number "29";
chr9	StringTie	exon	138058569	138058733	1000	+	.	gene_id "MSTRG.202450"; transcript_id "MSTRG.202450.16"; exon_number "30";
chr9	StringTie	exon	138059079	138059189	1000	+	.	gene_id "MSTRG.202450"; transcript_id "MSTRG.202450.16"; exon_number "31";
chr9	StringTie	exon	138059654	138059737	1000	+	.	gene_id "MSTRG.202450"; transcript_id "MSTRG.202450.16"; exon_number "32";
chr9	StringTie	exon	138073488	138073604	1000	+	.	gene_id "MSTRG.202450"; transcript_id "MSTRG.202450.16"; exon_number "33";
chr9	StringTie	exon	138074001	138074066	1000	+	.	gene_id "MSTRG.202450"; transcript_id "MSTRG.202450.16"; exon_number "34";
chr9	StringTie	exon	138075819	138075910	1000	+	.	gene_id "MSTRG.202450"; transcript_id "MSTRG.202450.16"; exon_number "35";
chr9	StringTie	exon	138078114	138078258	1000	+	.	gene_id "MSTRG.202450"; transcript_id "MSTRG.202450.16"; exon_number "36";
chr9	StringTie	exon	138096484	138096611	1000	+	.	gene_id "MSTRG.202450"; transcript_id "MSTRG.202450.16"; exon_number "37";
chr9	StringTie	exon	138102711	138102807	1000	+	.	gene_id "MSTRG.202450"; transcript_id "MSTRG.202450.16"; exon_number "38";
chr9	StringTie	exon	138105699	138105807	1000	+	.	gene_id "MSTRG.202450"; transcript_id "MSTRG.202450.16"; exon_number "39";
chr9	StringTie	exon	138112398	138112505	1000	+	.	gene_id "MSTRG.202450"; transcript_id "MSTRG.202450.16"; exon_number "40";
chr9	StringTie	exon	138114378	138114490	1000	+	.	gene_id "MSTRG.202450"; transcript_id "MSTRG.202450.16"; exon_number "41";
chr9	StringTie	exon	138115552	138115679	1000	+	.	gene_id "MSTRG.202450"; transcript_id "MSTRG.202450.16"; exon_number "42";
chr9	StringTie	exon	138117946	138118081	1000	+	.	gene_id "MSTRG.202450"; transcript_id "MSTRG.202450.16"; exon_number "43";
chr9	StringTie	exon	138118652	138118768	1000	+	.	gene_id "MSTRG.202450"; transcript_id "MSTRG.202450.16"; exon_number "44";
chr9	StringTie	exon	138120165	138120372	1000	+	.	gene_id "MSTRG.202450"; transcript_id "MSTRG.202450.16"; exon_number "45";
chr9	StringTie	exon	138120631	138120881	1000	+	.	gene_id "MSTRG.202450"; transcript_id "MSTRG.202450.16"; exon_number "46";
chr9	StringTie	exon	138121469	138124619	1000	+	.	gene_id "MSTRG.202450"; transcript_id "MSTRG.202450.16"; exon_number "47";
chr9	StringTie	transcript	137878829	138124624	1000	+	.	gene_id "MSTRG.202450"; transcript_id "MSTRG.202450.17";
chr9	StringTie	exon	137878829	137879159	1000	+	.	gene_id "MSTRG.202450"; transcript_id "MSTRG.202450.17"; exon_number "1";
chr9	StringTie	exon	137882744	137882883	1000	+	.	gene_id "MSTRG.202450"; transcript_id "MSTRG.202450.17"; exon_number "2";
chr9	StringTie	exon	137913180	137913271	1000	+	.	gene_id "MSTRG.202450"; transcript_id "MSTRG.202450.17"; exon_number "3";
chr9	StringTie	exon	137914654	137914806	1000	+	.	gene_id "MSTRG.202450"; transcript_id "MSTRG.202450.17"; exon_number "4";
chr9	StringTie	exon	137917241	137917431	1000	+	.	gene_id "MSTRG.202450"; transcript_id "MSTRG.202450.17"; exon_number "5";
chr9	StringTie	exon	137952274	137952377	1000	+	.	gene_id "MSTRG.202450"; transcript_id "MSTRG.202450.17"; exon_number "6";
chr9	StringTie	exon	137955698	137955813	1000	+	.	gene_id "MSTRG.202450"; transcript_id "MSTRG.202450.17"; exon_number "7";
chr9	StringTie	exon	137956771	137956827	1000	+	.	gene_id "MSTRG.202450"; transcript_id "MSTRG.202450.17"; exon_number "8";
chr9	StringTie	exon	137957598	137957687	1000	+	.	gene_id "MSTRG.202450"; transcript_id "MSTRG.202450.17"; exon_number "9";
chr9	StringTie	exon	137971383	137971592	1000	+	.	gene_id "MSTRG.202450"; transcript_id "MSTRG.202450.17"; exon_number "10";
chr9	StringTie	exon	137975907	137976019	1000	+	.	gene_id "MSTRG.202450"; transcript_id "MSTRG.202450.17"; exon_number "11";
chr9	StringTie	exon	137984138	137984250	1000	+	.	gene_id "MSTRG.202450"; transcript_id "MSTRG.202450.17"; exon_number "12";
chr9	StringTie	exon	137986413	137986544	1000	+	.	gene_id "MSTRG.202450"; transcript_id "MSTRG.202450.17"; exon_number "13";
chr9	StringTie	exon	137986782	137986854	1000	+	.	gene_id "MSTRG.202450"; transcript_id "MSTRG.202450.17"; exon_number "14";
chr9	StringTie	exon	138006767	138006884	1000	+	.	gene_id "MSTRG.202450"; transcript_id "MSTRG.202450.17"; exon_number "15";
chr9	StringTie	exon	138010010	138010077	1000	+	.	gene_id "MSTRG.202450"; transcript_id "MSTRG.202450.17"; exon_number "16";
chr9	StringTie	exon	138013129	138013235	1000	+	.	gene_id "MSTRG.202450"; transcript_id "MSTRG.202450.17"; exon_number "17";
chr9	StringTie	exon	138023014	138023811	1000	+	.	gene_id "MSTRG.202450"; transcript_id "MSTRG.202450.17"; exon_number "18";
chr9	StringTie	exon	138024955	138025172	1000	+	.	gene_id "MSTRG.202450"; transcript_id "MSTRG.202450.17"; exon_number "19";
chr9	StringTie	exon	138032682	138032770	1000	+	.	gene_id "MSTRG.202450"; transcript_id "MSTRG.202450.17"; exon_number "20";
chr9	StringTie	exon	138043774	138043900	1000	+	.	gene_id "MSTRG.202450"; transcript_id "MSTRG.202450.17"; exon_number "21";
chr9	StringTie	exon	138046904	138047033	1000	+	.	gene_id "MSTRG.202450"; transcript_id "MSTRG.202450.17"; exon_number "22";
chr9	StringTie	exon	138047399	138047458	1000	+	.	gene_id "MSTRG.202450"; transcript_id "MSTRG.202450.17"; exon_number "23";
chr9	StringTie	exon	138049209	138049315	1000	+	.	gene_id "MSTRG.202450"; transcript_id "MSTRG.202450.17"; exon_number "24";
chr9	StringTie	exon	138052092	138052188	1000	+	.	gene_id "MSTRG.202450"; transcript_id "MSTRG.202450.17"; exon_number "25";
chr9	StringTie	exon	138053846	138054006	1000	+	.	gene_id "MSTRG.202450"; transcript_id "MSTRG.202450.17"; exon_number "26";
chr9	StringTie	exon	138057732	138057869	1000	+	.	gene_id "MSTRG.202450"; transcript_id "MSTRG.202450.17"; exon_number "27";
chr9	StringTie	exon	138058049	138058250	1000	+	.	gene_id "MSTRG.202450"; transcript_id "MSTRG.202450.17"; exon_number "28";
chr9	StringTie	exon	138058569	138058733	1000	+	.	gene_id "MSTRG.202450"; transcript_id "MSTRG.202450.17"; exon_number "29";
chr9	StringTie	exon	138059079	138059189	1000	+	.	gene_id "MSTRG.202450"; transcript_id "MSTRG.202450.17"; exon_number "30";
chr9	StringTie	exon	138059654	138059737	1000	+	.	gene_id "MSTRG.202450"; transcript_id "MSTRG.202450.17"; exon_number "31";
chr9	StringTie	exon	138073488	138073604	1000	+	.	gene_id "MSTRG.202450"; transcript_id "MSTRG.202450.17"; exon_number "32";
chr9	StringTie	exon	138074001	138074066	1000	+	.	gene_id "MSTRG.202450"; transcript_id "MSTRG.202450.17"; exon_number "33";
chr9	StringTie	exon	138075819	138075910	1000	+	.	gene_id "MSTRG.202450"; transcript_id "MSTRG.202450.17"; exon_number "34";
chr9	StringTie	exon	138078114	138078258	1000	+	.	gene_id "MSTRG.202450"; transcript_id "MSTRG.202450.17"; exon_number "35";
chr9	StringTie	exon	138096484	138096611	1000	+	.	gene_id "MSTRG.202450"; transcript_id "MSTRG.202450.17"; exon_number "36";
chr9	StringTie	exon	138102711	138102807	1000	+	.	gene_id "MSTRG.202450"; transcript_id "MSTRG.202450.17"; exon_number "37";
chr9	StringTie	exon	138105699	138105807	1000	+	.	gene_id "MSTRG.202450"; transcript_id "MSTRG.202450.17"; exon_number "38";
chr9	StringTie	exon	138112398	138112505	1000	+	.	gene_id "MSTRG.202450"; transcript_id "MSTRG.202450.17"; exon_number "39";
chr9	StringTie	exon	138114378	138114490	1000	+	.	gene_id "MSTRG.202450"; transcript_id "MSTRG.202450.17"; exon_number "40";
chr9	StringTie	exon	138115552	138115679	1000	+	.	gene_id "MSTRG.202450"; transcript_id "MSTRG.202450.17"; exon_number "41";
chr9	StringTie	exon	138117946	138118081	1000	+	.	gene_id "MSTRG.202450"; transcript_id "MSTRG.202450.17"; exon_number "42";
chr9	StringTie	exon	138118652	138118768	1000	+	.	gene_id "MSTRG.202450"; transcript_id "MSTRG.202450.17"; exon_number "43";
chr9	StringTie	exon	138120165	138120372	1000	+	.	gene_id "MSTRG.202450"; transcript_id "MSTRG.202450.17"; exon_number "44";
chr9	StringTie	exon	138120631	138120881	1000	+	.	gene_id "MSTRG.202450"; transcript_id "MSTRG.202450.17"; exon_number "45";
chr9	StringTie	exon	138121474	138124624	1000	+	.	gene_id "MSTRG.202450"; transcript_id "MSTRG.202450.17"; exon_number "46";
chr9	StringTie	transcript	137879049	138124624	1000	+	.	gene_id "MSTRG.202450"; transcript_id "MSTRG.202450.18";
chr9	StringTie	exon	137879049	137879159	1000	+	.	gene_id "MSTRG.202450"; transcript_id "MSTRG.202450.18"; exon_number "1";
chr9	StringTie	exon	137882744	137882883	1000	+	.	gene_id "MSTRG.202450"; transcript_id "MSTRG.202450.18"; exon_number "2";
chr9	StringTie	exon	137913180	137913271	1000	+	.	gene_id "MSTRG.202450"; transcript_id "MSTRG.202450.18"; exon_number "3";
chr9	StringTie	exon	137914654	137914806	1000	+	.	gene_id "MSTRG.202450"; transcript_id "MSTRG.202450.18"; exon_number "4";
chr9	StringTie	exon	137917241	137917431	1000	+	.	gene_id "MSTRG.202450"; transcript_id "MSTRG.202450.18"; exon_number "5";
chr9	StringTie	exon	137952274	137952377	1000	+	.	gene_id "MSTRG.202450"; transcript_id "MSTRG.202450.18"; exon_number "6";
chr9	StringTie	exon	137955698	137955813	1000	+	.	gene_id "MSTRG.202450"; transcript_id "MSTRG.202450.18"; exon_number "7";
chr9	StringTie	exon	137956771	137956827	1000	+	.	gene_id "MSTRG.202450"; transcript_id "MSTRG.202450.18"; exon_number "8";
chr9	StringTie	exon	137957598	137957687	1000	+	.	gene_id "MSTRG.202450"; transcript_id "MSTRG.202450.18"; exon_number "9";
chr9	StringTie	exon	137971383	137971592	1000	+	.	gene_id "MSTRG.202450"; transcript_id "MSTRG.202450.18"; exon_number "10";
chr9	StringTie	exon	137975907	137976019	1000	+	.	gene_id "MSTRG.202450"; transcript_id "MSTRG.202450.18"; exon_number "11";
chr9	StringTie	exon	137984138	137984250	1000	+	.	gene_id "MSTRG.202450"; transcript_id "MSTRG.202450.18"; exon_number "12";
chr9	StringTie	exon	137986413	137986544	1000	+	.	gene_id "MSTRG.202450"; transcript_id "MSTRG.202450.18"; exon_number "13";
chr9	StringTie	exon	137986782	137986854	1000	+	.	gene_id "MSTRG.202450"; transcript_id "MSTRG.202450.18"; exon_number "14";
chr9	StringTie	exon	138006767	138006884	1000	+	.	gene_id "MSTRG.202450"; transcript_id "MSTRG.202450.18"; exon_number "15";
chr9	StringTie	exon	138010010	138010077	1000	+	.	gene_id "MSTRG.202450"; transcript_id "MSTRG.202450.18"; exon_number "16";
chr9	StringTie	exon	138013129	138013235	1000	+	.	gene_id "MSTRG.202450"; transcript_id "MSTRG.202450.18"; exon_number "17";
chr9	StringTie	exon	138023011	138023811	1000	+	.	gene_id "MSTRG.202450"; transcript_id "MSTRG.202450.18"; exon_number "18";
chr9	StringTie	exon	138024955	138025172	1000	+	.	gene_id "MSTRG.202450"; transcript_id "MSTRG.202450.18"; exon_number "19";
chr9	StringTie	exon	138043774	138043900	1000	+	.	gene_id "MSTRG.202450"; transcript_id "MSTRG.202450.18"; exon_number "20";
chr9	StringTie	exon	138046904	138047033	1000	+	.	gene_id "MSTRG.202450"; transcript_id "MSTRG.202450.18"; exon_number "21";
chr9	StringTie	exon	138047399	138047458	1000	+	.	gene_id "MSTRG.202450"; transcript_id "MSTRG.202450.18"; exon_number "22";
chr9	StringTie	exon	138049209	138049315	1000	+	.	gene_id "MSTRG.202450"; transcript_id "MSTRG.202450.18"; exon_number "23";
chr9	StringTie	exon	138052092	138052188	1000	+	.	gene_id "MSTRG.202450"; transcript_id "MSTRG.202450.18"; exon_number "24";
chr9	StringTie	exon	138053846	138054006	1000	+	.	gene_id "MSTRG.202450"; transcript_id "MSTRG.202450.18"; exon_number "25";
chr9	StringTie	exon	138057732	138057869	1000	+	.	gene_id "MSTRG.202450"; transcript_id "MSTRG.202450.18"; exon_number "26";
chr9	StringTie	exon	138058049	138058250	1000	+	.	gene_id "MSTRG.202450"; transcript_id "MSTRG.202450.18"; exon_number "27";
chr9	StringTie	exon	138058569	138058733	1000	+	.	gene_id "MSTRG.202450"; transcript_id "MSTRG.202450.18"; exon_number "28";
chr9	StringTie	exon	138059079	138059189	1000	+	.	gene_id "MSTRG.202450"; transcript_id "MSTRG.202450.18"; exon_number "29";
chr9	StringTie	exon	138059654	138059737	1000	+	.	gene_id "MSTRG.202450"; transcript_id "MSTRG.202450.18"; exon_number "30";
chr9	StringTie	exon	138073508	138073604	1000	+	.	gene_id "MSTRG.202450"; transcript_id "MSTRG.202450.18"; exon_number "31";
chr9	StringTie	exon	138074001	138074066	1000	+	.	gene_id "MSTRG.202450"; transcript_id "MSTRG.202450.18"; exon_number "32";
chr9	StringTie	exon	138075819	138075910	1000	+	.	gene_id "MSTRG.202450"; transcript_id "MSTRG.202450.18"; exon_number "33";
chr9	StringTie	exon	138078114	138078258	1000	+	.	gene_id "MSTRG.202450"; transcript_id "MSTRG.202450.18"; exon_number "34";
chr9	StringTie	exon	138096484	138096611	1000	+	.	gene_id "MSTRG.202450"; transcript_id "MSTRG.202450.18"; exon_number "35";
chr9	StringTie	exon	138102711	138102807	1000	+	.	gene_id "MSTRG.202450"; transcript_id "MSTRG.202450.18"; exon_number "36";
chr9	StringTie	exon	138105699	138105807	1000	+	.	gene_id "MSTRG.202450"; transcript_id "MSTRG.202450.18"; exon_number "37";
chr9	StringTie	exon	138112398	138112505	1000	+	.	gene_id "MSTRG.202450"; transcript_id "MSTRG.202450.18"; exon_number "38";
chr9	StringTie	exon	138114378	138114490	1000	+	.	gene_id "MSTRG.202450"; transcript_id "MSTRG.202450.18"; exon_number "39";
chr9	StringTie	exon	138115552	138115679	1000	+	.	gene_id "MSTRG.202450"; transcript_id "MSTRG.202450.18"; exon_number "40";
chr9	StringTie	exon	138117946	138118081	1000	+	.	gene_id "MSTRG.202450"; transcript_id "MSTRG.202450.18"; exon_number "41";
chr9	StringTie	exon	138118652	138118768	1000	+	.	gene_id "MSTRG.202450"; transcript_id "MSTRG.202450.18"; exon_number "42";
chr9	StringTie	exon	138120165	138120372	1000	+	.	gene_id "MSTRG.202450"; transcript_id "MSTRG.202450.18"; exon_number "43";
chr9	StringTie	exon	138120631	138120881	1000	+	.	gene_id "MSTRG.202450"; transcript_id "MSTRG.202450.18"; exon_number "44";
chr9	StringTie	exon	138121469	138124624	1000	+	.	gene_id "MSTRG.202450"; transcript_id "MSTRG.202450.18"; exon_number "45";
chr9	StringTie	transcript	137882744	138124679	1000	+	.	gene_id "MSTRG.202450"; transcript_id "MSTRG.202450.19";
chr9	StringTie	exon	137882744	137882883	1000	+	.	gene_id "MSTRG.202450"; transcript_id "MSTRG.202450.19"; exon_number "1";
chr9	StringTie	exon	137913180	137913271	1000	+	.	gene_id "MSTRG.202450"; transcript_id "MSTRG.202450.19"; exon_number "2";
chr9	StringTie	exon	137914654	137914806	1000	+	.	gene_id "MSTRG.202450"; transcript_id "MSTRG.202450.19"; exon_number "3";
chr9	StringTie	exon	137917241	137917431	1000	+	.	gene_id "MSTRG.202450"; transcript_id "MSTRG.202450.19"; exon_number "4";
chr9	StringTie	exon	137952274	137952377	1000	+	.	gene_id "MSTRG.202450"; transcript_id "MSTRG.202450.19"; exon_number "5";
chr9	StringTie	exon	137955698	137955813	1000	+	.	gene_id "MSTRG.202450"; transcript_id "MSTRG.202450.19"; exon_number "6";
chr9	StringTie	exon	137956771	137956827	1000	+	.	gene_id "MSTRG.202450"; transcript_id "MSTRG.202450.19"; exon_number "7";
chr9	StringTie	exon	137957598	137957687	1000	+	.	gene_id "MSTRG.202450"; transcript_id "MSTRG.202450.19"; exon_number "8";
chr9	StringTie	exon	137971383	137971592	1000	+	.	gene_id "MSTRG.202450"; transcript_id "MSTRG.202450.19"; exon_number "9";
chr9	StringTie	exon	137975946	137976019	1000	+	.	gene_id "MSTRG.202450"; transcript_id "MSTRG.202450.19"; exon_number "10";
chr9	StringTie	exon	137984138	137984250	1000	+	.	gene_id "MSTRG.202450"; transcript_id "MSTRG.202450.19"; exon_number "11";
chr9	StringTie	exon	137986413	137986544	1000	+	.	gene_id "MSTRG.202450"; transcript_id "MSTRG.202450.19"; exon_number "12";
chr9	StringTie	exon	137986782	137986854	1000	+	.	gene_id "MSTRG.202450"; transcript_id "MSTRG.202450.19"; exon_number "13";
chr9	StringTie	exon	138006767	138010077	1000	+	.	gene_id "MSTRG.202450"; transcript_id "MSTRG.202450.19"; exon_number "14";
chr9	StringTie	exon	138013129	138013235	1000	+	.	gene_id "MSTRG.202450"; transcript_id "MSTRG.202450.19"; exon_number "15";
chr9	StringTie	exon	138023011	138023811	1000	+	.	gene_id "MSTRG.202450"; transcript_id "MSTRG.202450.19"; exon_number "16";
chr9	StringTie	exon	138024955	138025172	1000	+	.	gene_id "MSTRG.202450"; transcript_id "MSTRG.202450.19"; exon_number "17";
chr9	StringTie	exon	138043774	138043900	1000	+	.	gene_id "MSTRG.202450"; transcript_id "MSTRG.202450.19"; exon_number "18";
chr9	StringTie	exon	138046904	138047033	1000	+	.	gene_id "MSTRG.202450"; transcript_id "MSTRG.202450.19"; exon_number "19";
chr9	StringTie	exon	138047399	138047458	1000	+	.	gene_id "MSTRG.202450"; transcript_id "MSTRG.202450.19"; exon_number "20";
chr9	StringTie	exon	138049209	138049315	1000	+	.	gene_id "MSTRG.202450"; transcript_id "MSTRG.202450.19"; exon_number "21";
chr9	StringTie	exon	138052092	138052188	1000	+	.	gene_id "MSTRG.202450"; transcript_id "MSTRG.202450.19"; exon_number "22";
chr9	StringTie	exon	138053846	138054006	1000	+	.	gene_id "MSTRG.202450"; transcript_id "MSTRG.202450.19"; exon_number "23";
chr9	StringTie	exon	138057732	138057869	1000	+	.	gene_id "MSTRG.202450"; transcript_id "MSTRG.202450.19"; exon_number "24";
chr9	StringTie	exon	138058049	138058250	1000	+	.	gene_id "MSTRG.202450"; transcript_id "MSTRG.202450.19"; exon_number "25";
chr9	StringTie	exon	138058569	138058733	1000	+	.	gene_id "MSTRG.202450"; transcript_id "MSTRG.202450.19"; exon_number "26";
chr9	StringTie	exon	138059079	138059189	1000	+	.	gene_id "MSTRG.202450"; transcript_id "MSTRG.202450.19"; exon_number "27";
chr9	StringTie	exon	138059654	138059737	1000	+	.	gene_id "MSTRG.202450"; transcript_id "MSTRG.202450.19"; exon_number "28";
chr9	StringTie	exon	138075819	138075910	1000	+	.	gene_id "MSTRG.202450"; transcript_id "MSTRG.202450.19"; exon_number "29";
chr9	StringTie	exon	138078114	138078258	1000	+	.	gene_id "MSTRG.202450"; transcript_id "MSTRG.202450.19"; exon_number "30";
chr9	StringTie	exon	138096484	138096611	1000	+	.	gene_id "MSTRG.202450"; transcript_id "MSTRG.202450.19"; exon_number "31";
chr9	StringTie	exon	138102183	138102807	1000	+	.	gene_id "MSTRG.202450"; transcript_id "MSTRG.202450.19"; exon_number "32";
chr9	StringTie	exon	138105699	138105807	1000	+	.	gene_id "MSTRG.202450"; transcript_id "MSTRG.202450.19"; exon_number "33";
chr9	StringTie	exon	138112398	138112505	1000	+	.	gene_id "MSTRG.202450"; transcript_id "MSTRG.202450.19"; exon_number "34";
chr9	StringTie	exon	138114378	138114490	1000	+	.	gene_id "MSTRG.202450"; transcript_id "MSTRG.202450.19"; exon_number "35";
chr9	StringTie	exon	138115552	138115679	1000	+	.	gene_id "MSTRG.202450"; transcript_id "MSTRG.202450.19"; exon_number "36";
chr9	StringTie	exon	138117946	138118081	1000	+	.	gene_id "MSTRG.202450"; transcript_id "MSTRG.202450.19"; exon_number "37";
chr9	StringTie	exon	138118652	138120372	1000	+	.	gene_id "MSTRG.202450"; transcript_id "MSTRG.202450.19"; exon_number "38";
chr9	StringTie	exon	138120631	138120881	1000	+	.	gene_id "MSTRG.202450"; transcript_id "MSTRG.202450.19"; exon_number "39";
chr9	StringTie	exon	138121469	138124679	1000	+	.	gene_id "MSTRG.202450"; transcript_id "MSTRG.202450.19"; exon_number "40";
chr9	StringTie	transcript	137911807	137934932	1000	+	.	gene_id "MSTRG.202450"; transcript_id "MSTRG.202450.20";
chr9	StringTie	exon	137911807	137911908	1000	+	.	gene_id "MSTRG.202450"; transcript_id "MSTRG.202450.20"; exon_number "1";
chr9	StringTie	exon	137913180	137913271	1000	+	.	gene_id "MSTRG.202450"; transcript_id "MSTRG.202450.20"; exon_number "2";
chr9	StringTie	exon	137914654	137914806	1000	+	.	gene_id "MSTRG.202450"; transcript_id "MSTRG.202450.20"; exon_number "3";
chr9	StringTie	exon	137917241	137917431	1000	+	.	gene_id "MSTRG.202450"; transcript_id "MSTRG.202450.20"; exon_number "4";
chr9	StringTie	exon	137934410	137934932	1000	+	.	gene_id "MSTRG.202450"; transcript_id "MSTRG.202450.20"; exon_number "5";
chr9	StringTie	transcript	137912162	137936079	1000	+	.	gene_id "MSTRG.202450"; transcript_id "MSTRG.202450.21";
chr9	StringTie	exon	137912162	137912358	1000	+	.	gene_id "MSTRG.202450"; transcript_id "MSTRG.202450.21"; exon_number "1";
chr9	StringTie	exon	137913180	137913271	1000	+	.	gene_id "MSTRG.202450"; transcript_id "MSTRG.202450.21"; exon_number "2";
chr9	StringTie	exon	137914654	137914806	1000	+	.	gene_id "MSTRG.202450"; transcript_id "MSTRG.202450.21"; exon_number "3";
chr9	StringTie	exon	137917241	137917431	1000	+	.	gene_id "MSTRG.202450"; transcript_id "MSTRG.202450.21"; exon_number "4";
chr9	StringTie	exon	137934183	137936079	1000	+	.	gene_id "MSTRG.202450"; transcript_id "MSTRG.202450.21"; exon_number "5";
chr9	StringTie	transcript	137952198	138102305	1000	+	.	gene_id "MSTRG.202450"; transcript_id "MSTRG.202450.22";
chr9	StringTie	exon	137952198	137952377	1000	+	.	gene_id "MSTRG.202450"; transcript_id "MSTRG.202450.22"; exon_number "1";
chr9	StringTie	exon	137955698	137955813	1000	+	.	gene_id "MSTRG.202450"; transcript_id "MSTRG.202450.22"; exon_number "2";
chr9	StringTie	exon	137956771	137956827	1000	+	.	gene_id "MSTRG.202450"; transcript_id "MSTRG.202450.22"; exon_number "3";
chr9	StringTie	exon	137957598	137957687	1000	+	.	gene_id "MSTRG.202450"; transcript_id "MSTRG.202450.22"; exon_number "4";
chr9	StringTie	exon	137971383	137971592	1000	+	.	gene_id "MSTRG.202450"; transcript_id "MSTRG.202450.22"; exon_number "5";
chr9	StringTie	exon	137975907	137976019	1000	+	.	gene_id "MSTRG.202450"; transcript_id "MSTRG.202450.22"; exon_number "6";
chr9	StringTie	exon	137984138	137984250	1000	+	.	gene_id "MSTRG.202450"; transcript_id "MSTRG.202450.22"; exon_number "7";
chr9	StringTie	exon	137986413	137986544	1000	+	.	gene_id "MSTRG.202450"; transcript_id "MSTRG.202450.22"; exon_number "8";
chr9	StringTie	exon	137986782	137986854	1000	+	.	gene_id "MSTRG.202450"; transcript_id "MSTRG.202450.22"; exon_number "9";
chr9	StringTie	exon	138006767	138006884	1000	+	.	gene_id "MSTRG.202450"; transcript_id "MSTRG.202450.22"; exon_number "10";
chr9	StringTie	exon	138010010	138010077	1000	+	.	gene_id "MSTRG.202450"; transcript_id "MSTRG.202450.22"; exon_number "11";
chr9	StringTie	exon	138013129	138013235	1000	+	.	gene_id "MSTRG.202450"; transcript_id "MSTRG.202450.22"; exon_number "12";
chr9	StringTie	exon	138023011	138023811	1000	+	.	gene_id "MSTRG.202450"; transcript_id "MSTRG.202450.22"; exon_number "13";
chr9	StringTie	exon	138024955	138025172	1000	+	.	gene_id "MSTRG.202450"; transcript_id "MSTRG.202450.22"; exon_number "14";
chr9	StringTie	exon	138043774	138043900	1000	+	.	gene_id "MSTRG.202450"; transcript_id "MSTRG.202450.22"; exon_number "15";
chr9	StringTie	exon	138046904	138047033	1000	+	.	gene_id "MSTRG.202450"; transcript_id "MSTRG.202450.22"; exon_number "16";
chr9	StringTie	exon	138047399	138047458	1000	+	.	gene_id "MSTRG.202450"; transcript_id "MSTRG.202450.22"; exon_number "17";
chr9	StringTie	exon	138049209	138049315	1000	+	.	gene_id "MSTRG.202450"; transcript_id "MSTRG.202450.22"; exon_number "18";
chr9	StringTie	exon	138052092	138052188	1000	+	.	gene_id "MSTRG.202450"; transcript_id "MSTRG.202450.22"; exon_number "19";
chr9	StringTie	exon	138053846	138054006	1000	+	.	gene_id "MSTRG.202450"; transcript_id "MSTRG.202450.22"; exon_number "20";
chr9	StringTie	exon	138057732	138057869	1000	+	.	gene_id "MSTRG.202450"; transcript_id "MSTRG.202450.22"; exon_number "21";
chr9	StringTie	exon	138058049	138058250	1000	+	.	gene_id "MSTRG.202450"; transcript_id "MSTRG.202450.22"; exon_number "22";
chr9	StringTie	exon	138058569	138058733	1000	+	.	gene_id "MSTRG.202450"; transcript_id "MSTRG.202450.22"; exon_number "23";
chr9	StringTie	exon	138059079	138059189	1000	+	.	gene_id "MSTRG.202450"; transcript_id "MSTRG.202450.22"; exon_number "24";
chr9	StringTie	exon	138059654	138059737	1000	+	.	gene_id "MSTRG.202450"; transcript_id "MSTRG.202450.22"; exon_number "25";
chr9	StringTie	exon	138075819	138075910	1000	+	.	gene_id "MSTRG.202450"; transcript_id "MSTRG.202450.22"; exon_number "26";
chr9	StringTie	exon	138078114	138078258	1000	+	.	gene_id "MSTRG.202450"; transcript_id "MSTRG.202450.22"; exon_number "27";
chr9	StringTie	exon	138096484	138096611	1000	+	.	gene_id "MSTRG.202450"; transcript_id "MSTRG.202450.22"; exon_number "28";
chr9	StringTie	exon	138102183	138102305	1000	+	.	gene_id "MSTRG.202450"; transcript_id "MSTRG.202450.22"; exon_number "29";
chr9	StringTie	transcript	137952200	138039793	1000	+	.	gene_id "MSTRG.202450"; transcript_id "MSTRG.202450.23";
chr9	StringTie	exon	137952200	137952377	1000	+	.	gene_id "MSTRG.202450"; transcript_id "MSTRG.202450.23"; exon_number "1";
chr9	StringTie	exon	137955698	137955813	1000	+	.	gene_id "MSTRG.202450"; transcript_id "MSTRG.202450.23"; exon_number "2";
chr9	StringTie	exon	137956771	137956827	1000	+	.	gene_id "MSTRG.202450"; transcript_id "MSTRG.202450.23"; exon_number "3";
chr9	StringTie	exon	137957595	137957687	1000	+	.	gene_id "MSTRG.202450"; transcript_id "MSTRG.202450.23"; exon_number "4";
chr9	StringTie	exon	137971383	137971592	1000	+	.	gene_id "MSTRG.202450"; transcript_id "MSTRG.202450.23"; exon_number "5";
chr9	StringTie	exon	137975907	137976019	1000	+	.	gene_id "MSTRG.202450"; transcript_id "MSTRG.202450.23"; exon_number "6";
chr9	StringTie	exon	137984138	137984250	1000	+	.	gene_id "MSTRG.202450"; transcript_id "MSTRG.202450.23"; exon_number "7";
chr9	StringTie	exon	137986413	137986544	1000	+	.	gene_id "MSTRG.202450"; transcript_id "MSTRG.202450.23"; exon_number "8";
chr9	StringTie	exon	137986782	137986854	1000	+	.	gene_id "MSTRG.202450"; transcript_id "MSTRG.202450.23"; exon_number "9";
chr9	StringTie	exon	138006767	138006884	1000	+	.	gene_id "MSTRG.202450"; transcript_id "MSTRG.202450.23"; exon_number "10";
chr9	StringTie	exon	138010010	138010077	1000	+	.	gene_id "MSTRG.202450"; transcript_id "MSTRG.202450.23"; exon_number "11";
chr9	StringTie	exon	138013129	138013235	1000	+	.	gene_id "MSTRG.202450"; transcript_id "MSTRG.202450.23"; exon_number "12";
chr9	StringTie	exon	138023014	138023811	1000	+	.	gene_id "MSTRG.202450"; transcript_id "MSTRG.202450.23"; exon_number "13";
chr9	StringTie	exon	138024955	138025172	1000	+	.	gene_id "MSTRG.202450"; transcript_id "MSTRG.202450.23"; exon_number "14";
chr9	StringTie	exon	138032682	138032770	1000	+	.	gene_id "MSTRG.202450"; transcript_id "MSTRG.202450.23"; exon_number "15";
chr9	StringTie	exon	138038319	138039793	1000	+	.	gene_id "MSTRG.202450"; transcript_id "MSTRG.202450.23"; exon_number "16";
chr9	StringTie	transcript	137952209	138124619	1000	+	.	gene_id "MSTRG.202450"; transcript_id "MSTRG.202450.24";
chr9	StringTie	exon	137952209	137952377	1000	+	.	gene_id "MSTRG.202450"; transcript_id "MSTRG.202450.24"; exon_number "1";
chr9	StringTie	exon	137955698	137955813	1000	+	.	gene_id "MSTRG.202450"; transcript_id "MSTRG.202450.24"; exon_number "2";
chr9	StringTie	exon	137956771	137956827	1000	+	.	gene_id "MSTRG.202450"; transcript_id "MSTRG.202450.24"; exon_number "3";
chr9	StringTie	exon	137957598	137957687	1000	+	.	gene_id "MSTRG.202450"; transcript_id "MSTRG.202450.24"; exon_number "4";
chr9	StringTie	exon	137971383	137971592	1000	+	.	gene_id "MSTRG.202450"; transcript_id "MSTRG.202450.24"; exon_number "5";
chr9	StringTie	exon	137975907	137976019	1000	+	.	gene_id "MSTRG.202450"; transcript_id "MSTRG.202450.24"; exon_number "6";
chr9	StringTie	exon	137984138	137984250	1000	+	.	gene_id "MSTRG.202450"; transcript_id "MSTRG.202450.24"; exon_number "7";
chr9	StringTie	exon	137986413	137986544	1000	+	.	gene_id "MSTRG.202450"; transcript_id "MSTRG.202450.24"; exon_number "8";
chr9	StringTie	exon	137986782	137986854	1000	+	.	gene_id "MSTRG.202450"; transcript_id "MSTRG.202450.24"; exon_number "9";
chr9	StringTie	exon	138006767	138006884	1000	+	.	gene_id "MSTRG.202450"; transcript_id "MSTRG.202450.24"; exon_number "10";
chr9	StringTie	exon	138010010	138010077	1000	+	.	gene_id "MSTRG.202450"; transcript_id "MSTRG.202450.24"; exon_number "11";
chr9	StringTie	exon	138013129	138013235	1000	+	.	gene_id "MSTRG.202450"; transcript_id "MSTRG.202450.24"; exon_number "12";
chr9	StringTie	exon	138017139	138017201	1000	+	.	gene_id "MSTRG.202450"; transcript_id "MSTRG.202450.24"; exon_number "13";
chr9	StringTie	exon	138023011	138023811	1000	+	.	gene_id "MSTRG.202450"; transcript_id "MSTRG.202450.24"; exon_number "14";
chr9	StringTie	exon	138024955	138025172	1000	+	.	gene_id "MSTRG.202450"; transcript_id "MSTRG.202450.24"; exon_number "15";
chr9	StringTie	exon	138043774	138043900	1000	+	.	gene_id "MSTRG.202450"; transcript_id "MSTRG.202450.24"; exon_number "16";
chr9	StringTie	exon	138046904	138047033	1000	+	.	gene_id "MSTRG.202450"; transcript_id "MSTRG.202450.24"; exon_number "17";
chr9	StringTie	exon	138047399	138047458	1000	+	.	gene_id "MSTRG.202450"; transcript_id "MSTRG.202450.24"; exon_number "18";
chr9	StringTie	exon	138049209	138049315	1000	+	.	gene_id "MSTRG.202450"; transcript_id "MSTRG.202450.24"; exon_number "19";
chr9	StringTie	exon	138052092	138052188	1000	+	.	gene_id "MSTRG.202450"; transcript_id "MSTRG.202450.24"; exon_number "20";
chr9	StringTie	exon	138053846	138054006	1000	+	.	gene_id "MSTRG.202450"; transcript_id "MSTRG.202450.24"; exon_number "21";
chr9	StringTie	exon	138057732	138057869	1000	+	.	gene_id "MSTRG.202450"; transcript_id "MSTRG.202450.24"; exon_number "22";
chr9	StringTie	exon	138058049	138058250	1000	+	.	gene_id "MSTRG.202450"; transcript_id "MSTRG.202450.24"; exon_number "23";
chr9	StringTie	exon	138058569	138058733	1000	+	.	gene_id "MSTRG.202450"; transcript_id "MSTRG.202450.24"; exon_number "24";
chr9	StringTie	exon	138059079	138059189	1000	+	.	gene_id "MSTRG.202450"; transcript_id "MSTRG.202450.24"; exon_number "25";
chr9	StringTie	exon	138059654	138059737	1000	+	.	gene_id "MSTRG.202450"; transcript_id "MSTRG.202450.24"; exon_number "26";
chr9	StringTie	exon	138073488	138073604	1000	+	.	gene_id "MSTRG.202450"; transcript_id "MSTRG.202450.24"; exon_number "27";
chr9	StringTie	exon	138074001	138074066	1000	+	.	gene_id "MSTRG.202450"; transcript_id "MSTRG.202450.24"; exon_number "28";
chr9	StringTie	exon	138075819	138075910	1000	+	.	gene_id "MSTRG.202450"; transcript_id "MSTRG.202450.24"; exon_number "29";
chr9	StringTie	exon	138078114	138078258	1000	+	.	gene_id "MSTRG.202450"; transcript_id "MSTRG.202450.24"; exon_number "30";
chr9	StringTie	exon	138096484	138096611	1000	+	.	gene_id "MSTRG.202450"; transcript_id "MSTRG.202450.24"; exon_number "31";
chr9	StringTie	exon	138102711	138102807	1000	+	.	gene_id "MSTRG.202450"; transcript_id "MSTRG.202450.24"; exon_number "32";
chr9	StringTie	exon	138105699	138105807	1000	+	.	gene_id "MSTRG.202450"; transcript_id "MSTRG.202450.24"; exon_number "33";
chr9	StringTie	exon	138112398	138112505	1000	+	.	gene_id "MSTRG.202450"; transcript_id "MSTRG.202450.24"; exon_number "34";
chr9	StringTie	exon	138114378	138114490	1000	+	.	gene_id "MSTRG.202450"; transcript_id "MSTRG.202450.24"; exon_number "35";
chr9	StringTie	exon	138115552	138115679	1000	+	.	gene_id "MSTRG.202450"; transcript_id "MSTRG.202450.24"; exon_number "36";
chr9	StringTie	exon	138117946	138118081	1000	+	.	gene_id "MSTRG.202450"; transcript_id "MSTRG.202450.24"; exon_number "37";
chr9	StringTie	exon	138118652	138118768	1000	+	.	gene_id "MSTRG.202450"; transcript_id "MSTRG.202450.24"; exon_number "38";
chr9	StringTie	exon	138120165	138120372	1000	+	.	gene_id "MSTRG.202450"; transcript_id "MSTRG.202450.24"; exon_number "39";
chr9	StringTie	exon	138120631	138120881	1000	+	.	gene_id "MSTRG.202450"; transcript_id "MSTRG.202450.24"; exon_number "40";
chr9	StringTie	exon	138121474	138124619	1000	+	.	gene_id "MSTRG.202450"; transcript_id "MSTRG.202450.24"; exon_number "41";
chr9	StringTie	transcript	137952246	138122219	1000	+	.	gene_id "MSTRG.202450"; transcript_id "MSTRG.202450.25";
chr9	StringTie	exon	137952246	137952377	1000	+	.	gene_id "MSTRG.202450"; transcript_id "MSTRG.202450.25"; exon_number "1";
chr9	StringTie	exon	137955698	137955813	1000	+	.	gene_id "MSTRG.202450"; transcript_id "MSTRG.202450.25"; exon_number "2";
chr9	StringTie	exon	137956771	137956827	1000	+	.	gene_id "MSTRG.202450"; transcript_id "MSTRG.202450.25"; exon_number "3";
chr9	StringTie	exon	137957595	137957687	1000	+	.	gene_id "MSTRG.202450"; transcript_id "MSTRG.202450.25"; exon_number "4";
chr9	StringTie	exon	137971383	137971592	1000	+	.	gene_id "MSTRG.202450"; transcript_id "MSTRG.202450.25"; exon_number "5";
chr9	StringTie	exon	137975907	137976019	1000	+	.	gene_id "MSTRG.202450"; transcript_id "MSTRG.202450.25"; exon_number "6";
chr9	StringTie	exon	137984138	137984250	1000	+	.	gene_id "MSTRG.202450"; transcript_id "MSTRG.202450.25"; exon_number "7";
chr9	StringTie	exon	137986413	137986544	1000	+	.	gene_id "MSTRG.202450"; transcript_id "MSTRG.202450.25"; exon_number "8";
chr9	StringTie	exon	137986782	137986854	1000	+	.	gene_id "MSTRG.202450"; transcript_id "MSTRG.202450.25"; exon_number "9";
chr9	StringTie	exon	138006767	138006884	1000	+	.	gene_id "MSTRG.202450"; transcript_id "MSTRG.202450.25"; exon_number "10";
chr9	StringTie	exon	138010010	138010077	1000	+	.	gene_id "MSTRG.202450"; transcript_id "MSTRG.202450.25"; exon_number "11";
chr9	StringTie	exon	138013129	138013235	1000	+	.	gene_id "MSTRG.202450"; transcript_id "MSTRG.202450.25"; exon_number "12";
chr9	StringTie	exon	138023014	138023811	1000	+	.	gene_id "MSTRG.202450"; transcript_id "MSTRG.202450.25"; exon_number "13";
chr9	StringTie	exon	138024955	138025172	1000	+	.	gene_id "MSTRG.202450"; transcript_id "MSTRG.202450.25"; exon_number "14";
chr9	StringTie	exon	138043774	138043900	1000	+	.	gene_id "MSTRG.202450"; transcript_id "MSTRG.202450.25"; exon_number "15";
chr9	StringTie	exon	138046904	138047033	1000	+	.	gene_id "MSTRG.202450"; transcript_id "MSTRG.202450.25"; exon_number "16";
chr9	StringTie	exon	138047399	138047458	1000	+	.	gene_id "MSTRG.202450"; transcript_id "MSTRG.202450.25"; exon_number "17";
chr9	StringTie	exon	138049209	138049315	1000	+	.	gene_id "MSTRG.202450"; transcript_id "MSTRG.202450.25"; exon_number "18";
chr9	StringTie	exon	138052092	138052188	1000	+	.	gene_id "MSTRG.202450"; transcript_id "MSTRG.202450.25"; exon_number "19";
chr9	StringTie	exon	138053846	138054006	1000	+	.	gene_id "MSTRG.202450"; transcript_id "MSTRG.202450.25"; exon_number "20";
chr9	StringTie	exon	138057732	138057869	1000	+	.	gene_id "MSTRG.202450"; transcript_id "MSTRG.202450.25"; exon_number "21";
chr9	StringTie	exon	138058049	138058250	1000	+	.	gene_id "MSTRG.202450"; transcript_id "MSTRG.202450.25"; exon_number "22";
chr9	StringTie	exon	138058569	138058733	1000	+	.	gene_id "MSTRG.202450"; transcript_id "MSTRG.202450.25"; exon_number "23";
chr9	StringTie	exon	138059079	138059189	1000	+	.	gene_id "MSTRG.202450"; transcript_id "MSTRG.202450.25"; exon_number "24";
chr9	StringTie	exon	138059654	138059737	1000	+	.	gene_id "MSTRG.202450"; transcript_id "MSTRG.202450.25"; exon_number "25";
chr9	StringTie	exon	138073488	138073604	1000	+	.	gene_id "MSTRG.202450"; transcript_id "MSTRG.202450.25"; exon_number "26";
chr9	StringTie	exon	138074001	138074066	1000	+	.	gene_id "MSTRG.202450"; transcript_id "MSTRG.202450.25"; exon_number "27";
chr9	StringTie	exon	138075819	138075910	1000	+	.	gene_id "MSTRG.202450"; transcript_id "MSTRG.202450.25"; exon_number "28";
chr9	StringTie	exon	138078114	138078258	1000	+	.	gene_id "MSTRG.202450"; transcript_id "MSTRG.202450.25"; exon_number "29";
chr9	StringTie	exon	138096484	138096611	1000	+	.	gene_id "MSTRG.202450"; transcript_id "MSTRG.202450.25"; exon_number "30";
chr9	StringTie	exon	138102711	138102807	1000	+	.	gene_id "MSTRG.202450"; transcript_id "MSTRG.202450.25"; exon_number "31";
chr9	StringTie	exon	138105699	138105807	1000	+	.	gene_id "MSTRG.202450"; transcript_id "MSTRG.202450.25"; exon_number "32";
chr9	StringTie	exon	138112398	138112505	1000	+	.	gene_id "MSTRG.202450"; transcript_id "MSTRG.202450.25"; exon_number "33";
chr9	StringTie	exon	138114378	138114490	1000	+	.	gene_id "MSTRG.202450"; transcript_id "MSTRG.202450.25"; exon_number "34";
chr9	StringTie	exon	138115552	138115679	1000	+	.	gene_id "MSTRG.202450"; transcript_id "MSTRG.202450.25"; exon_number "35";
chr9	StringTie	exon	138117946	138118081	1000	+	.	gene_id "MSTRG.202450"; transcript_id "MSTRG.202450.25"; exon_number "36";
chr9	StringTie	exon	138118652	138118768	1000	+	.	gene_id "MSTRG.202450"; transcript_id "MSTRG.202450.25"; exon_number "37";
chr9	StringTie	exon	138120165	138120372	1000	+	.	gene_id "MSTRG.202450"; transcript_id "MSTRG.202450.25"; exon_number "38";
chr9	StringTie	exon	138120641	138120881	1000	+	.	gene_id "MSTRG.202450"; transcript_id "MSTRG.202450.25"; exon_number "39";
chr9	StringTie	exon	138121469	138122219	1000	+	.	gene_id "MSTRG.202450"; transcript_id "MSTRG.202450.25"; exon_number "40";
chr9	StringTie	transcript	137952272	138124622	1000	+	.	gene_id "MSTRG.202450"; transcript_id "MSTRG.202450.26";
chr9	StringTie	exon	137952272	137952377	1000	+	.	gene_id "MSTRG.202450"; transcript_id "MSTRG.202450.26"; exon_number "1";
chr9	StringTie	exon	137955698	137955813	1000	+	.	gene_id "MSTRG.202450"; transcript_id "MSTRG.202450.26"; exon_number "2";
chr9	StringTie	exon	137956771	137956827	1000	+	.	gene_id "MSTRG.202450"; transcript_id "MSTRG.202450.26"; exon_number "3";
chr9	StringTie	exon	137957598	137957687	1000	+	.	gene_id "MSTRG.202450"; transcript_id "MSTRG.202450.26"; exon_number "4";
chr9	StringTie	exon	137971383	137971592	1000	+	.	gene_id "MSTRG.202450"; transcript_id "MSTRG.202450.26"; exon_number "5";
chr9	StringTie	exon	137975907	137976019	1000	+	.	gene_id "MSTRG.202450"; transcript_id "MSTRG.202450.26"; exon_number "6";
chr9	StringTie	exon	137984138	137984250	1000	+	.	gene_id "MSTRG.202450"; transcript_id "MSTRG.202450.26"; exon_number "7";
chr9	StringTie	exon	137986413	137986544	1000	+	.	gene_id "MSTRG.202450"; transcript_id "MSTRG.202450.26"; exon_number "8";
chr9	StringTie	exon	137986782	137986854	1000	+	.	gene_id "MSTRG.202450"; transcript_id "MSTRG.202450.26"; exon_number "9";
chr9	StringTie	exon	138006767	138006884	1000	+	.	gene_id "MSTRG.202450"; transcript_id "MSTRG.202450.26"; exon_number "10";
chr9	StringTie	exon	138010010	138010077	1000	+	.	gene_id "MSTRG.202450"; transcript_id "MSTRG.202450.26"; exon_number "11";
chr9	StringTie	exon	138013129	138013235	1000	+	.	gene_id "MSTRG.202450"; transcript_id "MSTRG.202450.26"; exon_number "12";
chr9	StringTie	exon	138023011	138023811	1000	+	.	gene_id "MSTRG.202450"; transcript_id "MSTRG.202450.26"; exon_number "13";
chr9	StringTie	exon	138024955	138025172	1000	+	.	gene_id "MSTRG.202450"; transcript_id "MSTRG.202450.26"; exon_number "14";
chr9	StringTie	exon	138043774	138043900	1000	+	.	gene_id "MSTRG.202450"; transcript_id "MSTRG.202450.26"; exon_number "15";
chr9	StringTie	exon	138046904	138047033	1000	+	.	gene_id "MSTRG.202450"; transcript_id "MSTRG.202450.26"; exon_number "16";
chr9	StringTie	exon	138047399	138047458	1000	+	.	gene_id "MSTRG.202450"; transcript_id "MSTRG.202450.26"; exon_number "17";
chr9	StringTie	exon	138049209	138049283	1000	+	.	gene_id "MSTRG.202450"; transcript_id "MSTRG.202450.26"; exon_number "18";
chr9	StringTie	exon	138052092	138052188	1000	+	.	gene_id "MSTRG.202450"; transcript_id "MSTRG.202450.26"; exon_number "19";
chr9	StringTie	exon	138053846	138054006	1000	+	.	gene_id "MSTRG.202450"; transcript_id "MSTRG.202450.26"; exon_number "20";
chr9	StringTie	exon	138057732	138057869	1000	+	.	gene_id "MSTRG.202450"; transcript_id "MSTRG.202450.26"; exon_number "21";
chr9	StringTie	exon	138058049	138058250	1000	+	.	gene_id "MSTRG.202450"; transcript_id "MSTRG.202450.26"; exon_number "22";
chr9	StringTie	exon	138058569	138058733	1000	+	.	gene_id "MSTRG.202450"; transcript_id "MSTRG.202450.26"; exon_number "23";
chr9	StringTie	exon	138059079	138059189	1000	+	.	gene_id "MSTRG.202450"; transcript_id "MSTRG.202450.26"; exon_number "24";
chr9	StringTie	exon	138059654	138059737	1000	+	.	gene_id "MSTRG.202450"; transcript_id "MSTRG.202450.26"; exon_number "25";
chr9	StringTie	exon	138073488	138073604	1000	+	.	gene_id "MSTRG.202450"; transcript_id "MSTRG.202450.26"; exon_number "26";
chr9	StringTie	exon	138074001	138074066	1000	+	.	gene_id "MSTRG.202450"; transcript_id "MSTRG.202450.26"; exon_number "27";
chr9	StringTie	exon	138075819	138075910	1000	+	.	gene_id "MSTRG.202450"; transcript_id "MSTRG.202450.26"; exon_number "28";
chr9	StringTie	exon	138078114	138078258	1000	+	.	gene_id "MSTRG.202450"; transcript_id "MSTRG.202450.26"; exon_number "29";
chr9	StringTie	exon	138096484	138096611	1000	+	.	gene_id "MSTRG.202450"; transcript_id "MSTRG.202450.26"; exon_number "30";
chr9	StringTie	exon	138102711	138102807	1000	+	.	gene_id "MSTRG.202450"; transcript_id "MSTRG.202450.26"; exon_number "31";
chr9	StringTie	exon	138105699	138105807	1000	+	.	gene_id "MSTRG.202450"; transcript_id "MSTRG.202450.26"; exon_number "32";
chr9	StringTie	exon	138112398	138112505	1000	+	.	gene_id "MSTRG.202450"; transcript_id "MSTRG.202450.26"; exon_number "33";
chr9	StringTie	exon	138114378	138114490	1000	+	.	gene_id "MSTRG.202450"; transcript_id "MSTRG.202450.26"; exon_number "34";
chr9	StringTie	exon	138115552	138115679	1000	+	.	gene_id "MSTRG.202450"; transcript_id "MSTRG.202450.26"; exon_number "35";
chr9	StringTie	exon	138117946	138118081	1000	+	.	gene_id "MSTRG.202450"; transcript_id "MSTRG.202450.26"; exon_number "36";
chr9	StringTie	exon	138118652	138118768	1000	+	.	gene_id "MSTRG.202450"; transcript_id "MSTRG.202450.26"; exon_number "37";
chr9	StringTie	exon	138120165	138120372	1000	+	.	gene_id "MSTRG.202450"; transcript_id "MSTRG.202450.26"; exon_number "38";
chr9	StringTie	exon	138120631	138120881	1000	+	.	gene_id "MSTRG.202450"; transcript_id "MSTRG.202450.26"; exon_number "39";
chr9	StringTie	exon	138121469	138124622	1000	+	.	gene_id "MSTRG.202450"; transcript_id "MSTRG.202450.26"; exon_number "40";
chr9	StringTie	transcript	137952273	138122187	1000	+	.	gene_id "MSTRG.202450"; transcript_id "MSTRG.202450.27";
chr9	StringTie	exon	137952273	137952377	1000	+	.	gene_id "MSTRG.202450"; transcript_id "MSTRG.202450.27"; exon_number "1";
chr9	StringTie	exon	137955698	137955813	1000	+	.	gene_id "MSTRG.202450"; transcript_id "MSTRG.202450.27"; exon_number "2";
chr9	StringTie	exon	137956771	137956827	1000	+	.	gene_id "MSTRG.202450"; transcript_id "MSTRG.202450.27"; exon_number "3";
chr9	StringTie	exon	137957598	137957687	1000	+	.	gene_id "MSTRG.202450"; transcript_id "MSTRG.202450.27"; exon_number "4";
chr9	StringTie	exon	137971383	137971592	1000	+	.	gene_id "MSTRG.202450"; transcript_id "MSTRG.202450.27"; exon_number "5";
chr9	StringTie	exon	137975907	137976019	1000	+	.	gene_id "MSTRG.202450"; transcript_id "MSTRG.202450.27"; exon_number "6";
chr9	StringTie	exon	137984138	137984250	1000	+	.	gene_id "MSTRG.202450"; transcript_id "MSTRG.202450.27"; exon_number "7";
chr9	StringTie	exon	137986413	137986544	1000	+	.	gene_id "MSTRG.202450"; transcript_id "MSTRG.202450.27"; exon_number "8";
chr9	StringTie	exon	137986782	137986854	1000	+	.	gene_id "MSTRG.202450"; transcript_id "MSTRG.202450.27"; exon_number "9";
chr9	StringTie	exon	138006767	138006884	1000	+	.	gene_id "MSTRG.202450"; transcript_id "MSTRG.202450.27"; exon_number "10";
chr9	StringTie	exon	138010010	138010077	1000	+	.	gene_id "MSTRG.202450"; transcript_id "MSTRG.202450.27"; exon_number "11";
chr9	StringTie	exon	138013129	138013235	1000	+	.	gene_id "MSTRG.202450"; transcript_id "MSTRG.202450.27"; exon_number "12";
chr9	StringTie	exon	138023011	138023811	1000	+	.	gene_id "MSTRG.202450"; transcript_id "MSTRG.202450.27"; exon_number "13";
chr9	StringTie	exon	138024955	138025172	1000	+	.	gene_id "MSTRG.202450"; transcript_id "MSTRG.202450.27"; exon_number "14";
chr9	StringTie	exon	138043774	138043900	1000	+	.	gene_id "MSTRG.202450"; transcript_id "MSTRG.202450.27"; exon_number "15";
chr9	StringTie	exon	138046904	138047033	1000	+	.	gene_id "MSTRG.202450"; transcript_id "MSTRG.202450.27"; exon_number "16";
chr9	StringTie	exon	138047399	138047458	1000	+	.	gene_id "MSTRG.202450"; transcript_id "MSTRG.202450.27"; exon_number "17";
chr9	StringTie	exon	138049209	138049315	1000	+	.	gene_id "MSTRG.202450"; transcript_id "MSTRG.202450.27"; exon_number "18";
chr9	StringTie	exon	138052092	138052188	1000	+	.	gene_id "MSTRG.202450"; transcript_id "MSTRG.202450.27"; exon_number "19";
chr9	StringTie	exon	138053846	138054006	1000	+	.	gene_id "MSTRG.202450"; transcript_id "MSTRG.202450.27"; exon_number "20";
chr9	StringTie	exon	138057732	138057869	1000	+	.	gene_id "MSTRG.202450"; transcript_id "MSTRG.202450.27"; exon_number "21";
chr9	StringTie	exon	138058049	138058250	1000	+	.	gene_id "MSTRG.202450"; transcript_id "MSTRG.202450.27"; exon_number "22";
chr9	StringTie	exon	138058569	138058733	1000	+	.	gene_id "MSTRG.202450"; transcript_id "MSTRG.202450.27"; exon_number "23";
chr9	StringTie	exon	138059079	138059189	1000	+	.	gene_id "MSTRG.202450"; transcript_id "MSTRG.202450.27"; exon_number "24";
chr9	StringTie	exon	138059654	138059737	1000	+	.	gene_id "MSTRG.202450"; transcript_id "MSTRG.202450.27"; exon_number "25";
chr9	StringTie	exon	138075819	138075910	1000	+	.	gene_id "MSTRG.202450"; transcript_id "MSTRG.202450.27"; exon_number "26";
chr9	StringTie	exon	138078114	138078258	1000	+	.	gene_id "MSTRG.202450"; transcript_id "MSTRG.202450.27"; exon_number "27";
chr9	StringTie	exon	138096484	138096611	1000	+	.	gene_id "MSTRG.202450"; transcript_id "MSTRG.202450.27"; exon_number "28";
chr9	StringTie	exon	138101104	138101200	1000	+	.	gene_id "MSTRG.202450"; transcript_id "MSTRG.202450.27"; exon_number "29";
chr9	StringTie	exon	138105699	138105807	1000	+	.	gene_id "MSTRG.202450"; transcript_id "MSTRG.202450.27"; exon_number "30";
chr9	StringTie	exon	138112398	138112505	1000	+	.	gene_id "MSTRG.202450"; transcript_id "MSTRG.202450.27"; exon_number "31";
chr9	StringTie	exon	138114378	138114490	1000	+	.	gene_id "MSTRG.202450"; transcript_id "MSTRG.202450.27"; exon_number "32";
chr9	StringTie	exon	138115552	138115679	1000	+	.	gene_id "MSTRG.202450"; transcript_id "MSTRG.202450.27"; exon_number "33";
chr9	StringTie	exon	138117946	138118081	1000	+	.	gene_id "MSTRG.202450"; transcript_id "MSTRG.202450.27"; exon_number "34";
chr9	StringTie	exon	138118652	138118768	1000	+	.	gene_id "MSTRG.202450"; transcript_id "MSTRG.202450.27"; exon_number "35";
chr9	StringTie	exon	138120165	138120372	1000	+	.	gene_id "MSTRG.202450"; transcript_id "MSTRG.202450.27"; exon_number "36";
chr9	StringTie	exon	138120631	138120881	1000	+	.	gene_id "MSTRG.202450"; transcript_id "MSTRG.202450.27"; exon_number "37";
chr9	StringTie	exon	138121469	138122187	1000	+	.	gene_id "MSTRG.202450"; transcript_id "MSTRG.202450.27"; exon_number "38";
chr9	StringTie	transcript	137952274	138124625	1000	+	.	gene_id "MSTRG.202450"; transcript_id "MSTRG.202450.28";
chr9	StringTie	exon	137952274	137952377	1000	+	.	gene_id "MSTRG.202450"; transcript_id "MSTRG.202450.28"; exon_number "1";
chr9	StringTie	exon	137955698	137955813	1000	+	.	gene_id "MSTRG.202450"; transcript_id "MSTRG.202450.28"; exon_number "2";
chr9	StringTie	exon	137956771	137956827	1000	+	.	gene_id "MSTRG.202450"; transcript_id "MSTRG.202450.28"; exon_number "3";
chr9	StringTie	exon	137957598	137957687	1000	+	.	gene_id "MSTRG.202450"; transcript_id "MSTRG.202450.28"; exon_number "4";
chr9	StringTie	exon	137971383	137971592	1000	+	.	gene_id "MSTRG.202450"; transcript_id "MSTRG.202450.28"; exon_number "5";
chr9	StringTie	exon	137975907	137976019	1000	+	.	gene_id "MSTRG.202450"; transcript_id "MSTRG.202450.28"; exon_number "6";
chr9	StringTie	exon	137984138	137984250	1000	+	.	gene_id "MSTRG.202450"; transcript_id "MSTRG.202450.28"; exon_number "7";
chr9	StringTie	exon	137986413	137986544	1000	+	.	gene_id "MSTRG.202450"; transcript_id "MSTRG.202450.28"; exon_number "8";
chr9	StringTie	exon	137986782	137986854	1000	+	.	gene_id "MSTRG.202450"; transcript_id "MSTRG.202450.28"; exon_number "9";
chr9	StringTie	exon	138006767	138006884	1000	+	.	gene_id "MSTRG.202450"; transcript_id "MSTRG.202450.28"; exon_number "10";
chr9	StringTie	exon	138010010	138010077	1000	+	.	gene_id "MSTRG.202450"; transcript_id "MSTRG.202450.28"; exon_number "11";
chr9	StringTie	exon	138013129	138013235	1000	+	.	gene_id "MSTRG.202450"; transcript_id "MSTRG.202450.28"; exon_number "12";
chr9	StringTie	exon	138023011	138023811	1000	+	.	gene_id "MSTRG.202450"; transcript_id "MSTRG.202450.28"; exon_number "13";
chr9	StringTie	exon	138024955	138025172	1000	+	.	gene_id "MSTRG.202450"; transcript_id "MSTRG.202450.28"; exon_number "14";
chr9	StringTie	exon	138043774	138043900	1000	+	.	gene_id "MSTRG.202450"; transcript_id "MSTRG.202450.28"; exon_number "15";
chr9	StringTie	exon	138046904	138047033	1000	+	.	gene_id "MSTRG.202450"; transcript_id "MSTRG.202450.28"; exon_number "16";
chr9	StringTie	exon	138047399	138047458	1000	+	.	gene_id "MSTRG.202450"; transcript_id "MSTRG.202450.28"; exon_number "17";
chr9	StringTie	exon	138049209	138049315	1000	+	.	gene_id "MSTRG.202450"; transcript_id "MSTRG.202450.28"; exon_number "18";
chr9	StringTie	exon	138052092	138052188	1000	+	.	gene_id "MSTRG.202450"; transcript_id "MSTRG.202450.28"; exon_number "19";
chr9	StringTie	exon	138053846	138054006	1000	+	.	gene_id "MSTRG.202450"; transcript_id "MSTRG.202450.28"; exon_number "20";
chr9	StringTie	exon	138057732	138057869	1000	+	.	gene_id "MSTRG.202450"; transcript_id "MSTRG.202450.28"; exon_number "21";
chr9	StringTie	exon	138058049	138058250	1000	+	.	gene_id "MSTRG.202450"; transcript_id "MSTRG.202450.28"; exon_number "22";
chr9	StringTie	exon	138058569	138058733	1000	+	.	gene_id "MSTRG.202450"; transcript_id "MSTRG.202450.28"; exon_number "23";
chr9	StringTie	exon	138059079	138059189	1000	+	.	gene_id "MSTRG.202450"; transcript_id "MSTRG.202450.28"; exon_number "24";
chr9	StringTie	exon	138059654	138059737	1000	+	.	gene_id "MSTRG.202450"; transcript_id "MSTRG.202450.28"; exon_number "25";
chr9	StringTie	exon	138073488	138073604	1000	+	.	gene_id "MSTRG.202450"; transcript_id "MSTRG.202450.28"; exon_number "26";
chr9	StringTie	exon	138074001	138074066	1000	+	.	gene_id "MSTRG.202450"; transcript_id "MSTRG.202450.28"; exon_number "27";
chr9	StringTie	exon	138075819	138075910	1000	+	.	gene_id "MSTRG.202450"; transcript_id "MSTRG.202450.28"; exon_number "28";
chr9	StringTie	exon	138078114	138078258	1000	+	.	gene_id "MSTRG.202450"; transcript_id "MSTRG.202450.28"; exon_number "29";
chr9	StringTie	exon	138096484	138096611	1000	+	.	gene_id "MSTRG.202450"; transcript_id "MSTRG.202450.28"; exon_number "30";
chr9	StringTie	exon	138101104	138101200	1000	+	.	gene_id "MSTRG.202450"; transcript_id "MSTRG.202450.28"; exon_number "31";
chr9	StringTie	exon	138102711	138102807	1000	+	.	gene_id "MSTRG.202450"; transcript_id "MSTRG.202450.28"; exon_number "32";
chr9	StringTie	exon	138105699	138105807	1000	+	.	gene_id "MSTRG.202450"; transcript_id "MSTRG.202450.28"; exon_number "33";
chr9	StringTie	exon	138112398	138112505	1000	+	.	gene_id "MSTRG.202450"; transcript_id "MSTRG.202450.28"; exon_number "34";
chr9	StringTie	exon	138114378	138114490	1000	+	.	gene_id "MSTRG.202450"; transcript_id "MSTRG.202450.28"; exon_number "35";
chr9	StringTie	exon	138115552	138115679	1000	+	.	gene_id "MSTRG.202450"; transcript_id "MSTRG.202450.28"; exon_number "36";
chr9	StringTie	exon	138117946	138118081	1000	+	.	gene_id "MSTRG.202450"; transcript_id "MSTRG.202450.28"; exon_number "37";
chr9	StringTie	exon	138118652	138118768	1000	+	.	gene_id "MSTRG.202450"; transcript_id "MSTRG.202450.28"; exon_number "38";
chr9	StringTie	exon	138120165	138120372	1000	+	.	gene_id "MSTRG.202450"; transcript_id "MSTRG.202450.28"; exon_number "39";
chr9	StringTie	exon	138120631	138120881	1000	+	.	gene_id "MSTRG.202450"; transcript_id "MSTRG.202450.28"; exon_number "40";
chr9	StringTie	exon	138121469	138124625	1000	+	.	gene_id "MSTRG.202450"; transcript_id "MSTRG.202450.28"; exon_number "41";
chr9	StringTie	transcript	137952274	138124619	1000	+	.	gene_id "MSTRG.202450"; transcript_id "MSTRG.202450.29";
chr9	StringTie	exon	137952274	137952377	1000	+	.	gene_id "MSTRG.202450"; transcript_id "MSTRG.202450.29"; exon_number "1";
chr9	StringTie	exon	137955698	137955813	1000	+	.	gene_id "MSTRG.202450"; transcript_id "MSTRG.202450.29"; exon_number "2";
chr9	StringTie	exon	137956771	137956827	1000	+	.	gene_id "MSTRG.202450"; transcript_id "MSTRG.202450.29"; exon_number "3";
chr9	StringTie	exon	137957598	137957687	1000	+	.	gene_id "MSTRG.202450"; transcript_id "MSTRG.202450.29"; exon_number "4";
chr9	StringTie	exon	137975907	137976019	1000	+	.	gene_id "MSTRG.202450"; transcript_id "MSTRG.202450.29"; exon_number "5";
chr9	StringTie	exon	137984138	137984250	1000	+	.	gene_id "MSTRG.202450"; transcript_id "MSTRG.202450.29"; exon_number "6";
chr9	StringTie	exon	137986413	137986544	1000	+	.	gene_id "MSTRG.202450"; transcript_id "MSTRG.202450.29"; exon_number "7";
chr9	StringTie	exon	137986782	137986854	1000	+	.	gene_id "MSTRG.202450"; transcript_id "MSTRG.202450.29"; exon_number "8";
chr9	StringTie	exon	138006767	138006884	1000	+	.	gene_id "MSTRG.202450"; transcript_id "MSTRG.202450.29"; exon_number "9";
chr9	StringTie	exon	138010010	138010077	1000	+	.	gene_id "MSTRG.202450"; transcript_id "MSTRG.202450.29"; exon_number "10";
chr9	StringTie	exon	138013129	138013235	1000	+	.	gene_id "MSTRG.202450"; transcript_id "MSTRG.202450.29"; exon_number "11";
chr9	StringTie	exon	138023011	138023811	1000	+	.	gene_id "MSTRG.202450"; transcript_id "MSTRG.202450.29"; exon_number "12";
chr9	StringTie	exon	138024955	138025172	1000	+	.	gene_id "MSTRG.202450"; transcript_id "MSTRG.202450.29"; exon_number "13";
chr9	StringTie	exon	138043774	138043900	1000	+	.	gene_id "MSTRG.202450"; transcript_id "MSTRG.202450.29"; exon_number "14";
chr9	StringTie	exon	138046904	138047033	1000	+	.	gene_id "MSTRG.202450"; transcript_id "MSTRG.202450.29"; exon_number "15";
chr9	StringTie	exon	138047399	138047458	1000	+	.	gene_id "MSTRG.202450"; transcript_id "MSTRG.202450.29"; exon_number "16";
chr9	StringTie	exon	138049209	138049315	1000	+	.	gene_id "MSTRG.202450"; transcript_id "MSTRG.202450.29"; exon_number "17";
chr9	StringTie	exon	138052092	138052188	1000	+	.	gene_id "MSTRG.202450"; transcript_id "MSTRG.202450.29"; exon_number "18";
chr9	StringTie	exon	138053846	138054006	1000	+	.	gene_id "MSTRG.202450"; transcript_id "MSTRG.202450.29"; exon_number "19";
chr9	StringTie	exon	138057732	138057869	1000	+	.	gene_id "MSTRG.202450"; transcript_id "MSTRG.202450.29"; exon_number "20";
chr9	StringTie	exon	138058049	138058250	1000	+	.	gene_id "MSTRG.202450"; transcript_id "MSTRG.202450.29"; exon_number "21";
chr9	StringTie	exon	138058569	138058733	1000	+	.	gene_id "MSTRG.202450"; transcript_id "MSTRG.202450.29"; exon_number "22";
chr9	StringTie	exon	138059079	138059189	1000	+	.	gene_id "MSTRG.202450"; transcript_id "MSTRG.202450.29"; exon_number "23";
chr9	StringTie	exon	138059654	138059737	1000	+	.	gene_id "MSTRG.202450"; transcript_id "MSTRG.202450.29"; exon_number "24";
chr9	StringTie	exon	138073488	138073604	1000	+	.	gene_id "MSTRG.202450"; transcript_id "MSTRG.202450.29"; exon_number "25";
chr9	StringTie	exon	138074001	138074066	1000	+	.	gene_id "MSTRG.202450"; transcript_id "MSTRG.202450.29"; exon_number "26";
chr9	StringTie	exon	138075819	138075910	1000	+	.	gene_id "MSTRG.202450"; transcript_id "MSTRG.202450.29"; exon_number "27";
chr9	StringTie	exon	138078114	138078258	1000	+	.	gene_id "MSTRG.202450"; transcript_id "MSTRG.202450.29"; exon_number "28";
chr9	StringTie	exon	138096484	138096611	1000	+	.	gene_id "MSTRG.202450"; transcript_id "MSTRG.202450.29"; exon_number "29";
chr9	StringTie	exon	138101104	138101200	1000	+	.	gene_id "MSTRG.202450"; transcript_id "MSTRG.202450.29"; exon_number "30";
chr9	StringTie	exon	138105699	138105807	1000	+	.	gene_id "MSTRG.202450"; transcript_id "MSTRG.202450.29"; exon_number "31";
chr9	StringTie	exon	138112398	138112505	1000	+	.	gene_id "MSTRG.202450"; transcript_id "MSTRG.202450.29"; exon_number "32";
chr9	StringTie	exon	138114378	138114490	1000	+	.	gene_id "MSTRG.202450"; transcript_id "MSTRG.202450.29"; exon_number "33";
chr9	StringTie	exon	138115552	138115679	1000	+	.	gene_id "MSTRG.202450"; transcript_id "MSTRG.202450.29"; exon_number "34";
chr9	StringTie	exon	138117946	138118081	1000	+	.	gene_id "MSTRG.202450"; transcript_id "MSTRG.202450.29"; exon_number "35";
chr9	StringTie	exon	138118652	138118768	1000	+	.	gene_id "MSTRG.202450"; transcript_id "MSTRG.202450.29"; exon_number "36";
chr9	StringTie	exon	138120165	138120372	1000	+	.	gene_id "MSTRG.202450"; transcript_id "MSTRG.202450.29"; exon_number "37";
chr9	StringTie	exon	138120631	138120881	1000	+	.	gene_id "MSTRG.202450"; transcript_id "MSTRG.202450.29"; exon_number "38";
chr9	StringTie	exon	138121469	138124619	1000	+	.	gene_id "MSTRG.202450"; transcript_id "MSTRG.202450.29"; exon_number "39";
chr9	StringTie	transcript	137952274	138039207	1000	+	.	gene_id "MSTRG.202450"; transcript_id "MSTRG.202450.30";
chr9	StringTie	exon	137952274	137952377	1000	+	.	gene_id "MSTRG.202450"; transcript_id "MSTRG.202450.30"; exon_number "1";
chr9	StringTie	exon	137955698	137955813	1000	+	.	gene_id "MSTRG.202450"; transcript_id "MSTRG.202450.30"; exon_number "2";
chr9	StringTie	exon	137956771	137956827	1000	+	.	gene_id "MSTRG.202450"; transcript_id "MSTRG.202450.30"; exon_number "3";
chr9	StringTie	exon	137957595	137957687	1000	+	.	gene_id "MSTRG.202450"; transcript_id "MSTRG.202450.30"; exon_number "4";
chr9	StringTie	exon	137971383	137971592	1000	+	.	gene_id "MSTRG.202450"; transcript_id "MSTRG.202450.30"; exon_number "5";
chr9	StringTie	exon	137975907	137976019	1000	+	.	gene_id "MSTRG.202450"; transcript_id "MSTRG.202450.30"; exon_number "6";
chr9	StringTie	exon	137984138	137984250	1000	+	.	gene_id "MSTRG.202450"; transcript_id "MSTRG.202450.30"; exon_number "7";
chr9	StringTie	exon	137986413	137986544	1000	+	.	gene_id "MSTRG.202450"; transcript_id "MSTRG.202450.30"; exon_number "8";
chr9	StringTie	exon	137986782	137986854	1000	+	.	gene_id "MSTRG.202450"; transcript_id "MSTRG.202450.30"; exon_number "9";
chr9	StringTie	exon	138006767	138006884	1000	+	.	gene_id "MSTRG.202450"; transcript_id "MSTRG.202450.30"; exon_number "10";
chr9	StringTie	exon	138010010	138010077	1000	+	.	gene_id "MSTRG.202450"; transcript_id "MSTRG.202450.30"; exon_number "11";
chr9	StringTie	exon	138013129	138013235	1000	+	.	gene_id "MSTRG.202450"; transcript_id "MSTRG.202450.30"; exon_number "12";
chr9	StringTie	exon	138017139	138017201	1000	+	.	gene_id "MSTRG.202450"; transcript_id "MSTRG.202450.30"; exon_number "13";
chr9	StringTie	exon	138023014	138023811	1000	+	.	gene_id "MSTRG.202450"; transcript_id "MSTRG.202450.30"; exon_number "14";
chr9	StringTie	exon	138024955	138025172	1000	+	.	gene_id "MSTRG.202450"; transcript_id "MSTRG.202450.30"; exon_number "15";
chr9	StringTie	exon	138032682	138032770	1000	+	.	gene_id "MSTRG.202450"; transcript_id "MSTRG.202450.30"; exon_number "16";
chr9	StringTie	exon	138038319	138039207	1000	+	.	gene_id "MSTRG.202450"; transcript_id "MSTRG.202450.30"; exon_number "17";
chr9	StringTie	transcript	137952275	138124618	1000	+	.	gene_id "MSTRG.202450"; transcript_id "MSTRG.202450.31";
chr9	StringTie	exon	137952275	137952377	1000	+	.	gene_id "MSTRG.202450"; transcript_id "MSTRG.202450.31"; exon_number "1";
chr9	StringTie	exon	137955698	137955813	1000	+	.	gene_id "MSTRG.202450"; transcript_id "MSTRG.202450.31"; exon_number "2";
chr9	StringTie	exon	137956771	137956827	1000	+	.	gene_id "MSTRG.202450"; transcript_id "MSTRG.202450.31"; exon_number "3";
chr9	StringTie	exon	137957598	137957687	1000	+	.	gene_id "MSTRG.202450"; transcript_id "MSTRG.202450.31"; exon_number "4";
chr9	StringTie	exon	137971383	137971592	1000	+	.	gene_id "MSTRG.202450"; transcript_id "MSTRG.202450.31"; exon_number "5";
chr9	StringTie	exon	137975907	137976019	1000	+	.	gene_id "MSTRG.202450"; transcript_id "MSTRG.202450.31"; exon_number "6";
chr9	StringTie	exon	137984138	137984250	1000	+	.	gene_id "MSTRG.202450"; transcript_id "MSTRG.202450.31"; exon_number "7";
chr9	StringTie	exon	137986413	137986544	1000	+	.	gene_id "MSTRG.202450"; transcript_id "MSTRG.202450.31"; exon_number "8";
chr9	StringTie	exon	137986782	137986854	1000	+	.	gene_id "MSTRG.202450"; transcript_id "MSTRG.202450.31"; exon_number "9";
chr9	StringTie	exon	138006767	138006884	1000	+	.	gene_id "MSTRG.202450"; transcript_id "MSTRG.202450.31"; exon_number "10";
chr9	StringTie	exon	138010010	138010077	1000	+	.	gene_id "MSTRG.202450"; transcript_id "MSTRG.202450.31"; exon_number "11";
chr9	StringTie	exon	138013129	138013235	1000	+	.	gene_id "MSTRG.202450"; transcript_id "MSTRG.202450.31"; exon_number "12";
chr9	StringTie	exon	138023011	138023811	1000	+	.	gene_id "MSTRG.202450"; transcript_id "MSTRG.202450.31"; exon_number "13";
chr9	StringTie	exon	138024955	138025172	1000	+	.	gene_id "MSTRG.202450"; transcript_id "MSTRG.202450.31"; exon_number "14";
chr9	StringTie	exon	138043774	138043900	1000	+	.	gene_id "MSTRG.202450"; transcript_id "MSTRG.202450.31"; exon_number "15";
chr9	StringTie	exon	138046904	138047033	1000	+	.	gene_id "MSTRG.202450"; transcript_id "MSTRG.202450.31"; exon_number "16";
chr9	StringTie	exon	138047399	138047458	1000	+	.	gene_id "MSTRG.202450"; transcript_id "MSTRG.202450.31"; exon_number "17";
chr9	StringTie	exon	138049209	138049315	1000	+	.	gene_id "MSTRG.202450"; transcript_id "MSTRG.202450.31"; exon_number "18";
chr9	StringTie	exon	138052092	138052188	1000	+	.	gene_id "MSTRG.202450"; transcript_id "MSTRG.202450.31"; exon_number "19";
chr9	StringTie	exon	138053846	138054006	1000	+	.	gene_id "MSTRG.202450"; transcript_id "MSTRG.202450.31"; exon_number "20";
chr9	StringTie	exon	138057732	138057869	1000	+	.	gene_id "MSTRG.202450"; transcript_id "MSTRG.202450.31"; exon_number "21";
chr9	StringTie	exon	138058049	138058250	1000	+	.	gene_id "MSTRG.202450"; transcript_id "MSTRG.202450.31"; exon_number "22";
chr9	StringTie	exon	138058569	138058733	1000	+	.	gene_id "MSTRG.202450"; transcript_id "MSTRG.202450.31"; exon_number "23";
chr9	StringTie	exon	138059079	138059189	1000	+	.	gene_id "MSTRG.202450"; transcript_id "MSTRG.202450.31"; exon_number "24";
chr9	StringTie	exon	138059654	138059737	1000	+	.	gene_id "MSTRG.202450"; transcript_id "MSTRG.202450.31"; exon_number "25";
chr9	StringTie	exon	138075819	138075910	1000	+	.	gene_id "MSTRG.202450"; transcript_id "MSTRG.202450.31"; exon_number "26";
chr9	StringTie	exon	138078114	138078258	1000	+	.	gene_id "MSTRG.202450"; transcript_id "MSTRG.202450.31"; exon_number "27";
chr9	StringTie	exon	138096484	138096611	1000	+	.	gene_id "MSTRG.202450"; transcript_id "MSTRG.202450.31"; exon_number "28";
chr9	StringTie	exon	138101104	138101200	1000	+	.	gene_id "MSTRG.202450"; transcript_id "MSTRG.202450.31"; exon_number "29";
chr9	StringTie	exon	138105699	138105807	1000	+	.	gene_id "MSTRG.202450"; transcript_id "MSTRG.202450.31"; exon_number "30";
chr9	StringTie	exon	138112398	138112505	1000	+	.	gene_id "MSTRG.202450"; transcript_id "MSTRG.202450.31"; exon_number "31";
chr9	StringTie	exon	138114378	138114490	1000	+	.	gene_id "MSTRG.202450"; transcript_id "MSTRG.202450.31"; exon_number "32";
chr9	StringTie	exon	138115552	138115679	1000	+	.	gene_id "MSTRG.202450"; transcript_id "MSTRG.202450.31"; exon_number "33";
chr9	StringTie	exon	138117946	138118081	1000	+	.	gene_id "MSTRG.202450"; transcript_id "MSTRG.202450.31"; exon_number "34";
chr9	StringTie	exon	138118652	138118768	1000	+	.	gene_id "MSTRG.202450"; transcript_id "MSTRG.202450.31"; exon_number "35";
chr9	StringTie	exon	138120165	138120881	1000	+	.	gene_id "MSTRG.202450"; transcript_id "MSTRG.202450.31"; exon_number "36";
chr9	StringTie	exon	138121469	138124618	1000	+	.	gene_id "MSTRG.202450"; transcript_id "MSTRG.202450.31"; exon_number "37";
chr9	StringTie	transcript	137952275	138124624	1000	+	.	gene_id "MSTRG.202450"; transcript_id "MSTRG.202450.32";
chr9	StringTie	exon	137952275	137952377	1000	+	.	gene_id "MSTRG.202450"; transcript_id "MSTRG.202450.32"; exon_number "1";
chr9	StringTie	exon	137955698	137955809	1000	+	.	gene_id "MSTRG.202450"; transcript_id "MSTRG.202450.32"; exon_number "2";
chr9	StringTie	exon	137956771	137956827	1000	+	.	gene_id "MSTRG.202450"; transcript_id "MSTRG.202450.32"; exon_number "3";
chr9	StringTie	exon	137957598	137957687	1000	+	.	gene_id "MSTRG.202450"; transcript_id "MSTRG.202450.32"; exon_number "4";
chr9	StringTie	exon	137971383	137971592	1000	+	.	gene_id "MSTRG.202450"; transcript_id "MSTRG.202450.32"; exon_number "5";
chr9	StringTie	exon	137975907	137976019	1000	+	.	gene_id "MSTRG.202450"; transcript_id "MSTRG.202450.32"; exon_number "6";
chr9	StringTie	exon	137984138	137984250	1000	+	.	gene_id "MSTRG.202450"; transcript_id "MSTRG.202450.32"; exon_number "7";
chr9	StringTie	exon	137986413	137986544	1000	+	.	gene_id "MSTRG.202450"; transcript_id "MSTRG.202450.32"; exon_number "8";
chr9	StringTie	exon	137986782	137986854	1000	+	.	gene_id "MSTRG.202450"; transcript_id "MSTRG.202450.32"; exon_number "9";
chr9	StringTie	exon	138006767	138006884	1000	+	.	gene_id "MSTRG.202450"; transcript_id "MSTRG.202450.32"; exon_number "10";
chr9	StringTie	exon	138010010	138010077	1000	+	.	gene_id "MSTRG.202450"; transcript_id "MSTRG.202450.32"; exon_number "11";
chr9	StringTie	exon	138013129	138013235	1000	+	.	gene_id "MSTRG.202450"; transcript_id "MSTRG.202450.32"; exon_number "12";
chr9	StringTie	exon	138023011	138023811	1000	+	.	gene_id "MSTRG.202450"; transcript_id "MSTRG.202450.32"; exon_number "13";
chr9	StringTie	exon	138024955	138025172	1000	+	.	gene_id "MSTRG.202450"; transcript_id "MSTRG.202450.32"; exon_number "14";
chr9	StringTie	exon	138043774	138043900	1000	+	.	gene_id "MSTRG.202450"; transcript_id "MSTRG.202450.32"; exon_number "15";
chr9	StringTie	exon	138046904	138047033	1000	+	.	gene_id "MSTRG.202450"; transcript_id "MSTRG.202450.32"; exon_number "16";
chr9	StringTie	exon	138047399	138047458	1000	+	.	gene_id "MSTRG.202450"; transcript_id "MSTRG.202450.32"; exon_number "17";
chr9	StringTie	exon	138049209	138049315	1000	+	.	gene_id "MSTRG.202450"; transcript_id "MSTRG.202450.32"; exon_number "18";
chr9	StringTie	exon	138052092	138052188	1000	+	.	gene_id "MSTRG.202450"; transcript_id "MSTRG.202450.32"; exon_number "19";
chr9	StringTie	exon	138053846	138054006	1000	+	.	gene_id "MSTRG.202450"; transcript_id "MSTRG.202450.32"; exon_number "20";
chr9	StringTie	exon	138057732	138057869	1000	+	.	gene_id "MSTRG.202450"; transcript_id "MSTRG.202450.32"; exon_number "21";
chr9	StringTie	exon	138058049	138058250	1000	+	.	gene_id "MSTRG.202450"; transcript_id "MSTRG.202450.32"; exon_number "22";
chr9	StringTie	exon	138058569	138058733	1000	+	.	gene_id "MSTRG.202450"; transcript_id "MSTRG.202450.32"; exon_number "23";
chr9	StringTie	exon	138059079	138059189	1000	+	.	gene_id "MSTRG.202450"; transcript_id "MSTRG.202450.32"; exon_number "24";
chr9	StringTie	exon	138059654	138059737	1000	+	.	gene_id "MSTRG.202450"; transcript_id "MSTRG.202450.32"; exon_number "25";
chr9	StringTie	exon	138069758	138069763	1000	+	.	gene_id "MSTRG.202450"; transcript_id "MSTRG.202450.32"; exon_number "26";
chr9	StringTie	exon	138073488	138073604	1000	+	.	gene_id "MSTRG.202450"; transcript_id "MSTRG.202450.32"; exon_number "27";
chr9	StringTie	exon	138074001	138074066	1000	+	.	gene_id "MSTRG.202450"; transcript_id "MSTRG.202450.32"; exon_number "28";
chr9	StringTie	exon	138075819	138075910	1000	+	.	gene_id "MSTRG.202450"; transcript_id "MSTRG.202450.32"; exon_number "29";
chr9	StringTie	exon	138078114	138078258	1000	+	.	gene_id "MSTRG.202450"; transcript_id "MSTRG.202450.32"; exon_number "30";
chr9	StringTie	exon	138096484	138096611	1000	+	.	gene_id "MSTRG.202450"; transcript_id "MSTRG.202450.32"; exon_number "31";
chr9	StringTie	exon	138101104	138101200	1000	+	.	gene_id "MSTRG.202450"; transcript_id "MSTRG.202450.32"; exon_number "32";
chr9	StringTie	exon	138102711	138102807	1000	+	.	gene_id "MSTRG.202450"; transcript_id "MSTRG.202450.32"; exon_number "33";
chr9	StringTie	exon	138105699	138105807	1000	+	.	gene_id "MSTRG.202450"; transcript_id "MSTRG.202450.32"; exon_number "34";
chr9	StringTie	exon	138112398	138112505	1000	+	.	gene_id "MSTRG.202450"; transcript_id "MSTRG.202450.32"; exon_number "35";
chr9	StringTie	exon	138114378	138114490	1000	+	.	gene_id "MSTRG.202450"; transcript_id "MSTRG.202450.32"; exon_number "36";
chr9	StringTie	exon	138115552	138115679	1000	+	.	gene_id "MSTRG.202450"; transcript_id "MSTRG.202450.32"; exon_number "37";
chr9	StringTie	exon	138117946	138118081	1000	+	.	gene_id "MSTRG.202450"; transcript_id "MSTRG.202450.32"; exon_number "38";
chr9	StringTie	exon	138118652	138118768	1000	+	.	gene_id "MSTRG.202450"; transcript_id "MSTRG.202450.32"; exon_number "39";
chr9	StringTie	exon	138120165	138120372	1000	+	.	gene_id "MSTRG.202450"; transcript_id "MSTRG.202450.32"; exon_number "40";
chr9	StringTie	exon	138120631	138120881	1000	+	.	gene_id "MSTRG.202450"; transcript_id "MSTRG.202450.32"; exon_number "41";
chr9	StringTie	exon	138121469	138124624	1000	+	.	gene_id "MSTRG.202450"; transcript_id "MSTRG.202450.32"; exon_number "42";
chr9	StringTie	transcript	137952275	138124619	1000	+	.	gene_id "MSTRG.202450"; transcript_id "MSTRG.202450.33";
chr9	StringTie	exon	137952275	137952377	1000	+	.	gene_id "MSTRG.202450"; transcript_id "MSTRG.202450.33"; exon_number "1";
chr9	StringTie	exon	137955698	137955813	1000	+	.	gene_id "MSTRG.202450"; transcript_id "MSTRG.202450.33"; exon_number "2";
chr9	StringTie	exon	137956771	137956827	1000	+	.	gene_id "MSTRG.202450"; transcript_id "MSTRG.202450.33"; exon_number "3";
chr9	StringTie	exon	137957598	137957687	1000	+	.	gene_id "MSTRG.202450"; transcript_id "MSTRG.202450.33"; exon_number "4";
chr9	StringTie	exon	137971383	137971592	1000	+	.	gene_id "MSTRG.202450"; transcript_id "MSTRG.202450.33"; exon_number "5";
chr9	StringTie	exon	137975907	137976019	1000	+	.	gene_id "MSTRG.202450"; transcript_id "MSTRG.202450.33"; exon_number "6";
chr9	StringTie	exon	137984138	137984250	1000	+	.	gene_id "MSTRG.202450"; transcript_id "MSTRG.202450.33"; exon_number "7";
chr9	StringTie	exon	137986413	137986544	1000	+	.	gene_id "MSTRG.202450"; transcript_id "MSTRG.202450.33"; exon_number "8";
chr9	StringTie	exon	137986782	137986854	1000	+	.	gene_id "MSTRG.202450"; transcript_id "MSTRG.202450.33"; exon_number "9";
chr9	StringTie	exon	138006767	138006884	1000	+	.	gene_id "MSTRG.202450"; transcript_id "MSTRG.202450.33"; exon_number "10";
chr9	StringTie	exon	138010010	138010077	1000	+	.	gene_id "MSTRG.202450"; transcript_id "MSTRG.202450.33"; exon_number "11";
chr9	StringTie	exon	138013129	138013235	1000	+	.	gene_id "MSTRG.202450"; transcript_id "MSTRG.202450.33"; exon_number "12";
chr9	StringTie	exon	138023011	138023811	1000	+	.	gene_id "MSTRG.202450"; transcript_id "MSTRG.202450.33"; exon_number "13";
chr9	StringTie	exon	138024955	138025172	1000	+	.	gene_id "MSTRG.202450"; transcript_id "MSTRG.202450.33"; exon_number "14";
chr9	StringTie	exon	138043774	138043900	1000	+	.	gene_id "MSTRG.202450"; transcript_id "MSTRG.202450.33"; exon_number "15";
chr9	StringTie	exon	138046904	138047033	1000	+	.	gene_id "MSTRG.202450"; transcript_id "MSTRG.202450.33"; exon_number "16";
chr9	StringTie	exon	138047399	138047458	1000	+	.	gene_id "MSTRG.202450"; transcript_id "MSTRG.202450.33"; exon_number "17";
chr9	StringTie	exon	138049209	138049315	1000	+	.	gene_id "MSTRG.202450"; transcript_id "MSTRG.202450.33"; exon_number "18";
chr9	StringTie	exon	138050075	138050086	1000	+	.	gene_id "MSTRG.202450"; transcript_id "MSTRG.202450.33"; exon_number "19";
chr9	StringTie	exon	138052092	138052188	1000	+	.	gene_id "MSTRG.202450"; transcript_id "MSTRG.202450.33"; exon_number "20";
chr9	StringTie	exon	138053846	138054006	1000	+	.	gene_id "MSTRG.202450"; transcript_id "MSTRG.202450.33"; exon_number "21";
chr9	StringTie	exon	138057732	138057869	1000	+	.	gene_id "MSTRG.202450"; transcript_id "MSTRG.202450.33"; exon_number "22";
chr9	StringTie	exon	138058049	138058250	1000	+	.	gene_id "MSTRG.202450"; transcript_id "MSTRG.202450.33"; exon_number "23";
chr9	StringTie	exon	138058569	138058733	1000	+	.	gene_id "MSTRG.202450"; transcript_id "MSTRG.202450.33"; exon_number "24";
chr9	StringTie	exon	138059079	138059189	1000	+	.	gene_id "MSTRG.202450"; transcript_id "MSTRG.202450.33"; exon_number "25";
chr9	StringTie	exon	138059654	138059737	1000	+	.	gene_id "MSTRG.202450"; transcript_id "MSTRG.202450.33"; exon_number "26";
chr9	StringTie	exon	138073488	138073604	1000	+	.	gene_id "MSTRG.202450"; transcript_id "MSTRG.202450.33"; exon_number "27";
chr9	StringTie	exon	138074001	138074066	1000	+	.	gene_id "MSTRG.202450"; transcript_id "MSTRG.202450.33"; exon_number "28";
chr9	StringTie	exon	138075819	138075910	1000	+	.	gene_id "MSTRG.202450"; transcript_id "MSTRG.202450.33"; exon_number "29";
chr9	StringTie	exon	138078114	138078258	1000	+	.	gene_id "MSTRG.202450"; transcript_id "MSTRG.202450.33"; exon_number "30";
chr9	StringTie	exon	138096484	138096611	1000	+	.	gene_id "MSTRG.202450"; transcript_id "MSTRG.202450.33"; exon_number "31";
chr9	StringTie	exon	138102711	138102807	1000	+	.	gene_id "MSTRG.202450"; transcript_id "MSTRG.202450.33"; exon_number "32";
chr9	StringTie	exon	138105699	138105807	1000	+	.	gene_id "MSTRG.202450"; transcript_id "MSTRG.202450.33"; exon_number "33";
chr9	StringTie	exon	138112398	138112505	1000	+	.	gene_id "MSTRG.202450"; transcript_id "MSTRG.202450.33"; exon_number "34";
chr9	StringTie	exon	138114378	138114490	1000	+	.	gene_id "MSTRG.202450"; transcript_id "MSTRG.202450.33"; exon_number "35";
chr9	StringTie	exon	138115552	138115679	1000	+	.	gene_id "MSTRG.202450"; transcript_id "MSTRG.202450.33"; exon_number "36";
chr9	StringTie	exon	138117946	138118081	1000	+	.	gene_id "MSTRG.202450"; transcript_id "MSTRG.202450.33"; exon_number "37";
chr9	StringTie	exon	138118652	138118768	1000	+	.	gene_id "MSTRG.202450"; transcript_id "MSTRG.202450.33"; exon_number "38";
chr9	StringTie	exon	138120165	138120372	1000	+	.	gene_id "MSTRG.202450"; transcript_id "MSTRG.202450.33"; exon_number "39";
chr9	StringTie	exon	138120631	138120881	1000	+	.	gene_id "MSTRG.202450"; transcript_id "MSTRG.202450.33"; exon_number "40";
chr9	StringTie	exon	138121469	138124619	1000	+	.	gene_id "MSTRG.202450"; transcript_id "MSTRG.202450.33"; exon_number "41";
chr9	StringTie	transcript	137952275	138124624	1000	+	.	gene_id "MSTRG.202450"; transcript_id "MSTRG.202450.34";
chr9	StringTie	exon	137952275	137952377	1000	+	.	gene_id "MSTRG.202450"; transcript_id "MSTRG.202450.34"; exon_number "1";
chr9	StringTie	exon	137955698	137955813	1000	+	.	gene_id "MSTRG.202450"; transcript_id "MSTRG.202450.34"; exon_number "2";
chr9	StringTie	exon	137956771	137956827	1000	+	.	gene_id "MSTRG.202450"; transcript_id "MSTRG.202450.34"; exon_number "3";
chr9	StringTie	exon	137957598	137957687	1000	+	.	gene_id "MSTRG.202450"; transcript_id "MSTRG.202450.34"; exon_number "4";
chr9	StringTie	exon	137971383	137971592	1000	+	.	gene_id "MSTRG.202450"; transcript_id "MSTRG.202450.34"; exon_number "5";
chr9	StringTie	exon	137975907	137976019	1000	+	.	gene_id "MSTRG.202450"; transcript_id "MSTRG.202450.34"; exon_number "6";
chr9	StringTie	exon	137984138	137984250	1000	+	.	gene_id "MSTRG.202450"; transcript_id "MSTRG.202450.34"; exon_number "7";
chr9	StringTie	exon	137986413	137986544	1000	+	.	gene_id "MSTRG.202450"; transcript_id "MSTRG.202450.34"; exon_number "8";
chr9	StringTie	exon	137986782	137986854	1000	+	.	gene_id "MSTRG.202450"; transcript_id "MSTRG.202450.34"; exon_number "9";
chr9	StringTie	exon	138006767	138006884	1000	+	.	gene_id "MSTRG.202450"; transcript_id "MSTRG.202450.34"; exon_number "10";
chr9	StringTie	exon	138010010	138010077	1000	+	.	gene_id "MSTRG.202450"; transcript_id "MSTRG.202450.34"; exon_number "11";
chr9	StringTie	exon	138013129	138013235	1000	+	.	gene_id "MSTRG.202450"; transcript_id "MSTRG.202450.34"; exon_number "12";
chr9	StringTie	exon	138023011	138023811	1000	+	.	gene_id "MSTRG.202450"; transcript_id "MSTRG.202450.34"; exon_number "13";
chr9	StringTie	exon	138024955	138025172	1000	+	.	gene_id "MSTRG.202450"; transcript_id "MSTRG.202450.34"; exon_number "14";
chr9	StringTie	exon	138043774	138043900	1000	+	.	gene_id "MSTRG.202450"; transcript_id "MSTRG.202450.34"; exon_number "15";
chr9	StringTie	exon	138046904	138047033	1000	+	.	gene_id "MSTRG.202450"; transcript_id "MSTRG.202450.34"; exon_number "16";
chr9	StringTie	exon	138047399	138047458	1000	+	.	gene_id "MSTRG.202450"; transcript_id "MSTRG.202450.34"; exon_number "17";
chr9	StringTie	exon	138049209	138049315	1000	+	.	gene_id "MSTRG.202450"; transcript_id "MSTRG.202450.34"; exon_number "18";
chr9	StringTie	exon	138052092	138052188	1000	+	.	gene_id "MSTRG.202450"; transcript_id "MSTRG.202450.34"; exon_number "19";
chr9	StringTie	exon	138053846	138054006	1000	+	.	gene_id "MSTRG.202450"; transcript_id "MSTRG.202450.34"; exon_number "20";
chr9	StringTie	exon	138057732	138057869	1000	+	.	gene_id "MSTRG.202450"; transcript_id "MSTRG.202450.34"; exon_number "21";
chr9	StringTie	exon	138058049	138058250	1000	+	.	gene_id "MSTRG.202450"; transcript_id "MSTRG.202450.34"; exon_number "22";
chr9	StringTie	exon	138058569	138058733	1000	+	.	gene_id "MSTRG.202450"; transcript_id "MSTRG.202450.34"; exon_number "23";
chr9	StringTie	exon	138059079	138059189	1000	+	.	gene_id "MSTRG.202450"; transcript_id "MSTRG.202450.34"; exon_number "24";
chr9	StringTie	exon	138059654	138059737	1000	+	.	gene_id "MSTRG.202450"; transcript_id "MSTRG.202450.34"; exon_number "25";
chr9	StringTie	exon	138069758	138069763	1000	+	.	gene_id "MSTRG.202450"; transcript_id "MSTRG.202450.34"; exon_number "26";
chr9	StringTie	exon	138073488	138073604	1000	+	.	gene_id "MSTRG.202450"; transcript_id "MSTRG.202450.34"; exon_number "27";
chr9	StringTie	exon	138074001	138074066	1000	+	.	gene_id "MSTRG.202450"; transcript_id "MSTRG.202450.34"; exon_number "28";
chr9	StringTie	exon	138075819	138075910	1000	+	.	gene_id "MSTRG.202450"; transcript_id "MSTRG.202450.34"; exon_number "29";
chr9	StringTie	exon	138078114	138078258	1000	+	.	gene_id "MSTRG.202450"; transcript_id "MSTRG.202450.34"; exon_number "30";
chr9	StringTie	exon	138096484	138096611	1000	+	.	gene_id "MSTRG.202450"; transcript_id "MSTRG.202450.34"; exon_number "31";
chr9	StringTie	exon	138101104	138101200	1000	+	.	gene_id "MSTRG.202450"; transcript_id "MSTRG.202450.34"; exon_number "32";
chr9	StringTie	exon	138102711	138102807	1000	+	.	gene_id "MSTRG.202450"; transcript_id "MSTRG.202450.34"; exon_number "33";
chr9	StringTie	exon	138105699	138105807	1000	+	.	gene_id "MSTRG.202450"; transcript_id "MSTRG.202450.34"; exon_number "34";
chr9	StringTie	exon	138112398	138112505	1000	+	.	gene_id "MSTRG.202450"; transcript_id "MSTRG.202450.34"; exon_number "35";
chr9	StringTie	exon	138114378	138114490	1000	+	.	gene_id "MSTRG.202450"; transcript_id "MSTRG.202450.34"; exon_number "36";
chr9	StringTie	exon	138115552	138115679	1000	+	.	gene_id "MSTRG.202450"; transcript_id "MSTRG.202450.34"; exon_number "37";
chr9	StringTie	exon	138117946	138118081	1000	+	.	gene_id "MSTRG.202450"; transcript_id "MSTRG.202450.34"; exon_number "38";
chr9	StringTie	exon	138118652	138118768	1000	+	.	gene_id "MSTRG.202450"; transcript_id "MSTRG.202450.34"; exon_number "39";
chr9	StringTie	exon	138120165	138120372	1000	+	.	gene_id "MSTRG.202450"; transcript_id "MSTRG.202450.34"; exon_number "40";
chr9	StringTie	exon	138120631	138120881	1000	+	.	gene_id "MSTRG.202450"; transcript_id "MSTRG.202450.34"; exon_number "41";
chr9	StringTie	exon	138121474	138124624	1000	+	.	gene_id "MSTRG.202450"; transcript_id "MSTRG.202450.34"; exon_number "42";
chr9	StringTie	transcript	137952276	138124623	1000	+	.	gene_id "MSTRG.202450"; transcript_id "MSTRG.202450.35";
chr9	StringTie	exon	137952276	137952377	1000	+	.	gene_id "MSTRG.202450"; transcript_id "MSTRG.202450.35"; exon_number "1";
chr9	StringTie	exon	137955698	137955813	1000	+	.	gene_id "MSTRG.202450"; transcript_id "MSTRG.202450.35"; exon_number "2";
chr9	StringTie	exon	137956771	137956827	1000	+	.	gene_id "MSTRG.202450"; transcript_id "MSTRG.202450.35"; exon_number "3";
chr9	StringTie	exon	137957598	137957687	1000	+	.	gene_id "MSTRG.202450"; transcript_id "MSTRG.202450.35"; exon_number "4";
chr9	StringTie	exon	137971383	137971592	1000	+	.	gene_id "MSTRG.202450"; transcript_id "MSTRG.202450.35"; exon_number "5";
chr9	StringTie	exon	137975907	137976019	1000	+	.	gene_id "MSTRG.202450"; transcript_id "MSTRG.202450.35"; exon_number "6";
chr9	StringTie	exon	137984138	137984250	1000	+	.	gene_id "MSTRG.202450"; transcript_id "MSTRG.202450.35"; exon_number "7";
chr9	StringTie	exon	137986413	137986544	1000	+	.	gene_id "MSTRG.202450"; transcript_id "MSTRG.202450.35"; exon_number "8";
chr9	StringTie	exon	137986782	137986854	1000	+	.	gene_id "MSTRG.202450"; transcript_id "MSTRG.202450.35"; exon_number "9";
chr9	StringTie	exon	138006767	138006884	1000	+	.	gene_id "MSTRG.202450"; transcript_id "MSTRG.202450.35"; exon_number "10";
chr9	StringTie	exon	138010010	138010077	1000	+	.	gene_id "MSTRG.202450"; transcript_id "MSTRG.202450.35"; exon_number "11";
chr9	StringTie	exon	138013129	138013235	1000	+	.	gene_id "MSTRG.202450"; transcript_id "MSTRG.202450.35"; exon_number "12";
chr9	StringTie	exon	138023011	138023811	1000	+	.	gene_id "MSTRG.202450"; transcript_id "MSTRG.202450.35"; exon_number "13";
chr9	StringTie	exon	138024955	138025172	1000	+	.	gene_id "MSTRG.202450"; transcript_id "MSTRG.202450.35"; exon_number "14";
chr9	StringTie	exon	138043774	138043900	1000	+	.	gene_id "MSTRG.202450"; transcript_id "MSTRG.202450.35"; exon_number "15";
chr9	StringTie	exon	138046904	138047033	1000	+	.	gene_id "MSTRG.202450"; transcript_id "MSTRG.202450.35"; exon_number "16";
chr9	StringTie	exon	138047399	138047458	1000	+	.	gene_id "MSTRG.202450"; transcript_id "MSTRG.202450.35"; exon_number "17";
chr9	StringTie	exon	138049209	138049315	1000	+	.	gene_id "MSTRG.202450"; transcript_id "MSTRG.202450.35"; exon_number "18";
chr9	StringTie	exon	138052094	138052188	1000	+	.	gene_id "MSTRG.202450"; transcript_id "MSTRG.202450.35"; exon_number "19";
chr9	StringTie	exon	138053846	138054006	1000	+	.	gene_id "MSTRG.202450"; transcript_id "MSTRG.202450.35"; exon_number "20";
chr9	StringTie	exon	138057732	138057869	1000	+	.	gene_id "MSTRG.202450"; transcript_id "MSTRG.202450.35"; exon_number "21";
chr9	StringTie	exon	138058049	138058250	1000	+	.	gene_id "MSTRG.202450"; transcript_id "MSTRG.202450.35"; exon_number "22";
chr9	StringTie	exon	138058569	138058733	1000	+	.	gene_id "MSTRG.202450"; transcript_id "MSTRG.202450.35"; exon_number "23";
chr9	StringTie	exon	138059079	138059189	1000	+	.	gene_id "MSTRG.202450"; transcript_id "MSTRG.202450.35"; exon_number "24";
chr9	StringTie	exon	138059654	138059737	1000	+	.	gene_id "MSTRG.202450"; transcript_id "MSTRG.202450.35"; exon_number "25";
chr9	StringTie	exon	138073488	138073604	1000	+	.	gene_id "MSTRG.202450"; transcript_id "MSTRG.202450.35"; exon_number "26";
chr9	StringTie	exon	138074001	138074066	1000	+	.	gene_id "MSTRG.202450"; transcript_id "MSTRG.202450.35"; exon_number "27";
chr9	StringTie	exon	138075819	138075910	1000	+	.	gene_id "MSTRG.202450"; transcript_id "MSTRG.202450.35"; exon_number "28";
chr9	StringTie	exon	138078114	138078258	1000	+	.	gene_id "MSTRG.202450"; transcript_id "MSTRG.202450.35"; exon_number "29";
chr9	StringTie	exon	138096484	138096611	1000	+	.	gene_id "MSTRG.202450"; transcript_id "MSTRG.202450.35"; exon_number "30";
chr9	StringTie	exon	138102711	138102807	1000	+	.	gene_id "MSTRG.202450"; transcript_id "MSTRG.202450.35"; exon_number "31";
chr9	StringTie	exon	138105699	138105807	1000	+	.	gene_id "MSTRG.202450"; transcript_id "MSTRG.202450.35"; exon_number "32";
chr9	StringTie	exon	138112398	138112505	1000	+	.	gene_id "MSTRG.202450"; transcript_id "MSTRG.202450.35"; exon_number "33";
chr9	StringTie	exon	138114378	138114490	1000	+	.	gene_id "MSTRG.202450"; transcript_id "MSTRG.202450.35"; exon_number "34";
chr9	StringTie	exon	138115552	138115679	1000	+	.	gene_id "MSTRG.202450"; transcript_id "MSTRG.202450.35"; exon_number "35";
chr9	StringTie	exon	138117946	138118081	1000	+	.	gene_id "MSTRG.202450"; transcript_id "MSTRG.202450.35"; exon_number "36";
chr9	StringTie	exon	138118652	138118768	1000	+	.	gene_id "MSTRG.202450"; transcript_id "MSTRG.202450.35"; exon_number "37";
chr9	StringTie	exon	138120165	138120372	1000	+	.	gene_id "MSTRG.202450"; transcript_id "MSTRG.202450.35"; exon_number "38";
chr9	StringTie	exon	138120631	138120881	1000	+	.	gene_id "MSTRG.202450"; transcript_id "MSTRG.202450.35"; exon_number "39";
chr9	StringTie	exon	138121469	138124623	1000	+	.	gene_id "MSTRG.202450"; transcript_id "MSTRG.202450.35"; exon_number "40";
chr9	StringTie	transcript	137952277	138124617	1000	+	.	gene_id "MSTRG.202450"; transcript_id "MSTRG.202450.36";
chr9	StringTie	exon	137952277	137952377	1000	+	.	gene_id "MSTRG.202450"; transcript_id "MSTRG.202450.36"; exon_number "1";
chr9	StringTie	exon	137955698	137955813	1000	+	.	gene_id "MSTRG.202450"; transcript_id "MSTRG.202450.36"; exon_number "2";
chr9	StringTie	exon	137956771	137956827	1000	+	.	gene_id "MSTRG.202450"; transcript_id "MSTRG.202450.36"; exon_number "3";
chr9	StringTie	exon	137957595	137957687	1000	+	.	gene_id "MSTRG.202450"; transcript_id "MSTRG.202450.36"; exon_number "4";
chr9	StringTie	exon	137971383	137971592	1000	+	.	gene_id "MSTRG.202450"; transcript_id "MSTRG.202450.36"; exon_number "5";
chr9	StringTie	exon	137975907	137976019	1000	+	.	gene_id "MSTRG.202450"; transcript_id "MSTRG.202450.36"; exon_number "6";
chr9	StringTie	exon	137984138	137984250	1000	+	.	gene_id "MSTRG.202450"; transcript_id "MSTRG.202450.36"; exon_number "7";
chr9	StringTie	exon	137986413	137986544	1000	+	.	gene_id "MSTRG.202450"; transcript_id "MSTRG.202450.36"; exon_number "8";
chr9	StringTie	exon	137986782	137986854	1000	+	.	gene_id "MSTRG.202450"; transcript_id "MSTRG.202450.36"; exon_number "9";
chr9	StringTie	exon	138006767	138006884	1000	+	.	gene_id "MSTRG.202450"; transcript_id "MSTRG.202450.36"; exon_number "10";
chr9	StringTie	exon	138010010	138010077	1000	+	.	gene_id "MSTRG.202450"; transcript_id "MSTRG.202450.36"; exon_number "11";
chr9	StringTie	exon	138013129	138013235	1000	+	.	gene_id "MSTRG.202450"; transcript_id "MSTRG.202450.36"; exon_number "12";
chr9	StringTie	exon	138023014	138023811	1000	+	.	gene_id "MSTRG.202450"; transcript_id "MSTRG.202450.36"; exon_number "13";
chr9	StringTie	exon	138024955	138025172	1000	+	.	gene_id "MSTRG.202450"; transcript_id "MSTRG.202450.36"; exon_number "14";
chr9	StringTie	exon	138032682	138032770	1000	+	.	gene_id "MSTRG.202450"; transcript_id "MSTRG.202450.36"; exon_number "15";
chr9	StringTie	exon	138043774	138043900	1000	+	.	gene_id "MSTRG.202450"; transcript_id "MSTRG.202450.36"; exon_number "16";
chr9	StringTie	exon	138046904	138047033	1000	+	.	gene_id "MSTRG.202450"; transcript_id "MSTRG.202450.36"; exon_number "17";
chr9	StringTie	exon	138047399	138047458	1000	+	.	gene_id "MSTRG.202450"; transcript_id "MSTRG.202450.36"; exon_number "18";
chr9	StringTie	exon	138049209	138049315	1000	+	.	gene_id "MSTRG.202450"; transcript_id "MSTRG.202450.36"; exon_number "19";
chr9	StringTie	exon	138052092	138052188	1000	+	.	gene_id "MSTRG.202450"; transcript_id "MSTRG.202450.36"; exon_number "20";
chr9	StringTie	exon	138053846	138054006	1000	+	.	gene_id "MSTRG.202450"; transcript_id "MSTRG.202450.36"; exon_number "21";
chr9	StringTie	exon	138057732	138057869	1000	+	.	gene_id "MSTRG.202450"; transcript_id "MSTRG.202450.36"; exon_number "22";
chr9	StringTie	exon	138058049	138058250	1000	+	.	gene_id "MSTRG.202450"; transcript_id "MSTRG.202450.36"; exon_number "23";
chr9	StringTie	exon	138058569	138058733	1000	+	.	gene_id "MSTRG.202450"; transcript_id "MSTRG.202450.36"; exon_number "24";
chr9	StringTie	exon	138059079	138059189	1000	+	.	gene_id "MSTRG.202450"; transcript_id "MSTRG.202450.36"; exon_number "25";
chr9	StringTie	exon	138059654	138059737	1000	+	.	gene_id "MSTRG.202450"; transcript_id "MSTRG.202450.36"; exon_number "26";
chr9	StringTie	exon	138069758	138069763	1000	+	.	gene_id "MSTRG.202450"; transcript_id "MSTRG.202450.36"; exon_number "27";
chr9	StringTie	exon	138073488	138073604	1000	+	.	gene_id "MSTRG.202450"; transcript_id "MSTRG.202450.36"; exon_number "28";
chr9	StringTie	exon	138074001	138074066	1000	+	.	gene_id "MSTRG.202450"; transcript_id "MSTRG.202450.36"; exon_number "29";
chr9	StringTie	exon	138075819	138075910	1000	+	.	gene_id "MSTRG.202450"; transcript_id "MSTRG.202450.36"; exon_number "30";
chr9	StringTie	exon	138078114	138078258	1000	+	.	gene_id "MSTRG.202450"; transcript_id "MSTRG.202450.36"; exon_number "31";
chr9	StringTie	exon	138096484	138096611	1000	+	.	gene_id "MSTRG.202450"; transcript_id "MSTRG.202450.36"; exon_number "32";
chr9	StringTie	exon	138102711	138102807	1000	+	.	gene_id "MSTRG.202450"; transcript_id "MSTRG.202450.36"; exon_number "33";
chr9	StringTie	exon	138105699	138105807	1000	+	.	gene_id "MSTRG.202450"; transcript_id "MSTRG.202450.36"; exon_number "34";
chr9	StringTie	exon	138112398	138112505	1000	+	.	gene_id "MSTRG.202450"; transcript_id "MSTRG.202450.36"; exon_number "35";
chr9	StringTie	exon	138114378	138114490	1000	+	.	gene_id "MSTRG.202450"; transcript_id "MSTRG.202450.36"; exon_number "36";
chr9	StringTie	exon	138115552	138115679	1000	+	.	gene_id "MSTRG.202450"; transcript_id "MSTRG.202450.36"; exon_number "37";
chr9	StringTie	exon	138117946	138118081	1000	+	.	gene_id "MSTRG.202450"; transcript_id "MSTRG.202450.36"; exon_number "38";
chr9	StringTie	exon	138118652	138118768	1000	+	.	gene_id "MSTRG.202450"; transcript_id "MSTRG.202450.36"; exon_number "39";
chr9	StringTie	exon	138120165	138120372	1000	+	.	gene_id "MSTRG.202450"; transcript_id "MSTRG.202450.36"; exon_number "40";
chr9	StringTie	exon	138120631	138120881	1000	+	.	gene_id "MSTRG.202450"; transcript_id "MSTRG.202450.36"; exon_number "41";
chr9	StringTie	exon	138121469	138124617	1000	+	.	gene_id "MSTRG.202450"; transcript_id "MSTRG.202450.36"; exon_number "42";
chr9	StringTie	transcript	137952282	138124619	1000	+	.	gene_id "MSTRG.202450"; transcript_id "MSTRG.202450.37";
chr9	StringTie	exon	137952282	137952377	1000	+	.	gene_id "MSTRG.202450"; transcript_id "MSTRG.202450.37"; exon_number "1";
chr9	StringTie	exon	137955698	137955813	1000	+	.	gene_id "MSTRG.202450"; transcript_id "MSTRG.202450.37"; exon_number "2";
chr9	StringTie	exon	137956771	137956827	1000	+	.	gene_id "MSTRG.202450"; transcript_id "MSTRG.202450.37"; exon_number "3";
chr9	StringTie	exon	137957598	137957687	1000	+	.	gene_id "MSTRG.202450"; transcript_id "MSTRG.202450.37"; exon_number "4";
chr9	StringTie	exon	137971383	137971592	1000	+	.	gene_id "MSTRG.202450"; transcript_id "MSTRG.202450.37"; exon_number "5";
chr9	StringTie	exon	137975907	137976019	1000	+	.	gene_id "MSTRG.202450"; transcript_id "MSTRG.202450.37"; exon_number "6";
chr9	StringTie	exon	137984138	137984250	1000	+	.	gene_id "MSTRG.202450"; transcript_id "MSTRG.202450.37"; exon_number "7";
chr9	StringTie	exon	137986413	137986544	1000	+	.	gene_id "MSTRG.202450"; transcript_id "MSTRG.202450.37"; exon_number "8";
chr9	StringTie	exon	137986782	137986854	1000	+	.	gene_id "MSTRG.202450"; transcript_id "MSTRG.202450.37"; exon_number "9";
chr9	StringTie	exon	138006767	138006884	1000	+	.	gene_id "MSTRG.202450"; transcript_id "MSTRG.202450.37"; exon_number "10";
chr9	StringTie	exon	138010010	138010077	1000	+	.	gene_id "MSTRG.202450"; transcript_id "MSTRG.202450.37"; exon_number "11";
chr9	StringTie	exon	138013129	138013235	1000	+	.	gene_id "MSTRG.202450"; transcript_id "MSTRG.202450.37"; exon_number "12";
chr9	StringTie	exon	138023011	138023811	1000	+	.	gene_id "MSTRG.202450"; transcript_id "MSTRG.202450.37"; exon_number "13";
chr9	StringTie	exon	138024955	138025172	1000	+	.	gene_id "MSTRG.202450"; transcript_id "MSTRG.202450.37"; exon_number "14";
chr9	StringTie	exon	138043774	138043900	1000	+	.	gene_id "MSTRG.202450"; transcript_id "MSTRG.202450.37"; exon_number "15";
chr9	StringTie	exon	138046904	138047033	1000	+	.	gene_id "MSTRG.202450"; transcript_id "MSTRG.202450.37"; exon_number "16";
chr9	StringTie	exon	138047399	138047458	1000	+	.	gene_id "MSTRG.202450"; transcript_id "MSTRG.202450.37"; exon_number "17";
chr9	StringTie	exon	138049209	138049315	1000	+	.	gene_id "MSTRG.202450"; transcript_id "MSTRG.202450.37"; exon_number "18";
chr9	StringTie	exon	138052092	138052188	1000	+	.	gene_id "MSTRG.202450"; transcript_id "MSTRG.202450.37"; exon_number "19";
chr9	StringTie	exon	138053846	138054006	1000	+	.	gene_id "MSTRG.202450"; transcript_id "MSTRG.202450.37"; exon_number "20";
chr9	StringTie	exon	138057732	138057869	1000	+	.	gene_id "MSTRG.202450"; transcript_id "MSTRG.202450.37"; exon_number "21";
chr9	StringTie	exon	138058049	138058250	1000	+	.	gene_id "MSTRG.202450"; transcript_id "MSTRG.202450.37"; exon_number "22";
chr9	StringTie	exon	138058569	138058733	1000	+	.	gene_id "MSTRG.202450"; transcript_id "MSTRG.202450.37"; exon_number "23";
chr9	StringTie	exon	138059079	138059189	1000	+	.	gene_id "MSTRG.202450"; transcript_id "MSTRG.202450.37"; exon_number "24";
chr9	StringTie	exon	138073488	138073604	1000	+	.	gene_id "MSTRG.202450"; transcript_id "MSTRG.202450.37"; exon_number "25";
chr9	StringTie	exon	138074001	138074066	1000	+	.	gene_id "MSTRG.202450"; transcript_id "MSTRG.202450.37"; exon_number "26";
chr9	StringTie	exon	138075819	138075910	1000	+	.	gene_id "MSTRG.202450"; transcript_id "MSTRG.202450.37"; exon_number "27";
chr9	StringTie	exon	138078114	138078258	1000	+	.	gene_id "MSTRG.202450"; transcript_id "MSTRG.202450.37"; exon_number "28";
chr9	StringTie	exon	138096484	138096611	1000	+	.	gene_id "MSTRG.202450"; transcript_id "MSTRG.202450.37"; exon_number "29";
chr9	StringTie	exon	138102711	138102807	1000	+	.	gene_id "MSTRG.202450"; transcript_id "MSTRG.202450.37"; exon_number "30";
chr9	StringTie	exon	138105699	138105807	1000	+	.	gene_id "MSTRG.202450"; transcript_id "MSTRG.202450.37"; exon_number "31";
chr9	StringTie	exon	138112398	138112505	1000	+	.	gene_id "MSTRG.202450"; transcript_id "MSTRG.202450.37"; exon_number "32";
chr9	StringTie	exon	138114378	138114490	1000	+	.	gene_id "MSTRG.202450"; transcript_id "MSTRG.202450.37"; exon_number "33";
chr9	StringTie	exon	138115552	138115679	1000	+	.	gene_id "MSTRG.202450"; transcript_id "MSTRG.202450.37"; exon_number "34";
chr9	StringTie	exon	138117946	138118081	1000	+	.	gene_id "MSTRG.202450"; transcript_id "MSTRG.202450.37"; exon_number "35";
chr9	StringTie	exon	138118652	138118768	1000	+	.	gene_id "MSTRG.202450"; transcript_id "MSTRG.202450.37"; exon_number "36";
chr9	StringTie	exon	138120165	138120372	1000	+	.	gene_id "MSTRG.202450"; transcript_id "MSTRG.202450.37"; exon_number "37";
chr9	StringTie	exon	138120631	138120881	1000	+	.	gene_id "MSTRG.202450"; transcript_id "MSTRG.202450.37"; exon_number "38";
chr9	StringTie	exon	138121469	138124619	1000	+	.	gene_id "MSTRG.202450"; transcript_id "MSTRG.202450.37"; exon_number "39";
chr9	StringTie	transcript	137952283	138124624	1000	+	.	gene_id "MSTRG.202450"; transcript_id "MSTRG.202450.38";
chr9	StringTie	exon	137952283	137952377	1000	+	.	gene_id "MSTRG.202450"; transcript_id "MSTRG.202450.38"; exon_number "1";
chr9	StringTie	exon	137955698	137955813	1000	+	.	gene_id "MSTRG.202450"; transcript_id "MSTRG.202450.38"; exon_number "2";
chr9	StringTie	exon	137956771	137956827	1000	+	.	gene_id "MSTRG.202450"; transcript_id "MSTRG.202450.38"; exon_number "3";
chr9	StringTie	exon	137957595	137957687	1000	+	.	gene_id "MSTRG.202450"; transcript_id "MSTRG.202450.38"; exon_number "4";
chr9	StringTie	exon	137971383	137971592	1000	+	.	gene_id "MSTRG.202450"; transcript_id "MSTRG.202450.38"; exon_number "5";
chr9	StringTie	exon	137975907	137976019	1000	+	.	gene_id "MSTRG.202450"; transcript_id "MSTRG.202450.38"; exon_number "6";
chr9	StringTie	exon	137984138	137984250	1000	+	.	gene_id "MSTRG.202450"; transcript_id "MSTRG.202450.38"; exon_number "7";
chr9	StringTie	exon	137986413	137986544	1000	+	.	gene_id "MSTRG.202450"; transcript_id "MSTRG.202450.38"; exon_number "8";
chr9	StringTie	exon	137986782	137986854	1000	+	.	gene_id "MSTRG.202450"; transcript_id "MSTRG.202450.38"; exon_number "9";
chr9	StringTie	exon	138006767	138006884	1000	+	.	gene_id "MSTRG.202450"; transcript_id "MSTRG.202450.38"; exon_number "10";
chr9	StringTie	exon	138010010	138010077	1000	+	.	gene_id "MSTRG.202450"; transcript_id "MSTRG.202450.38"; exon_number "11";
chr9	StringTie	exon	138013129	138013235	1000	+	.	gene_id "MSTRG.202450"; transcript_id "MSTRG.202450.38"; exon_number "12";
chr9	StringTie	exon	138023011	138023811	1000	+	.	gene_id "MSTRG.202450"; transcript_id "MSTRG.202450.38"; exon_number "13";
chr9	StringTie	exon	138024955	138025172	1000	+	.	gene_id "MSTRG.202450"; transcript_id "MSTRG.202450.38"; exon_number "14";
chr9	StringTie	exon	138043774	138043900	1000	+	.	gene_id "MSTRG.202450"; transcript_id "MSTRG.202450.38"; exon_number "15";
chr9	StringTie	exon	138046904	138047033	1000	+	.	gene_id "MSTRG.202450"; transcript_id "MSTRG.202450.38"; exon_number "16";
chr9	StringTie	exon	138047399	138047458	1000	+	.	gene_id "MSTRG.202450"; transcript_id "MSTRG.202450.38"; exon_number "17";
chr9	StringTie	exon	138049209	138049315	1000	+	.	gene_id "MSTRG.202450"; transcript_id "MSTRG.202450.38"; exon_number "18";
chr9	StringTie	exon	138052094	138052188	1000	+	.	gene_id "MSTRG.202450"; transcript_id "MSTRG.202450.38"; exon_number "19";
chr9	StringTie	exon	138053846	138054006	1000	+	.	gene_id "MSTRG.202450"; transcript_id "MSTRG.202450.38"; exon_number "20";
chr9	StringTie	exon	138057732	138057869	1000	+	.	gene_id "MSTRG.202450"; transcript_id "MSTRG.202450.38"; exon_number "21";
chr9	StringTie	exon	138058049	138058250	1000	+	.	gene_id "MSTRG.202450"; transcript_id "MSTRG.202450.38"; exon_number "22";
chr9	StringTie	exon	138058569	138058733	1000	+	.	gene_id "MSTRG.202450"; transcript_id "MSTRG.202450.38"; exon_number "23";
chr9	StringTie	exon	138059079	138059189	1000	+	.	gene_id "MSTRG.202450"; transcript_id "MSTRG.202450.38"; exon_number "24";
chr9	StringTie	exon	138059654	138059737	1000	+	.	gene_id "MSTRG.202450"; transcript_id "MSTRG.202450.38"; exon_number "25";
chr9	StringTie	exon	138075819	138075910	1000	+	.	gene_id "MSTRG.202450"; transcript_id "MSTRG.202450.38"; exon_number "26";
chr9	StringTie	exon	138078114	138078258	1000	+	.	gene_id "MSTRG.202450"; transcript_id "MSTRG.202450.38"; exon_number "27";
chr9	StringTie	exon	138096484	138096611	1000	+	.	gene_id "MSTRG.202450"; transcript_id "MSTRG.202450.38"; exon_number "28";
chr9	StringTie	exon	138102711	138102807	1000	+	.	gene_id "MSTRG.202450"; transcript_id "MSTRG.202450.38"; exon_number "29";
chr9	StringTie	exon	138105699	138105807	1000	+	.	gene_id "MSTRG.202450"; transcript_id "MSTRG.202450.38"; exon_number "30";
chr9	StringTie	exon	138112398	138112505	1000	+	.	gene_id "MSTRG.202450"; transcript_id "MSTRG.202450.38"; exon_number "31";
chr9	StringTie	exon	138114378	138114490	1000	+	.	gene_id "MSTRG.202450"; transcript_id "MSTRG.202450.38"; exon_number "32";
chr9	StringTie	exon	138115552	138115679	1000	+	.	gene_id "MSTRG.202450"; transcript_id "MSTRG.202450.38"; exon_number "33";
chr9	StringTie	exon	138117946	138118081	1000	+	.	gene_id "MSTRG.202450"; transcript_id "MSTRG.202450.38"; exon_number "34";
chr9	StringTie	exon	138118652	138118768	1000	+	.	gene_id "MSTRG.202450"; transcript_id "MSTRG.202450.38"; exon_number "35";
chr9	StringTie	exon	138120165	138120372	1000	+	.	gene_id "MSTRG.202450"; transcript_id "MSTRG.202450.38"; exon_number "36";
chr9	StringTie	exon	138120631	138120881	1000	+	.	gene_id "MSTRG.202450"; transcript_id "MSTRG.202450.38"; exon_number "37";
chr9	StringTie	exon	138121469	138124624	1000	+	.	gene_id "MSTRG.202450"; transcript_id "MSTRG.202450.38"; exon_number "38";
chr9	StringTie	transcript	137952284	138124552	1000	+	.	gene_id "MSTRG.202450"; transcript_id "MSTRG.202450.39";
chr9	StringTie	exon	137952284	137952377	1000	+	.	gene_id "MSTRG.202450"; transcript_id "MSTRG.202450.39"; exon_number "1";
chr9	StringTie	exon	137955698	137955813	1000	+	.	gene_id "MSTRG.202450"; transcript_id "MSTRG.202450.39"; exon_number "2";
chr9	StringTie	exon	137956771	137956827	1000	+	.	gene_id "MSTRG.202450"; transcript_id "MSTRG.202450.39"; exon_number "3";
chr9	StringTie	exon	137957598	137957687	1000	+	.	gene_id "MSTRG.202450"; transcript_id "MSTRG.202450.39"; exon_number "4";
chr9	StringTie	exon	137971383	137971592	1000	+	.	gene_id "MSTRG.202450"; transcript_id "MSTRG.202450.39"; exon_number "5";
chr9	StringTie	exon	137975907	137976019	1000	+	.	gene_id "MSTRG.202450"; transcript_id "MSTRG.202450.39"; exon_number "6";
chr9	StringTie	exon	137984138	137984250	1000	+	.	gene_id "MSTRG.202450"; transcript_id "MSTRG.202450.39"; exon_number "7";
chr9	StringTie	exon	137986413	137986544	1000	+	.	gene_id "MSTRG.202450"; transcript_id "MSTRG.202450.39"; exon_number "8";
chr9	StringTie	exon	137986782	137986854	1000	+	.	gene_id "MSTRG.202450"; transcript_id "MSTRG.202450.39"; exon_number "9";
chr9	StringTie	exon	138006767	138006884	1000	+	.	gene_id "MSTRG.202450"; transcript_id "MSTRG.202450.39"; exon_number "10";
chr9	StringTie	exon	138010010	138010077	1000	+	.	gene_id "MSTRG.202450"; transcript_id "MSTRG.202450.39"; exon_number "11";
chr9	StringTie	exon	138013129	138013235	1000	+	.	gene_id "MSTRG.202450"; transcript_id "MSTRG.202450.39"; exon_number "12";
chr9	StringTie	exon	138023011	138023811	1000	+	.	gene_id "MSTRG.202450"; transcript_id "MSTRG.202450.39"; exon_number "13";
chr9	StringTie	exon	138024955	138025172	1000	+	.	gene_id "MSTRG.202450"; transcript_id "MSTRG.202450.39"; exon_number "14";
chr9	StringTie	exon	138043774	138043900	1000	+	.	gene_id "MSTRG.202450"; transcript_id "MSTRG.202450.39"; exon_number "15";
chr9	StringTie	exon	138046904	138047033	1000	+	.	gene_id "MSTRG.202450"; transcript_id "MSTRG.202450.39"; exon_number "16";
chr9	StringTie	exon	138047399	138047458	1000	+	.	gene_id "MSTRG.202450"; transcript_id "MSTRG.202450.39"; exon_number "17";
chr9	StringTie	exon	138049209	138049315	1000	+	.	gene_id "MSTRG.202450"; transcript_id "MSTRG.202450.39"; exon_number "18";
chr9	StringTie	exon	138052092	138052188	1000	+	.	gene_id "MSTRG.202450"; transcript_id "MSTRG.202450.39"; exon_number "19";
chr9	StringTie	exon	138053846	138054006	1000	+	.	gene_id "MSTRG.202450"; transcript_id "MSTRG.202450.39"; exon_number "20";
chr9	StringTie	exon	138057732	138057869	1000	+	.	gene_id "MSTRG.202450"; transcript_id "MSTRG.202450.39"; exon_number "21";
chr9	StringTie	exon	138058049	138058250	1000	+	.	gene_id "MSTRG.202450"; transcript_id "MSTRG.202450.39"; exon_number "22";
chr9	StringTie	exon	138058569	138058733	1000	+	.	gene_id "MSTRG.202450"; transcript_id "MSTRG.202450.39"; exon_number "23";
chr9	StringTie	exon	138059079	138059189	1000	+	.	gene_id "MSTRG.202450"; transcript_id "MSTRG.202450.39"; exon_number "24";
chr9	StringTie	exon	138059654	138059737	1000	+	.	gene_id "MSTRG.202450"; transcript_id "MSTRG.202450.39"; exon_number "25";
chr9	StringTie	exon	138075819	138075910	1000	+	.	gene_id "MSTRG.202450"; transcript_id "MSTRG.202450.39"; exon_number "26";
chr9	StringTie	exon	138078114	138078258	1000	+	.	gene_id "MSTRG.202450"; transcript_id "MSTRG.202450.39"; exon_number "27";
chr9	StringTie	exon	138096484	138096611	1000	+	.	gene_id "MSTRG.202450"; transcript_id "MSTRG.202450.39"; exon_number "28";
chr9	StringTie	exon	138102202	138102481	1000	+	.	gene_id "MSTRG.202450"; transcript_id "MSTRG.202450.39"; exon_number "29";
chr9	StringTie	exon	138102711	138102807	1000	+	.	gene_id "MSTRG.202450"; transcript_id "MSTRG.202450.39"; exon_number "30";
chr9	StringTie	exon	138105699	138105807	1000	+	.	gene_id "MSTRG.202450"; transcript_id "MSTRG.202450.39"; exon_number "31";
chr9	StringTie	exon	138112398	138112505	1000	+	.	gene_id "MSTRG.202450"; transcript_id "MSTRG.202450.39"; exon_number "32";
chr9	StringTie	exon	138114378	138114490	1000	+	.	gene_id "MSTRG.202450"; transcript_id "MSTRG.202450.39"; exon_number "33";
chr9	StringTie	exon	138115552	138115679	1000	+	.	gene_id "MSTRG.202450"; transcript_id "MSTRG.202450.39"; exon_number "34";
chr9	StringTie	exon	138117946	138118081	1000	+	.	gene_id "MSTRG.202450"; transcript_id "MSTRG.202450.39"; exon_number "35";
chr9	StringTie	exon	138118652	138118768	1000	+	.	gene_id "MSTRG.202450"; transcript_id "MSTRG.202450.39"; exon_number "36";
chr9	StringTie	exon	138120165	138120372	1000	+	.	gene_id "MSTRG.202450"; transcript_id "MSTRG.202450.39"; exon_number "37";
chr9	StringTie	exon	138120631	138120881	1000	+	.	gene_id "MSTRG.202450"; transcript_id "MSTRG.202450.39"; exon_number "38";
chr9	StringTie	exon	138121469	138124552	1000	+	.	gene_id "MSTRG.202450"; transcript_id "MSTRG.202450.39"; exon_number "39";
chr9	StringTie	transcript	137952286	138124623	1000	+	.	gene_id "MSTRG.202450"; transcript_id "MSTRG.202450.40";
chr9	StringTie	exon	137952286	137952377	1000	+	.	gene_id "MSTRG.202450"; transcript_id "MSTRG.202450.40"; exon_number "1";
chr9	StringTie	exon	137955698	137955813	1000	+	.	gene_id "MSTRG.202450"; transcript_id "MSTRG.202450.40"; exon_number "2";
chr9	StringTie	exon	137956771	137956827	1000	+	.	gene_id "MSTRG.202450"; transcript_id "MSTRG.202450.40"; exon_number "3";
chr9	StringTie	exon	137957595	137957687	1000	+	.	gene_id "MSTRG.202450"; transcript_id "MSTRG.202450.40"; exon_number "4";
chr9	StringTie	exon	137971383	137971592	1000	+	.	gene_id "MSTRG.202450"; transcript_id "MSTRG.202450.40"; exon_number "5";
chr9	StringTie	exon	137975907	137976019	1000	+	.	gene_id "MSTRG.202450"; transcript_id "MSTRG.202450.40"; exon_number "6";
chr9	StringTie	exon	137984138	137984250	1000	+	.	gene_id "MSTRG.202450"; transcript_id "MSTRG.202450.40"; exon_number "7";
chr9	StringTie	exon	137986413	137986544	1000	+	.	gene_id "MSTRG.202450"; transcript_id "MSTRG.202450.40"; exon_number "8";
chr9	StringTie	exon	137986782	137986854	1000	+	.	gene_id "MSTRG.202450"; transcript_id "MSTRG.202450.40"; exon_number "9";
chr9	StringTie	exon	138006767	138006884	1000	+	.	gene_id "MSTRG.202450"; transcript_id "MSTRG.202450.40"; exon_number "10";
chr9	StringTie	exon	138010010	138010077	1000	+	.	gene_id "MSTRG.202450"; transcript_id "MSTRG.202450.40"; exon_number "11";
chr9	StringTie	exon	138013129	138013235	1000	+	.	gene_id "MSTRG.202450"; transcript_id "MSTRG.202450.40"; exon_number "12";
chr9	StringTie	exon	138017139	138017201	1000	+	.	gene_id "MSTRG.202450"; transcript_id "MSTRG.202450.40"; exon_number "13";
chr9	StringTie	exon	138023014	138023811	1000	+	.	gene_id "MSTRG.202450"; transcript_id "MSTRG.202450.40"; exon_number "14";
chr9	StringTie	exon	138024955	138025172	1000	+	.	gene_id "MSTRG.202450"; transcript_id "MSTRG.202450.40"; exon_number "15";
chr9	StringTie	exon	138043774	138043900	1000	+	.	gene_id "MSTRG.202450"; transcript_id "MSTRG.202450.40"; exon_number "16";
chr9	StringTie	exon	138046904	138047033	1000	+	.	gene_id "MSTRG.202450"; transcript_id "MSTRG.202450.40"; exon_number "17";
chr9	StringTie	exon	138047399	138047458	1000	+	.	gene_id "MSTRG.202450"; transcript_id "MSTRG.202450.40"; exon_number "18";
chr9	StringTie	exon	138049209	138049315	1000	+	.	gene_id "MSTRG.202450"; transcript_id "MSTRG.202450.40"; exon_number "19";
chr9	StringTie	exon	138052092	138052188	1000	+	.	gene_id "MSTRG.202450"; transcript_id "MSTRG.202450.40"; exon_number "20";
chr9	StringTie	exon	138053846	138054006	1000	+	.	gene_id "MSTRG.202450"; transcript_id "MSTRG.202450.40"; exon_number "21";
chr9	StringTie	exon	138057732	138057869	1000	+	.	gene_id "MSTRG.202450"; transcript_id "MSTRG.202450.40"; exon_number "22";
chr9	StringTie	exon	138058049	138058250	1000	+	.	gene_id "MSTRG.202450"; transcript_id "MSTRG.202450.40"; exon_number "23";
chr9	StringTie	exon	138058569	138058733	1000	+	.	gene_id "MSTRG.202450"; transcript_id "MSTRG.202450.40"; exon_number "24";
chr9	StringTie	exon	138059079	138059189	1000	+	.	gene_id "MSTRG.202450"; transcript_id "MSTRG.202450.40"; exon_number "25";
chr9	StringTie	exon	138059654	138059737	1000	+	.	gene_id "MSTRG.202450"; transcript_id "MSTRG.202450.40"; exon_number "26";
chr9	StringTie	exon	138073488	138073604	1000	+	.	gene_id "MSTRG.202450"; transcript_id "MSTRG.202450.40"; exon_number "27";
chr9	StringTie	exon	138074001	138074066	1000	+	.	gene_id "MSTRG.202450"; transcript_id "MSTRG.202450.40"; exon_number "28";
chr9	StringTie	exon	138075819	138075910	1000	+	.	gene_id "MSTRG.202450"; transcript_id "MSTRG.202450.40"; exon_number "29";
chr9	StringTie	exon	138078114	138078258	1000	+	.	gene_id "MSTRG.202450"; transcript_id "MSTRG.202450.40"; exon_number "30";
chr9	StringTie	exon	138096484	138096611	1000	+	.	gene_id "MSTRG.202450"; transcript_id "MSTRG.202450.40"; exon_number "31";
chr9	StringTie	exon	138102711	138102807	1000	+	.	gene_id "MSTRG.202450"; transcript_id "MSTRG.202450.40"; exon_number "32";
chr9	StringTie	exon	138105699	138105807	1000	+	.	gene_id "MSTRG.202450"; transcript_id "MSTRG.202450.40"; exon_number "33";
chr9	StringTie	exon	138112398	138112505	1000	+	.	gene_id "MSTRG.202450"; transcript_id "MSTRG.202450.40"; exon_number "34";
chr9	StringTie	exon	138114378	138114490	1000	+	.	gene_id "MSTRG.202450"; transcript_id "MSTRG.202450.40"; exon_number "35";
chr9	StringTie	exon	138115552	138115679	1000	+	.	gene_id "MSTRG.202450"; transcript_id "MSTRG.202450.40"; exon_number "36";
chr9	StringTie	exon	138117946	138118081	1000	+	.	gene_id "MSTRG.202450"; transcript_id "MSTRG.202450.40"; exon_number "37";
chr9	StringTie	exon	138118652	138118768	1000	+	.	gene_id "MSTRG.202450"; transcript_id "MSTRG.202450.40"; exon_number "38";
chr9	StringTie	exon	138120165	138120372	1000	+	.	gene_id "MSTRG.202450"; transcript_id "MSTRG.202450.40"; exon_number "39";
chr9	StringTie	exon	138120631	138120881	1000	+	.	gene_id "MSTRG.202450"; transcript_id "MSTRG.202450.40"; exon_number "40";
chr9	StringTie	exon	138121469	138124623	1000	+	.	gene_id "MSTRG.202450"; transcript_id "MSTRG.202450.40"; exon_number "41";
chr9	StringTie	transcript	137952286	138124624	1000	+	.	gene_id "MSTRG.202450"; transcript_id "MSTRG.202450.41";
chr9	StringTie	exon	137952286	137952377	1000	+	.	gene_id "MSTRG.202450"; transcript_id "MSTRG.202450.41"; exon_number "1";
chr9	StringTie	exon	137955698	137955813	1000	+	.	gene_id "MSTRG.202450"; transcript_id "MSTRG.202450.41"; exon_number "2";
chr9	StringTie	exon	137956771	137956827	1000	+	.	gene_id "MSTRG.202450"; transcript_id "MSTRG.202450.41"; exon_number "3";
chr9	StringTie	exon	137957598	137957687	1000	+	.	gene_id "MSTRG.202450"; transcript_id "MSTRG.202450.41"; exon_number "4";
chr9	StringTie	exon	137971383	137971592	1000	+	.	gene_id "MSTRG.202450"; transcript_id "MSTRG.202450.41"; exon_number "5";
chr9	StringTie	exon	137975907	137976019	1000	+	.	gene_id "MSTRG.202450"; transcript_id "MSTRG.202450.41"; exon_number "6";
chr9	StringTie	exon	137984138	137984250	1000	+	.	gene_id "MSTRG.202450"; transcript_id "MSTRG.202450.41"; exon_number "7";
chr9	StringTie	exon	137986413	137986544	1000	+	.	gene_id "MSTRG.202450"; transcript_id "MSTRG.202450.41"; exon_number "8";
chr9	StringTie	exon	137986782	137986854	1000	+	.	gene_id "MSTRG.202450"; transcript_id "MSTRG.202450.41"; exon_number "9";
chr9	StringTie	exon	138006767	138006884	1000	+	.	gene_id "MSTRG.202450"; transcript_id "MSTRG.202450.41"; exon_number "10";
chr9	StringTie	exon	138010010	138010077	1000	+	.	gene_id "MSTRG.202450"; transcript_id "MSTRG.202450.41"; exon_number "11";
chr9	StringTie	exon	138013129	138013235	1000	+	.	gene_id "MSTRG.202450"; transcript_id "MSTRG.202450.41"; exon_number "12";
chr9	StringTie	exon	138023011	138023811	1000	+	.	gene_id "MSTRG.202450"; transcript_id "MSTRG.202450.41"; exon_number "13";
chr9	StringTie	exon	138024955	138025172	1000	+	.	gene_id "MSTRG.202450"; transcript_id "MSTRG.202450.41"; exon_number "14";
chr9	StringTie	exon	138043774	138043900	1000	+	.	gene_id "MSTRG.202450"; transcript_id "MSTRG.202450.41"; exon_number "15";
chr9	StringTie	exon	138046904	138047033	1000	+	.	gene_id "MSTRG.202450"; transcript_id "MSTRG.202450.41"; exon_number "16";
chr9	StringTie	exon	138047399	138047458	1000	+	.	gene_id "MSTRG.202450"; transcript_id "MSTRG.202450.41"; exon_number "17";
chr9	StringTie	exon	138049209	138049315	1000	+	.	gene_id "MSTRG.202450"; transcript_id "MSTRG.202450.41"; exon_number "18";
chr9	StringTie	exon	138052092	138052188	1000	+	.	gene_id "MSTRG.202450"; transcript_id "MSTRG.202450.41"; exon_number "19";
chr9	StringTie	exon	138053846	138054006	1000	+	.	gene_id "MSTRG.202450"; transcript_id "MSTRG.202450.41"; exon_number "20";
chr9	StringTie	exon	138057732	138057869	1000	+	.	gene_id "MSTRG.202450"; transcript_id "MSTRG.202450.41"; exon_number "21";
chr9	StringTie	exon	138058049	138058250	1000	+	.	gene_id "MSTRG.202450"; transcript_id "MSTRG.202450.41"; exon_number "22";
chr9	StringTie	exon	138058569	138058733	1000	+	.	gene_id "MSTRG.202450"; transcript_id "MSTRG.202450.41"; exon_number "23";
chr9	StringTie	exon	138059079	138059189	1000	+	.	gene_id "MSTRG.202450"; transcript_id "MSTRG.202450.41"; exon_number "24";
chr9	StringTie	exon	138059654	138059737	1000	+	.	gene_id "MSTRG.202450"; transcript_id "MSTRG.202450.41"; exon_number "25";
chr9	StringTie	exon	138069758	138069763	1000	+	.	gene_id "MSTRG.202450"; transcript_id "MSTRG.202450.41"; exon_number "26";
chr9	StringTie	exon	138073488	138073604	1000	+	.	gene_id "MSTRG.202450"; transcript_id "MSTRG.202450.41"; exon_number "27";
chr9	StringTie	exon	138074001	138074066	1000	+	.	gene_id "MSTRG.202450"; transcript_id "MSTRG.202450.41"; exon_number "28";
chr9	StringTie	exon	138075819	138075910	1000	+	.	gene_id "MSTRG.202450"; transcript_id "MSTRG.202450.41"; exon_number "29";
chr9	StringTie	exon	138078114	138078258	1000	+	.	gene_id "MSTRG.202450"; transcript_id "MSTRG.202450.41"; exon_number "30";
chr9	StringTie	exon	138096484	138096611	1000	+	.	gene_id "MSTRG.202450"; transcript_id "MSTRG.202450.41"; exon_number "31";
chr9	StringTie	exon	138102711	138102807	1000	+	.	gene_id "MSTRG.202450"; transcript_id "MSTRG.202450.41"; exon_number "32";
chr9	StringTie	exon	138105699	138105807	1000	+	.	gene_id "MSTRG.202450"; transcript_id "MSTRG.202450.41"; exon_number "33";
chr9	StringTie	exon	138112398	138112505	1000	+	.	gene_id "MSTRG.202450"; transcript_id "MSTRG.202450.41"; exon_number "34";
chr9	StringTie	exon	138114378	138114490	1000	+	.	gene_id "MSTRG.202450"; transcript_id "MSTRG.202450.41"; exon_number "35";
chr9	StringTie	exon	138115552	138115679	1000	+	.	gene_id "MSTRG.202450"; transcript_id "MSTRG.202450.41"; exon_number "36";
chr9	StringTie	exon	138117946	138118081	1000	+	.	gene_id "MSTRG.202450"; transcript_id "MSTRG.202450.41"; exon_number "37";
chr9	StringTie	exon	138118652	138118768	1000	+	.	gene_id "MSTRG.202450"; transcript_id "MSTRG.202450.41"; exon_number "38";
chr9	StringTie	exon	138120165	138120372	1000	+	.	gene_id "MSTRG.202450"; transcript_id "MSTRG.202450.41"; exon_number "39";
chr9	StringTie	exon	138120631	138120881	1000	+	.	gene_id "MSTRG.202450"; transcript_id "MSTRG.202450.41"; exon_number "40";
chr9	StringTie	exon	138121474	138124624	1000	+	.	gene_id "MSTRG.202450"; transcript_id "MSTRG.202450.41"; exon_number "41";
chr9	StringTie	transcript	137952287	138124662	1000	+	.	gene_id "MSTRG.202450"; transcript_id "MSTRG.202450.42";
chr9	StringTie	exon	137952287	137952377	1000	+	.	gene_id "MSTRG.202450"; transcript_id "MSTRG.202450.42"; exon_number "1";
chr9	StringTie	exon	137955698	137955813	1000	+	.	gene_id "MSTRG.202450"; transcript_id "MSTRG.202450.42"; exon_number "2";
chr9	StringTie	exon	137956771	137956827	1000	+	.	gene_id "MSTRG.202450"; transcript_id "MSTRG.202450.42"; exon_number "3";
chr9	StringTie	exon	137957598	137957687	1000	+	.	gene_id "MSTRG.202450"; transcript_id "MSTRG.202450.42"; exon_number "4";
chr9	StringTie	exon	137971383	137971592	1000	+	.	gene_id "MSTRG.202450"; transcript_id "MSTRG.202450.42"; exon_number "5";
chr9	StringTie	exon	137975907	137976019	1000	+	.	gene_id "MSTRG.202450"; transcript_id "MSTRG.202450.42"; exon_number "6";
chr9	StringTie	exon	137984138	137984250	1000	+	.	gene_id "MSTRG.202450"; transcript_id "MSTRG.202450.42"; exon_number "7";
chr9	StringTie	exon	137986413	137986544	1000	+	.	gene_id "MSTRG.202450"; transcript_id "MSTRG.202450.42"; exon_number "8";
chr9	StringTie	exon	137986782	137986854	1000	+	.	gene_id "MSTRG.202450"; transcript_id "MSTRG.202450.42"; exon_number "9";
chr9	StringTie	exon	138006767	138006884	1000	+	.	gene_id "MSTRG.202450"; transcript_id "MSTRG.202450.42"; exon_number "10";
chr9	StringTie	exon	138010010	138010077	1000	+	.	gene_id "MSTRG.202450"; transcript_id "MSTRG.202450.42"; exon_number "11";
chr9	StringTie	exon	138013129	138013235	1000	+	.	gene_id "MSTRG.202450"; transcript_id "MSTRG.202450.42"; exon_number "12";
chr9	StringTie	exon	138023011	138023811	1000	+	.	gene_id "MSTRG.202450"; transcript_id "MSTRG.202450.42"; exon_number "13";
chr9	StringTie	exon	138024955	138025172	1000	+	.	gene_id "MSTRG.202450"; transcript_id "MSTRG.202450.42"; exon_number "14";
chr9	StringTie	exon	138043774	138043900	1000	+	.	gene_id "MSTRG.202450"; transcript_id "MSTRG.202450.42"; exon_number "15";
chr9	StringTie	exon	138046904	138047033	1000	+	.	gene_id "MSTRG.202450"; transcript_id "MSTRG.202450.42"; exon_number "16";
chr9	StringTie	exon	138047399	138047458	1000	+	.	gene_id "MSTRG.202450"; transcript_id "MSTRG.202450.42"; exon_number "17";
chr9	StringTie	exon	138049209	138049315	1000	+	.	gene_id "MSTRG.202450"; transcript_id "MSTRG.202450.42"; exon_number "18";
chr9	StringTie	exon	138052092	138052188	1000	+	.	gene_id "MSTRG.202450"; transcript_id "MSTRG.202450.42"; exon_number "19";
chr9	StringTie	exon	138053846	138054006	1000	+	.	gene_id "MSTRG.202450"; transcript_id "MSTRG.202450.42"; exon_number "20";
chr9	StringTie	exon	138057732	138057869	1000	+	.	gene_id "MSTRG.202450"; transcript_id "MSTRG.202450.42"; exon_number "21";
chr9	StringTie	exon	138058049	138058250	1000	+	.	gene_id "MSTRG.202450"; transcript_id "MSTRG.202450.42"; exon_number "22";
chr9	StringTie	exon	138058569	138058733	1000	+	.	gene_id "MSTRG.202450"; transcript_id "MSTRG.202450.42"; exon_number "23";
chr9	StringTie	exon	138059079	138059189	1000	+	.	gene_id "MSTRG.202450"; transcript_id "MSTRG.202450.42"; exon_number "24";
chr9	StringTie	exon	138059654	138059737	1000	+	.	gene_id "MSTRG.202450"; transcript_id "MSTRG.202450.42"; exon_number "25";
chr9	StringTie	exon	138073488	138073604	1000	+	.	gene_id "MSTRG.202450"; transcript_id "MSTRG.202450.42"; exon_number "26";
chr9	StringTie	exon	138074001	138074066	1000	+	.	gene_id "MSTRG.202450"; transcript_id "MSTRG.202450.42"; exon_number "27";
chr9	StringTie	exon	138075819	138075910	1000	+	.	gene_id "MSTRG.202450"; transcript_id "MSTRG.202450.42"; exon_number "28";
chr9	StringTie	exon	138078114	138078258	1000	+	.	gene_id "MSTRG.202450"; transcript_id "MSTRG.202450.42"; exon_number "29";
chr9	StringTie	exon	138096484	138096611	1000	+	.	gene_id "MSTRG.202450"; transcript_id "MSTRG.202450.42"; exon_number "30";
chr9	StringTie	exon	138102711	138102807	1000	+	.	gene_id "MSTRG.202450"; transcript_id "MSTRG.202450.42"; exon_number "31";
chr9	StringTie	exon	138105699	138105807	1000	+	.	gene_id "MSTRG.202450"; transcript_id "MSTRG.202450.42"; exon_number "32";
chr9	StringTie	exon	138112398	138112505	1000	+	.	gene_id "MSTRG.202450"; transcript_id "MSTRG.202450.42"; exon_number "33";
chr9	StringTie	exon	138114378	138114490	1000	+	.	gene_id "MSTRG.202450"; transcript_id "MSTRG.202450.42"; exon_number "34";
chr9	StringTie	exon	138115552	138115679	1000	+	.	gene_id "MSTRG.202450"; transcript_id "MSTRG.202450.42"; exon_number "35";
chr9	StringTie	exon	138117946	138118081	1000	+	.	gene_id "MSTRG.202450"; transcript_id "MSTRG.202450.42"; exon_number "36";
chr9	StringTie	exon	138118652	138118768	1000	+	.	gene_id "MSTRG.202450"; transcript_id "MSTRG.202450.42"; exon_number "37";
chr9	StringTie	exon	138120165	138120372	1000	+	.	gene_id "MSTRG.202450"; transcript_id "MSTRG.202450.42"; exon_number "38";
chr9	StringTie	exon	138120631	138120881	1000	+	.	gene_id "MSTRG.202450"; transcript_id "MSTRG.202450.42"; exon_number "39";
chr9	StringTie	exon	138121474	138124662	1000	+	.	gene_id "MSTRG.202450"; transcript_id "MSTRG.202450.42"; exon_number "40";
chr9	StringTie	transcript	137952297	138124624	1000	+	.	gene_id "MSTRG.202450"; transcript_id "MSTRG.202450.43";
chr9	StringTie	exon	137952297	137952377	1000	+	.	gene_id "MSTRG.202450"; transcript_id "MSTRG.202450.43"; exon_number "1";
chr9	StringTie	exon	137955698	137955813	1000	+	.	gene_id "MSTRG.202450"; transcript_id "MSTRG.202450.43"; exon_number "2";
chr9	StringTie	exon	137956771	137956827	1000	+	.	gene_id "MSTRG.202450"; transcript_id "MSTRG.202450.43"; exon_number "3";
chr9	StringTie	exon	137957598	137957687	1000	+	.	gene_id "MSTRG.202450"; transcript_id "MSTRG.202450.43"; exon_number "4";
chr9	StringTie	exon	137971383	137971592	1000	+	.	gene_id "MSTRG.202450"; transcript_id "MSTRG.202450.43"; exon_number "5";
chr9	StringTie	exon	137975907	137976019	1000	+	.	gene_id "MSTRG.202450"; transcript_id "MSTRG.202450.43"; exon_number "6";
chr9	StringTie	exon	137984138	137984250	1000	+	.	gene_id "MSTRG.202450"; transcript_id "MSTRG.202450.43"; exon_number "7";
chr9	StringTie	exon	137986413	137986544	1000	+	.	gene_id "MSTRG.202450"; transcript_id "MSTRG.202450.43"; exon_number "8";
chr9	StringTie	exon	137986782	137986854	1000	+	.	gene_id "MSTRG.202450"; transcript_id "MSTRG.202450.43"; exon_number "9";
chr9	StringTie	exon	138006767	138006884	1000	+	.	gene_id "MSTRG.202450"; transcript_id "MSTRG.202450.43"; exon_number "10";
chr9	StringTie	exon	138010010	138010077	1000	+	.	gene_id "MSTRG.202450"; transcript_id "MSTRG.202450.43"; exon_number "11";
chr9	StringTie	exon	138013129	138013235	1000	+	.	gene_id "MSTRG.202450"; transcript_id "MSTRG.202450.43"; exon_number "12";
chr9	StringTie	exon	138023011	138023811	1000	+	.	gene_id "MSTRG.202450"; transcript_id "MSTRG.202450.43"; exon_number "13";
chr9	StringTie	exon	138024955	138025172	1000	+	.	gene_id "MSTRG.202450"; transcript_id "MSTRG.202450.43"; exon_number "14";
chr9	StringTie	exon	138043774	138043900	1000	+	.	gene_id "MSTRG.202450"; transcript_id "MSTRG.202450.43"; exon_number "15";
chr9	StringTie	exon	138046904	138047033	1000	+	.	gene_id "MSTRG.202450"; transcript_id "MSTRG.202450.43"; exon_number "16";
chr9	StringTie	exon	138047399	138047458	1000	+	.	gene_id "MSTRG.202450"; transcript_id "MSTRG.202450.43"; exon_number "17";
chr9	StringTie	exon	138049209	138049315	1000	+	.	gene_id "MSTRG.202450"; transcript_id "MSTRG.202450.43"; exon_number "18";
chr9	StringTie	exon	138052092	138052188	1000	+	.	gene_id "MSTRG.202450"; transcript_id "MSTRG.202450.43"; exon_number "19";
chr9	StringTie	exon	138053846	138054006	1000	+	.	gene_id "MSTRG.202450"; transcript_id "MSTRG.202450.43"; exon_number "20";
chr9	StringTie	exon	138057732	138057869	1000	+	.	gene_id "MSTRG.202450"; transcript_id "MSTRG.202450.43"; exon_number "21";
chr9	StringTie	exon	138058049	138058250	1000	+	.	gene_id "MSTRG.202450"; transcript_id "MSTRG.202450.43"; exon_number "22";
chr9	StringTie	exon	138058569	138058733	1000	+	.	gene_id "MSTRG.202450"; transcript_id "MSTRG.202450.43"; exon_number "23";
chr9	StringTie	exon	138059079	138059189	1000	+	.	gene_id "MSTRG.202450"; transcript_id "MSTRG.202450.43"; exon_number "24";
chr9	StringTie	exon	138059654	138059737	1000	+	.	gene_id "MSTRG.202450"; transcript_id "MSTRG.202450.43"; exon_number "25";
chr9	StringTie	exon	138073488	138073604	1000	+	.	gene_id "MSTRG.202450"; transcript_id "MSTRG.202450.43"; exon_number "26";
chr9	StringTie	exon	138074001	138074066	1000	+	.	gene_id "MSTRG.202450"; transcript_id "MSTRG.202450.43"; exon_number "27";
chr9	StringTie	exon	138075819	138075910	1000	+	.	gene_id "MSTRG.202450"; transcript_id "MSTRG.202450.43"; exon_number "28";
chr9	StringTie	exon	138078114	138078258	1000	+	.	gene_id "MSTRG.202450"; transcript_id "MSTRG.202450.43"; exon_number "29";
chr9	StringTie	exon	138096484	138096611	1000	+	.	gene_id "MSTRG.202450"; transcript_id "MSTRG.202450.43"; exon_number "30";
chr9	StringTie	exon	138102711	138102807	1000	+	.	gene_id "MSTRG.202450"; transcript_id "MSTRG.202450.43"; exon_number "31";
chr9	StringTie	exon	138105699	138105807	1000	+	.	gene_id "MSTRG.202450"; transcript_id "MSTRG.202450.43"; exon_number "32";
chr9	StringTie	exon	138112398	138114193	1000	+	.	gene_id "MSTRG.202450"; transcript_id "MSTRG.202450.43"; exon_number "33";
chr9	StringTie	exon	138114378	138114490	1000	+	.	gene_id "MSTRG.202450"; transcript_id "MSTRG.202450.43"; exon_number "34";
chr9	StringTie	exon	138115552	138115679	1000	+	.	gene_id "MSTRG.202450"; transcript_id "MSTRG.202450.43"; exon_number "35";
chr9	StringTie	exon	138117946	138118081	1000	+	.	gene_id "MSTRG.202450"; transcript_id "MSTRG.202450.43"; exon_number "36";
chr9	StringTie	exon	138118652	138118768	1000	+	.	gene_id "MSTRG.202450"; transcript_id "MSTRG.202450.43"; exon_number "37";
chr9	StringTie	exon	138120165	138120372	1000	+	.	gene_id "MSTRG.202450"; transcript_id "MSTRG.202450.43"; exon_number "38";
chr9	StringTie	exon	138120631	138120881	1000	+	.	gene_id "MSTRG.202450"; transcript_id "MSTRG.202450.43"; exon_number "39";
chr9	StringTie	exon	138121469	138124624	1000	+	.	gene_id "MSTRG.202450"; transcript_id "MSTRG.202450.43"; exon_number "40";
chr9	StringTie	transcript	137955701	138124664	1000	+	.	gene_id "MSTRG.202450"; transcript_id "MSTRG.202450.44";
chr9	StringTie	exon	137955701	137955813	1000	+	.	gene_id "MSTRG.202450"; transcript_id "MSTRG.202450.44"; exon_number "1";
chr9	StringTie	exon	137956771	137956827	1000	+	.	gene_id "MSTRG.202450"; transcript_id "MSTRG.202450.44"; exon_number "2";
chr9	StringTie	exon	137957598	137957687	1000	+	.	gene_id "MSTRG.202450"; transcript_id "MSTRG.202450.44"; exon_number "3";
chr9	StringTie	exon	137971383	137971592	1000	+	.	gene_id "MSTRG.202450"; transcript_id "MSTRG.202450.44"; exon_number "4";
chr9	StringTie	exon	137975907	137976019	1000	+	.	gene_id "MSTRG.202450"; transcript_id "MSTRG.202450.44"; exon_number "5";
chr9	StringTie	exon	137984138	137984271	1000	+	.	gene_id "MSTRG.202450"; transcript_id "MSTRG.202450.44"; exon_number "6";
chr9	StringTie	exon	137986413	137986544	1000	+	.	gene_id "MSTRG.202450"; transcript_id "MSTRG.202450.44"; exon_number "7";
chr9	StringTie	exon	137986782	137986854	1000	+	.	gene_id "MSTRG.202450"; transcript_id "MSTRG.202450.44"; exon_number "8";
chr9	StringTie	exon	138006767	138006884	1000	+	.	gene_id "MSTRG.202450"; transcript_id "MSTRG.202450.44"; exon_number "9";
chr9	StringTie	exon	138010010	138010077	1000	+	.	gene_id "MSTRG.202450"; transcript_id "MSTRG.202450.44"; exon_number "10";
chr9	StringTie	exon	138013129	138013235	1000	+	.	gene_id "MSTRG.202450"; transcript_id "MSTRG.202450.44"; exon_number "11";
chr9	StringTie	exon	138023014	138023811	1000	+	.	gene_id "MSTRG.202450"; transcript_id "MSTRG.202450.44"; exon_number "12";
chr9	StringTie	exon	138024955	138025172	1000	+	.	gene_id "MSTRG.202450"; transcript_id "MSTRG.202450.44"; exon_number "13";
chr9	StringTie	exon	138043774	138043900	1000	+	.	gene_id "MSTRG.202450"; transcript_id "MSTRG.202450.44"; exon_number "14";
chr9	StringTie	exon	138046904	138047033	1000	+	.	gene_id "MSTRG.202450"; transcript_id "MSTRG.202450.44"; exon_number "15";
chr9	StringTie	exon	138047399	138047458	1000	+	.	gene_id "MSTRG.202450"; transcript_id "MSTRG.202450.44"; exon_number "16";
chr9	StringTie	exon	138049209	138049315	1000	+	.	gene_id "MSTRG.202450"; transcript_id "MSTRG.202450.44"; exon_number "17";
chr9	StringTie	exon	138052092	138052188	1000	+	.	gene_id "MSTRG.202450"; transcript_id "MSTRG.202450.44"; exon_number "18";
chr9	StringTie	exon	138053846	138054006	1000	+	.	gene_id "MSTRG.202450"; transcript_id "MSTRG.202450.44"; exon_number "19";
chr9	StringTie	exon	138057732	138057869	1000	+	.	gene_id "MSTRG.202450"; transcript_id "MSTRG.202450.44"; exon_number "20";
chr9	StringTie	exon	138058049	138058250	1000	+	.	gene_id "MSTRG.202450"; transcript_id "MSTRG.202450.44"; exon_number "21";
chr9	StringTie	exon	138058569	138058733	1000	+	.	gene_id "MSTRG.202450"; transcript_id "MSTRG.202450.44"; exon_number "22";
chr9	StringTie	exon	138059079	138059189	1000	+	.	gene_id "MSTRG.202450"; transcript_id "MSTRG.202450.44"; exon_number "23";
chr9	StringTie	exon	138059654	138059737	1000	+	.	gene_id "MSTRG.202450"; transcript_id "MSTRG.202450.44"; exon_number "24";
chr9	StringTie	exon	138069758	138069763	1000	+	.	gene_id "MSTRG.202450"; transcript_id "MSTRG.202450.44"; exon_number "25";
chr9	StringTie	exon	138073488	138073604	1000	+	.	gene_id "MSTRG.202450"; transcript_id "MSTRG.202450.44"; exon_number "26";
chr9	StringTie	exon	138074001	138074066	1000	+	.	gene_id "MSTRG.202450"; transcript_id "MSTRG.202450.44"; exon_number "27";
chr9	StringTie	exon	138075819	138075910	1000	+	.	gene_id "MSTRG.202450"; transcript_id "MSTRG.202450.44"; exon_number "28";
chr9	StringTie	exon	138078114	138078258	1000	+	.	gene_id "MSTRG.202450"; transcript_id "MSTRG.202450.44"; exon_number "29";
chr9	StringTie	exon	138096484	138096611	1000	+	.	gene_id "MSTRG.202450"; transcript_id "MSTRG.202450.44"; exon_number "30";
chr9	StringTie	exon	138102711	138102807	1000	+	.	gene_id "MSTRG.202450"; transcript_id "MSTRG.202450.44"; exon_number "31";
chr9	StringTie	exon	138105699	138105807	1000	+	.	gene_id "MSTRG.202450"; transcript_id "MSTRG.202450.44"; exon_number "32";
chr9	StringTie	exon	138112398	138114193	1000	+	.	gene_id "MSTRG.202450"; transcript_id "MSTRG.202450.44"; exon_number "33";
chr9	StringTie	exon	138114378	138114490	1000	+	.	gene_id "MSTRG.202450"; transcript_id "MSTRG.202450.44"; exon_number "34";
chr9	StringTie	exon	138115552	138115679	1000	+	.	gene_id "MSTRG.202450"; transcript_id "MSTRG.202450.44"; exon_number "35";
chr9	StringTie	exon	138117946	138118081	1000	+	.	gene_id "MSTRG.202450"; transcript_id "MSTRG.202450.44"; exon_number "36";
chr9	StringTie	exon	138118652	138118768	1000	+	.	gene_id "MSTRG.202450"; transcript_id "MSTRG.202450.44"; exon_number "37";
chr9	StringTie	exon	138120165	138120372	1000	+	.	gene_id "MSTRG.202450"; transcript_id "MSTRG.202450.44"; exon_number "38";
chr9	StringTie	exon	138120631	138120881	1000	+	.	gene_id "MSTRG.202450"; transcript_id "MSTRG.202450.44"; exon_number "39";
chr9	StringTie	exon	138121469	138124664	1000	+	.	gene_id "MSTRG.202450"; transcript_id "MSTRG.202450.44"; exon_number "40";
chr9	StringTie	transcript	137959965	138124619	1000	+	.	gene_id "MSTRG.202450"; transcript_id "MSTRG.202450.45";
chr9	StringTie	exon	137959965	137960294	1000	+	.	gene_id "MSTRG.202450"; transcript_id "MSTRG.202450.45"; exon_number "1";
chr9	StringTie	exon	137971383	137971592	1000	+	.	gene_id "MSTRG.202450"; transcript_id "MSTRG.202450.45"; exon_number "2";
chr9	StringTie	exon	137975907	137976019	1000	+	.	gene_id "MSTRG.202450"; transcript_id "MSTRG.202450.45"; exon_number "3";
chr9	StringTie	exon	137984138	137984250	1000	+	.	gene_id "MSTRG.202450"; transcript_id "MSTRG.202450.45"; exon_number "4";
chr9	StringTie	exon	137986413	137986544	1000	+	.	gene_id "MSTRG.202450"; transcript_id "MSTRG.202450.45"; exon_number "5";
chr9	StringTie	exon	137986782	137986854	1000	+	.	gene_id "MSTRG.202450"; transcript_id "MSTRG.202450.45"; exon_number "6";
chr9	StringTie	exon	138006767	138006884	1000	+	.	gene_id "MSTRG.202450"; transcript_id "MSTRG.202450.45"; exon_number "7";
chr9	StringTie	exon	138010010	138010077	1000	+	.	gene_id "MSTRG.202450"; transcript_id "MSTRG.202450.45"; exon_number "8";
chr9	StringTie	exon	138013129	138013235	1000	+	.	gene_id "MSTRG.202450"; transcript_id "MSTRG.202450.45"; exon_number "9";
chr9	StringTie	exon	138023011	138023811	1000	+	.	gene_id "MSTRG.202450"; transcript_id "MSTRG.202450.45"; exon_number "10";
chr9	StringTie	exon	138024955	138025172	1000	+	.	gene_id "MSTRG.202450"; transcript_id "MSTRG.202450.45"; exon_number "11";
chr9	StringTie	exon	138043774	138043900	1000	+	.	gene_id "MSTRG.202450"; transcript_id "MSTRG.202450.45"; exon_number "12";
chr9	StringTie	exon	138046904	138047033	1000	+	.	gene_id "MSTRG.202450"; transcript_id "MSTRG.202450.45"; exon_number "13";
chr9	StringTie	exon	138047399	138047458	1000	+	.	gene_id "MSTRG.202450"; transcript_id "MSTRG.202450.45"; exon_number "14";
chr9	StringTie	exon	138049209	138049315	1000	+	.	gene_id "MSTRG.202450"; transcript_id "MSTRG.202450.45"; exon_number "15";
chr9	StringTie	exon	138052092	138052188	1000	+	.	gene_id "MSTRG.202450"; transcript_id "MSTRG.202450.45"; exon_number "16";
chr9	StringTie	exon	138053846	138054006	1000	+	.	gene_id "MSTRG.202450"; transcript_id "MSTRG.202450.45"; exon_number "17";
chr9	StringTie	exon	138057732	138057869	1000	+	.	gene_id "MSTRG.202450"; transcript_id "MSTRG.202450.45"; exon_number "18";
chr9	StringTie	exon	138058049	138058250	1000	+	.	gene_id "MSTRG.202450"; transcript_id "MSTRG.202450.45"; exon_number "19";
chr9	StringTie	exon	138058569	138058733	1000	+	.	gene_id "MSTRG.202450"; transcript_id "MSTRG.202450.45"; exon_number "20";
chr9	StringTie	exon	138059079	138059189	1000	+	.	gene_id "MSTRG.202450"; transcript_id "MSTRG.202450.45"; exon_number "21";
chr9	StringTie	exon	138059654	138059737	1000	+	.	gene_id "MSTRG.202450"; transcript_id "MSTRG.202450.45"; exon_number "22";
chr9	StringTie	exon	138065862	138073604	1000	+	.	gene_id "MSTRG.202450"; transcript_id "MSTRG.202450.45"; exon_number "23";
chr9	StringTie	exon	138074001	138074066	1000	+	.	gene_id "MSTRG.202450"; transcript_id "MSTRG.202450.45"; exon_number "24";
chr9	StringTie	exon	138075819	138075910	1000	+	.	gene_id "MSTRG.202450"; transcript_id "MSTRG.202450.45"; exon_number "25";
chr9	StringTie	exon	138078114	138078258	1000	+	.	gene_id "MSTRG.202450"; transcript_id "MSTRG.202450.45"; exon_number "26";
chr9	StringTie	exon	138096484	138096611	1000	+	.	gene_id "MSTRG.202450"; transcript_id "MSTRG.202450.45"; exon_number "27";
chr9	StringTie	exon	138102711	138102807	1000	+	.	gene_id "MSTRG.202450"; transcript_id "MSTRG.202450.45"; exon_number "28";
chr9	StringTie	exon	138105699	138105807	1000	+	.	gene_id "MSTRG.202450"; transcript_id "MSTRG.202450.45"; exon_number "29";
chr9	StringTie	exon	138112398	138112505	1000	+	.	gene_id "MSTRG.202450"; transcript_id "MSTRG.202450.45"; exon_number "30";
chr9	StringTie	exon	138114378	138114490	1000	+	.	gene_id "MSTRG.202450"; transcript_id "MSTRG.202450.45"; exon_number "31";
chr9	StringTie	exon	138115552	138115679	1000	+	.	gene_id "MSTRG.202450"; transcript_id "MSTRG.202450.45"; exon_number "32";
chr9	StringTie	exon	138117946	138118081	1000	+	.	gene_id "MSTRG.202450"; transcript_id "MSTRG.202450.45"; exon_number "33";
chr9	StringTie	exon	138118652	138118768	1000	+	.	gene_id "MSTRG.202450"; transcript_id "MSTRG.202450.45"; exon_number "34";
chr9	StringTie	exon	138120165	138120372	1000	+	.	gene_id "MSTRG.202450"; transcript_id "MSTRG.202450.45"; exon_number "35";
chr9	StringTie	exon	138120631	138120881	1000	+	.	gene_id "MSTRG.202450"; transcript_id "MSTRG.202450.45"; exon_number "36";
chr9	StringTie	exon	138121469	138124619	1000	+	.	gene_id "MSTRG.202450"; transcript_id "MSTRG.202450.45"; exon_number "37";
chr9	StringTie	transcript	138013082	138124620	1000	+	.	gene_id "MSTRG.202450"; transcript_id "MSTRG.202450.46";
chr9	StringTie	exon	138013082	138013235	1000	+	.	gene_id "MSTRG.202450"; transcript_id "MSTRG.202450.46"; exon_number "1";
chr9	StringTie	exon	138023011	138023811	1000	+	.	gene_id "MSTRG.202450"; transcript_id "MSTRG.202450.46"; exon_number "2";
chr9	StringTie	exon	138024955	138025172	1000	+	.	gene_id "MSTRG.202450"; transcript_id "MSTRG.202450.46"; exon_number "3";
chr9	StringTie	exon	138043774	138043900	1000	+	.	gene_id "MSTRG.202450"; transcript_id "MSTRG.202450.46"; exon_number "4";
chr9	StringTie	exon	138046904	138047033	1000	+	.	gene_id "MSTRG.202450"; transcript_id "MSTRG.202450.46"; exon_number "5";
chr9	StringTie	exon	138047399	138047458	1000	+	.	gene_id "MSTRG.202450"; transcript_id "MSTRG.202450.46"; exon_number "6";
chr9	StringTie	exon	138049209	138049315	1000	+	.	gene_id "MSTRG.202450"; transcript_id "MSTRG.202450.46"; exon_number "7";
chr9	StringTie	exon	138052092	138052188	1000	+	.	gene_id "MSTRG.202450"; transcript_id "MSTRG.202450.46"; exon_number "8";
chr9	StringTie	exon	138053846	138054006	1000	+	.	gene_id "MSTRG.202450"; transcript_id "MSTRG.202450.46"; exon_number "9";
chr9	StringTie	exon	138057732	138057869	1000	+	.	gene_id "MSTRG.202450"; transcript_id "MSTRG.202450.46"; exon_number "10";
chr9	StringTie	exon	138058049	138058250	1000	+	.	gene_id "MSTRG.202450"; transcript_id "MSTRG.202450.46"; exon_number "11";
chr9	StringTie	exon	138058569	138058733	1000	+	.	gene_id "MSTRG.202450"; transcript_id "MSTRG.202450.46"; exon_number "12";
chr9	StringTie	exon	138059079	138059189	1000	+	.	gene_id "MSTRG.202450"; transcript_id "MSTRG.202450.46"; exon_number "13";
chr9	StringTie	exon	138059654	138059737	1000	+	.	gene_id "MSTRG.202450"; transcript_id "MSTRG.202450.46"; exon_number "14";
chr9	StringTie	exon	138074001	138074066	1000	+	.	gene_id "MSTRG.202450"; transcript_id "MSTRG.202450.46"; exon_number "15";
chr9	StringTie	exon	138075819	138075910	1000	+	.	gene_id "MSTRG.202450"; transcript_id "MSTRG.202450.46"; exon_number "16";
chr9	StringTie	exon	138078114	138078258	1000	+	.	gene_id "MSTRG.202450"; transcript_id "MSTRG.202450.46"; exon_number "17";
chr9	StringTie	exon	138096484	138096611	1000	+	.	gene_id "MSTRG.202450"; transcript_id "MSTRG.202450.46"; exon_number "18";
chr9	StringTie	exon	138102711	138102807	1000	+	.	gene_id "MSTRG.202450"; transcript_id "MSTRG.202450.46"; exon_number "19";
chr9	StringTie	exon	138105699	138105807	1000	+	.	gene_id "MSTRG.202450"; transcript_id "MSTRG.202450.46"; exon_number "20";
chr9	StringTie	exon	138112398	138112505	1000	+	.	gene_id "MSTRG.202450"; transcript_id "MSTRG.202450.46"; exon_number "21";
chr9	StringTie	exon	138114378	138114490	1000	+	.	gene_id "MSTRG.202450"; transcript_id "MSTRG.202450.46"; exon_number "22";
chr9	StringTie	exon	138115552	138115679	1000	+	.	gene_id "MSTRG.202450"; transcript_id "MSTRG.202450.46"; exon_number "23";
chr9	StringTie	exon	138117946	138118081	1000	+	.	gene_id "MSTRG.202450"; transcript_id "MSTRG.202450.46"; exon_number "24";
chr9	StringTie	exon	138118652	138118768	1000	+	.	gene_id "MSTRG.202450"; transcript_id "MSTRG.202450.46"; exon_number "25";
chr9	StringTie	exon	138119143	138120881	1000	+	.	gene_id "MSTRG.202450"; transcript_id "MSTRG.202450.46"; exon_number "26";
chr9	StringTie	exon	138121469	138124620	1000	+	.	gene_id "MSTRG.202450"; transcript_id "MSTRG.202450.46"; exon_number "27";
chr9	StringTie	transcript	138022923	138124619	1000	+	.	gene_id "MSTRG.202450"; transcript_id "MSTRG.202450.47";
chr9	StringTie	exon	138022923	138023811	1000	+	.	gene_id "MSTRG.202450"; transcript_id "MSTRG.202450.47"; exon_number "1";
chr9	StringTie	exon	138024955	138025172	1000	+	.	gene_id "MSTRG.202450"; transcript_id "MSTRG.202450.47"; exon_number "2";
chr9	StringTie	exon	138040547	138040672	1000	+	.	gene_id "MSTRG.202450"; transcript_id "MSTRG.202450.47"; exon_number "3";
chr9	StringTie	exon	138043774	138043900	1000	+	.	gene_id "MSTRG.202450"; transcript_id "MSTRG.202450.47"; exon_number "4";
chr9	StringTie	exon	138046904	138047033	1000	+	.	gene_id "MSTRG.202450"; transcript_id "MSTRG.202450.47"; exon_number "5";
chr9	StringTie	exon	138047399	138047458	1000	+	.	gene_id "MSTRG.202450"; transcript_id "MSTRG.202450.47"; exon_number "6";
chr9	StringTie	exon	138049209	138049315	1000	+	.	gene_id "MSTRG.202450"; transcript_id "MSTRG.202450.47"; exon_number "7";
chr9	StringTie	exon	138052094	138052188	1000	+	.	gene_id "MSTRG.202450"; transcript_id "MSTRG.202450.47"; exon_number "8";
chr9	StringTie	exon	138053846	138054006	1000	+	.	gene_id "MSTRG.202450"; transcript_id "MSTRG.202450.47"; exon_number "9";
chr9	StringTie	exon	138057732	138057869	1000	+	.	gene_id "MSTRG.202450"; transcript_id "MSTRG.202450.47"; exon_number "10";
chr9	StringTie	exon	138058049	138058250	1000	+	.	gene_id "MSTRG.202450"; transcript_id "MSTRG.202450.47"; exon_number "11";
chr9	StringTie	exon	138058569	138058733	1000	+	.	gene_id "MSTRG.202450"; transcript_id "MSTRG.202450.47"; exon_number "12";
chr9	StringTie	exon	138059079	138059189	1000	+	.	gene_id "MSTRG.202450"; transcript_id "MSTRG.202450.47"; exon_number "13";
chr9	StringTie	exon	138059654	138059737	1000	+	.	gene_id "MSTRG.202450"; transcript_id "MSTRG.202450.47"; exon_number "14";
chr9	StringTie	exon	138073488	138073604	1000	+	.	gene_id "MSTRG.202450"; transcript_id "MSTRG.202450.47"; exon_number "15";
chr9	StringTie	exon	138074001	138074066	1000	+	.	gene_id "MSTRG.202450"; transcript_id "MSTRG.202450.47"; exon_number "16";
chr9	StringTie	exon	138075819	138075910	1000	+	.	gene_id "MSTRG.202450"; transcript_id "MSTRG.202450.47"; exon_number "17";
chr9	StringTie	exon	138078114	138078258	1000	+	.	gene_id "MSTRG.202450"; transcript_id "MSTRG.202450.47"; exon_number "18";
chr9	StringTie	exon	138096484	138096611	1000	+	.	gene_id "MSTRG.202450"; transcript_id "MSTRG.202450.47"; exon_number "19";
chr9	StringTie	exon	138102711	138102807	1000	+	.	gene_id "MSTRG.202450"; transcript_id "MSTRG.202450.47"; exon_number "20";
chr9	StringTie	exon	138105699	138105807	1000	+	.	gene_id "MSTRG.202450"; transcript_id "MSTRG.202450.47"; exon_number "21";
chr9	StringTie	exon	138112398	138112505	1000	+	.	gene_id "MSTRG.202450"; transcript_id "MSTRG.202450.47"; exon_number "22";
chr9	StringTie	exon	138114378	138114490	1000	+	.	gene_id "MSTRG.202450"; transcript_id "MSTRG.202450.47"; exon_number "23";
chr9	StringTie	exon	138115552	138115679	1000	+	.	gene_id "MSTRG.202450"; transcript_id "MSTRG.202450.47"; exon_number "24";
chr9	StringTie	exon	138117946	138118081	1000	+	.	gene_id "MSTRG.202450"; transcript_id "MSTRG.202450.47"; exon_number "25";
chr9	StringTie	exon	138118652	138118768	1000	+	.	gene_id "MSTRG.202450"; transcript_id "MSTRG.202450.47"; exon_number "26";
chr9	StringTie	exon	138120165	138120372	1000	+	.	gene_id "MSTRG.202450"; transcript_id "MSTRG.202450.47"; exon_number "27";
chr9	StringTie	exon	138120631	138120881	1000	+	.	gene_id "MSTRG.202450"; transcript_id "MSTRG.202450.47"; exon_number "28";
chr9	StringTie	exon	138121469	138124619	1000	+	.	gene_id "MSTRG.202450"; transcript_id "MSTRG.202450.47"; exon_number "29";
chr9	StringTie	transcript	138022930	138124588	1000	+	.	gene_id "MSTRG.202450"; transcript_id "MSTRG.202450.48";
chr9	StringTie	exon	138022930	138023811	1000	+	.	gene_id "MSTRG.202450"; transcript_id "MSTRG.202450.48"; exon_number "1";
chr9	StringTie	exon	138024955	138025172	1000	+	.	gene_id "MSTRG.202450"; transcript_id "MSTRG.202450.48"; exon_number "2";
chr9	StringTie	exon	138043774	138043900	1000	+	.	gene_id "MSTRG.202450"; transcript_id "MSTRG.202450.48"; exon_number "3";
chr9	StringTie	exon	138046904	138047033	1000	+	.	gene_id "MSTRG.202450"; transcript_id "MSTRG.202450.48"; exon_number "4";
chr9	StringTie	exon	138047399	138047458	1000	+	.	gene_id "MSTRG.202450"; transcript_id "MSTRG.202450.48"; exon_number "5";
chr9	StringTie	exon	138049209	138049315	1000	+	.	gene_id "MSTRG.202450"; transcript_id "MSTRG.202450.48"; exon_number "6";
chr9	StringTie	exon	138052092	138052188	1000	+	.	gene_id "MSTRG.202450"; transcript_id "MSTRG.202450.48"; exon_number "7";
chr9	StringTie	exon	138053846	138054006	1000	+	.	gene_id "MSTRG.202450"; transcript_id "MSTRG.202450.48"; exon_number "8";
chr9	StringTie	exon	138057732	138057869	1000	+	.	gene_id "MSTRG.202450"; transcript_id "MSTRG.202450.48"; exon_number "9";
chr9	StringTie	exon	138058049	138058250	1000	+	.	gene_id "MSTRG.202450"; transcript_id "MSTRG.202450.48"; exon_number "10";
chr9	StringTie	exon	138058569	138058733	1000	+	.	gene_id "MSTRG.202450"; transcript_id "MSTRG.202450.48"; exon_number "11";
chr9	StringTie	exon	138059079	138059189	1000	+	.	gene_id "MSTRG.202450"; transcript_id "MSTRG.202450.48"; exon_number "12";
chr9	StringTie	exon	138059654	138059737	1000	+	.	gene_id "MSTRG.202450"; transcript_id "MSTRG.202450.48"; exon_number "13";
chr9	StringTie	exon	138069758	138069763	1000	+	.	gene_id "MSTRG.202450"; transcript_id "MSTRG.202450.48"; exon_number "14";
chr9	StringTie	exon	138073488	138073604	1000	+	.	gene_id "MSTRG.202450"; transcript_id "MSTRG.202450.48"; exon_number "15";
chr9	StringTie	exon	138074001	138074066	1000	+	.	gene_id "MSTRG.202450"; transcript_id "MSTRG.202450.48"; exon_number "16";
chr9	StringTie	exon	138075819	138075910	1000	+	.	gene_id "MSTRG.202450"; transcript_id "MSTRG.202450.48"; exon_number "17";
chr9	StringTie	exon	138078114	138078258	1000	+	.	gene_id "MSTRG.202450"; transcript_id "MSTRG.202450.48"; exon_number "18";
chr9	StringTie	exon	138096484	138096611	1000	+	.	gene_id "MSTRG.202450"; transcript_id "MSTRG.202450.48"; exon_number "19";
chr9	StringTie	exon	138101104	138101200	1000	+	.	gene_id "MSTRG.202450"; transcript_id "MSTRG.202450.48"; exon_number "20";
chr9	StringTie	exon	138105699	138105807	1000	+	.	gene_id "MSTRG.202450"; transcript_id "MSTRG.202450.48"; exon_number "21";
chr9	StringTie	exon	138112398	138112505	1000	+	.	gene_id "MSTRG.202450"; transcript_id "MSTRG.202450.48"; exon_number "22";
chr9	StringTie	exon	138114378	138114490	1000	+	.	gene_id "MSTRG.202450"; transcript_id "MSTRG.202450.48"; exon_number "23";
chr9	StringTie	exon	138115552	138115679	1000	+	.	gene_id "MSTRG.202450"; transcript_id "MSTRG.202450.48"; exon_number "24";
chr9	StringTie	exon	138117946	138118081	1000	+	.	gene_id "MSTRG.202450"; transcript_id "MSTRG.202450.48"; exon_number "25";
chr9	StringTie	exon	138118652	138118768	1000	+	.	gene_id "MSTRG.202450"; transcript_id "MSTRG.202450.48"; exon_number "26";
chr9	StringTie	exon	138120165	138120372	1000	+	.	gene_id "MSTRG.202450"; transcript_id "MSTRG.202450.48"; exon_number "27";
chr9	StringTie	exon	138120631	138120881	1000	+	.	gene_id "MSTRG.202450"; transcript_id "MSTRG.202450.48"; exon_number "28";
chr9	StringTie	exon	138121474	138124588	1000	+	.	gene_id "MSTRG.202450"; transcript_id "MSTRG.202450.48"; exon_number "29";
chr9	StringTie	transcript	138022979	138124601	1000	+	.	gene_id "MSTRG.202450"; transcript_id "MSTRG.202450.49";
chr9	StringTie	exon	138022979	138023811	1000	+	.	gene_id "MSTRG.202450"; transcript_id "MSTRG.202450.49"; exon_number "1";
chr9	StringTie	exon	138024955	138025172	1000	+	.	gene_id "MSTRG.202450"; transcript_id "MSTRG.202450.49"; exon_number "2";
chr9	StringTie	exon	138043774	138043900	1000	+	.	gene_id "MSTRG.202450"; transcript_id "MSTRG.202450.49"; exon_number "3";
chr9	StringTie	exon	138046904	138047033	1000	+	.	gene_id "MSTRG.202450"; transcript_id "MSTRG.202450.49"; exon_number "4";
chr9	StringTie	exon	138047399	138047458	1000	+	.	gene_id "MSTRG.202450"; transcript_id "MSTRG.202450.49"; exon_number "5";
chr9	StringTie	exon	138049209	138049315	1000	+	.	gene_id "MSTRG.202450"; transcript_id "MSTRG.202450.49"; exon_number "6";
chr9	StringTie	exon	138052092	138052188	1000	+	.	gene_id "MSTRG.202450"; transcript_id "MSTRG.202450.49"; exon_number "7";
chr9	StringTie	exon	138053846	138054006	1000	+	.	gene_id "MSTRG.202450"; transcript_id "MSTRG.202450.49"; exon_number "8";
chr9	StringTie	exon	138057732	138057869	1000	+	.	gene_id "MSTRG.202450"; transcript_id "MSTRG.202450.49"; exon_number "9";
chr9	StringTie	exon	138058049	138058250	1000	+	.	gene_id "MSTRG.202450"; transcript_id "MSTRG.202450.49"; exon_number "10";
chr9	StringTie	exon	138058569	138058733	1000	+	.	gene_id "MSTRG.202450"; transcript_id "MSTRG.202450.49"; exon_number "11";
chr9	StringTie	exon	138059079	138059189	1000	+	.	gene_id "MSTRG.202450"; transcript_id "MSTRG.202450.49"; exon_number "12";
chr9	StringTie	exon	138059654	138059737	1000	+	.	gene_id "MSTRG.202450"; transcript_id "MSTRG.202450.49"; exon_number "13";
chr9	StringTie	exon	138074001	138074066	1000	+	.	gene_id "MSTRG.202450"; transcript_id "MSTRG.202450.49"; exon_number "14";
chr9	StringTie	exon	138075819	138075910	1000	+	.	gene_id "MSTRG.202450"; transcript_id "MSTRG.202450.49"; exon_number "15";
chr9	StringTie	exon	138078114	138078258	1000	+	.	gene_id "MSTRG.202450"; transcript_id "MSTRG.202450.49"; exon_number "16";
chr9	StringTie	exon	138096484	138096611	1000	+	.	gene_id "MSTRG.202450"; transcript_id "MSTRG.202450.49"; exon_number "17";
chr9	StringTie	exon	138102711	138102807	1000	+	.	gene_id "MSTRG.202450"; transcript_id "MSTRG.202450.49"; exon_number "18";
chr9	StringTie	exon	138105699	138105807	1000	+	.	gene_id "MSTRG.202450"; transcript_id "MSTRG.202450.49"; exon_number "19";
chr9	StringTie	exon	138112398	138112505	1000	+	.	gene_id "MSTRG.202450"; transcript_id "MSTRG.202450.49"; exon_number "20";
chr9	StringTie	exon	138114378	138114490	1000	+	.	gene_id "MSTRG.202450"; transcript_id "MSTRG.202450.49"; exon_number "21";
chr9	StringTie	exon	138115552	138115679	1000	+	.	gene_id "MSTRG.202450"; transcript_id "MSTRG.202450.49"; exon_number "22";
chr9	StringTie	exon	138117946	138118081	1000	+	.	gene_id "MSTRG.202450"; transcript_id "MSTRG.202450.49"; exon_number "23";
chr9	StringTie	exon	138118652	138118768	1000	+	.	gene_id "MSTRG.202450"; transcript_id "MSTRG.202450.49"; exon_number "24";
chr9	StringTie	exon	138120165	138120372	1000	+	.	gene_id "MSTRG.202450"; transcript_id "MSTRG.202450.49"; exon_number "25";
chr9	StringTie	exon	138120631	138120881	1000	+	.	gene_id "MSTRG.202450"; transcript_id "MSTRG.202450.49"; exon_number "26";
chr9	StringTie	exon	138121469	138124601	1000	+	.	gene_id "MSTRG.202450"; transcript_id "MSTRG.202450.49"; exon_number "27";
chr9	StringTie	transcript	137877845	138124624	1000	+	.	gene_id "MSTRG.202450"; transcript_id "MSTRG.202450.5";
chr9	StringTie	exon	137877845	137878217	1000	+	.	gene_id "MSTRG.202450"; transcript_id "MSTRG.202450.5"; exon_number "1";
chr9	StringTie	exon	137879054	137879159	1000	+	.	gene_id "MSTRG.202450"; transcript_id "MSTRG.202450.5"; exon_number "2";
chr9	StringTie	exon	137882744	137882883	1000	+	.	gene_id "MSTRG.202450"; transcript_id "MSTRG.202450.5"; exon_number "3";
chr9	StringTie	exon	137913180	137913271	1000	+	.	gene_id "MSTRG.202450"; transcript_id "MSTRG.202450.5"; exon_number "4";
chr9	StringTie	exon	137914654	137914806	1000	+	.	gene_id "MSTRG.202450"; transcript_id "MSTRG.202450.5"; exon_number "5";
chr9	StringTie	exon	137917241	137917431	1000	+	.	gene_id "MSTRG.202450"; transcript_id "MSTRG.202450.5"; exon_number "6";
chr9	StringTie	exon	137952274	137952377	1000	+	.	gene_id "MSTRG.202450"; transcript_id "MSTRG.202450.5"; exon_number "7";
chr9	StringTie	exon	137955698	137955813	1000	+	.	gene_id "MSTRG.202450"; transcript_id "MSTRG.202450.5"; exon_number "8";
chr9	StringTie	exon	137956771	137956827	1000	+	.	gene_id "MSTRG.202450"; transcript_id "MSTRG.202450.5"; exon_number "9";
chr9	StringTie	exon	137957595	137957687	1000	+	.	gene_id "MSTRG.202450"; transcript_id "MSTRG.202450.5"; exon_number "10";
chr9	StringTie	exon	137971383	137971592	1000	+	.	gene_id "MSTRG.202450"; transcript_id "MSTRG.202450.5"; exon_number "11";
chr9	StringTie	exon	137975907	137976019	1000	+	.	gene_id "MSTRG.202450"; transcript_id "MSTRG.202450.5"; exon_number "12";
chr9	StringTie	exon	137984138	137984250	1000	+	.	gene_id "MSTRG.202450"; transcript_id "MSTRG.202450.5"; exon_number "13";
chr9	StringTie	exon	137986413	137986544	1000	+	.	gene_id "MSTRG.202450"; transcript_id "MSTRG.202450.5"; exon_number "14";
chr9	StringTie	exon	137986782	137986854	1000	+	.	gene_id "MSTRG.202450"; transcript_id "MSTRG.202450.5"; exon_number "15";
chr9	StringTie	exon	138006767	138006884	1000	+	.	gene_id "MSTRG.202450"; transcript_id "MSTRG.202450.5"; exon_number "16";
chr9	StringTie	exon	138010010	138010077	1000	+	.	gene_id "MSTRG.202450"; transcript_id "MSTRG.202450.5"; exon_number "17";
chr9	StringTie	exon	138013129	138013235	1000	+	.	gene_id "MSTRG.202450"; transcript_id "MSTRG.202450.5"; exon_number "18";
chr9	StringTie	exon	138023014	138023811	1000	+	.	gene_id "MSTRG.202450"; transcript_id "MSTRG.202450.5"; exon_number "19";
chr9	StringTie	exon	138024955	138025172	1000	+	.	gene_id "MSTRG.202450"; transcript_id "MSTRG.202450.5"; exon_number "20";
chr9	StringTie	exon	138043774	138043900	1000	+	.	gene_id "MSTRG.202450"; transcript_id "MSTRG.202450.5"; exon_number "21";
chr9	StringTie	exon	138046904	138047033	1000	+	.	gene_id "MSTRG.202450"; transcript_id "MSTRG.202450.5"; exon_number "22";
chr9	StringTie	exon	138047399	138047458	1000	+	.	gene_id "MSTRG.202450"; transcript_id "MSTRG.202450.5"; exon_number "23";
chr9	StringTie	exon	138049209	138049315	1000	+	.	gene_id "MSTRG.202450"; transcript_id "MSTRG.202450.5"; exon_number "24";
chr9	StringTie	exon	138052092	138052188	1000	+	.	gene_id "MSTRG.202450"; transcript_id "MSTRG.202450.5"; exon_number "25";
chr9	StringTie	exon	138053846	138054006	1000	+	.	gene_id "MSTRG.202450"; transcript_id "MSTRG.202450.5"; exon_number "26";
chr9	StringTie	exon	138057732	138057869	1000	+	.	gene_id "MSTRG.202450"; transcript_id "MSTRG.202450.5"; exon_number "27";
chr9	StringTie	exon	138058049	138058250	1000	+	.	gene_id "MSTRG.202450"; transcript_id "MSTRG.202450.5"; exon_number "28";
chr9	StringTie	exon	138058569	138058733	1000	+	.	gene_id "MSTRG.202450"; transcript_id "MSTRG.202450.5"; exon_number "29";
chr9	StringTie	exon	138059079	138059189	1000	+	.	gene_id "MSTRG.202450"; transcript_id "MSTRG.202450.5"; exon_number "30";
chr9	StringTie	exon	138059654	138059737	1000	+	.	gene_id "MSTRG.202450"; transcript_id "MSTRG.202450.5"; exon_number "31";
chr9	StringTie	exon	138075819	138075910	1000	+	.	gene_id "MSTRG.202450"; transcript_id "MSTRG.202450.5"; exon_number "32";
chr9	StringTie	exon	138078114	138078258	1000	+	.	gene_id "MSTRG.202450"; transcript_id "MSTRG.202450.5"; exon_number "33";
chr9	StringTie	exon	138096484	138096611	1000	+	.	gene_id "MSTRG.202450"; transcript_id "MSTRG.202450.5"; exon_number "34";
chr9	StringTie	exon	138105699	138105807	1000	+	.	gene_id "MSTRG.202450"; transcript_id "MSTRG.202450.5"; exon_number "35";
chr9	StringTie	exon	138112398	138112505	1000	+	.	gene_id "MSTRG.202450"; transcript_id "MSTRG.202450.5"; exon_number "36";
chr9	StringTie	exon	138114378	138114490	1000	+	.	gene_id "MSTRG.202450"; transcript_id "MSTRG.202450.5"; exon_number "37";
chr9	StringTie	exon	138115552	138115679	1000	+	.	gene_id "MSTRG.202450"; transcript_id "MSTRG.202450.5"; exon_number "38";
chr9	StringTie	exon	138117946	138118081	1000	+	.	gene_id "MSTRG.202450"; transcript_id "MSTRG.202450.5"; exon_number "39";
chr9	StringTie	exon	138118652	138118768	1000	+	.	gene_id "MSTRG.202450"; transcript_id "MSTRG.202450.5"; exon_number "40";
chr9	StringTie	exon	138120165	138120372	1000	+	.	gene_id "MSTRG.202450"; transcript_id "MSTRG.202450.5"; exon_number "41";
chr9	StringTie	exon	138120631	138120881	1000	+	.	gene_id "MSTRG.202450"; transcript_id "MSTRG.202450.5"; exon_number "42";
chr9	StringTie	exon	138121469	138124624	1000	+	.	gene_id "MSTRG.202450"; transcript_id "MSTRG.202450.5"; exon_number "43";
chr9	StringTie	transcript	138022984	138124617	1000	+	.	gene_id "MSTRG.202450"; transcript_id "MSTRG.202450.50";
chr9	StringTie	exon	138022984	138023811	1000	+	.	gene_id "MSTRG.202450"; transcript_id "MSTRG.202450.50"; exon_number "1";
chr9	StringTie	exon	138024955	138025172	1000	+	.	gene_id "MSTRG.202450"; transcript_id "MSTRG.202450.50"; exon_number "2";
chr9	StringTie	exon	138043774	138043900	1000	+	.	gene_id "MSTRG.202450"; transcript_id "MSTRG.202450.50"; exon_number "3";
chr9	StringTie	exon	138046904	138047033	1000	+	.	gene_id "MSTRG.202450"; transcript_id "MSTRG.202450.50"; exon_number "4";
chr9	StringTie	exon	138047399	138047458	1000	+	.	gene_id "MSTRG.202450"; transcript_id "MSTRG.202450.50"; exon_number "5";
chr9	StringTie	exon	138049209	138049315	1000	+	.	gene_id "MSTRG.202450"; transcript_id "MSTRG.202450.50"; exon_number "6";
chr9	StringTie	exon	138052092	138052188	1000	+	.	gene_id "MSTRG.202450"; transcript_id "MSTRG.202450.50"; exon_number "7";
chr9	StringTie	exon	138053846	138054006	1000	+	.	gene_id "MSTRG.202450"; transcript_id "MSTRG.202450.50"; exon_number "8";
chr9	StringTie	exon	138057732	138057869	1000	+	.	gene_id "MSTRG.202450"; transcript_id "MSTRG.202450.50"; exon_number "9";
chr9	StringTie	exon	138058049	138058250	1000	+	.	gene_id "MSTRG.202450"; transcript_id "MSTRG.202450.50"; exon_number "10";
chr9	StringTie	exon	138058569	138058733	1000	+	.	gene_id "MSTRG.202450"; transcript_id "MSTRG.202450.50"; exon_number "11";
chr9	StringTie	exon	138059079	138059189	1000	+	.	gene_id "MSTRG.202450"; transcript_id "MSTRG.202450.50"; exon_number "12";
chr9	StringTie	exon	138059654	138059737	1000	+	.	gene_id "MSTRG.202450"; transcript_id "MSTRG.202450.50"; exon_number "13";
chr9	StringTie	exon	138074001	138074066	1000	+	.	gene_id "MSTRG.202450"; transcript_id "MSTRG.202450.50"; exon_number "14";
chr9	StringTie	exon	138075819	138075910	1000	+	.	gene_id "MSTRG.202450"; transcript_id "MSTRG.202450.50"; exon_number "15";
chr9	StringTie	exon	138078114	138078258	1000	+	.	gene_id "MSTRG.202450"; transcript_id "MSTRG.202450.50"; exon_number "16";
chr9	StringTie	exon	138096484	138096611	1000	+	.	gene_id "MSTRG.202450"; transcript_id "MSTRG.202450.50"; exon_number "17";
chr9	StringTie	exon	138101104	138101200	1000	+	.	gene_id "MSTRG.202450"; transcript_id "MSTRG.202450.50"; exon_number "18";
chr9	StringTie	exon	138105699	138105807	1000	+	.	gene_id "MSTRG.202450"; transcript_id "MSTRG.202450.50"; exon_number "19";
chr9	StringTie	exon	138112398	138112505	1000	+	.	gene_id "MSTRG.202450"; transcript_id "MSTRG.202450.50"; exon_number "20";
chr9	StringTie	exon	138114378	138114490	1000	+	.	gene_id "MSTRG.202450"; transcript_id "MSTRG.202450.50"; exon_number "21";
chr9	StringTie	exon	138115552	138115679	1000	+	.	gene_id "MSTRG.202450"; transcript_id "MSTRG.202450.50"; exon_number "22";
chr9	StringTie	exon	138117946	138118081	1000	+	.	gene_id "MSTRG.202450"; transcript_id "MSTRG.202450.50"; exon_number "23";
chr9	StringTie	exon	138118652	138118768	1000	+	.	gene_id "MSTRG.202450"; transcript_id "MSTRG.202450.50"; exon_number "24";
chr9	StringTie	exon	138120165	138120372	1000	+	.	gene_id "MSTRG.202450"; transcript_id "MSTRG.202450.50"; exon_number "25";
chr9	StringTie	exon	138120631	138120881	1000	+	.	gene_id "MSTRG.202450"; transcript_id "MSTRG.202450.50"; exon_number "26";
chr9	StringTie	exon	138121469	138124617	1000	+	.	gene_id "MSTRG.202450"; transcript_id "MSTRG.202450.50"; exon_number "27";
chr9	StringTie	transcript	138040650	138124624	1000	+	.	gene_id "MSTRG.202450"; transcript_id "MSTRG.202450.51";
chr9	StringTie	exon	138040650	138040672	1000	+	.	gene_id "MSTRG.202450"; transcript_id "MSTRG.202450.51"; exon_number "1";
chr9	StringTie	exon	138043774	138043900	1000	+	.	gene_id "MSTRG.202450"; transcript_id "MSTRG.202450.51"; exon_number "2";
chr9	StringTie	exon	138046904	138047033	1000	+	.	gene_id "MSTRG.202450"; transcript_id "MSTRG.202450.51"; exon_number "3";
chr9	StringTie	exon	138047399	138047458	1000	+	.	gene_id "MSTRG.202450"; transcript_id "MSTRG.202450.51"; exon_number "4";
chr9	StringTie	exon	138049209	138049315	1000	+	.	gene_id "MSTRG.202450"; transcript_id "MSTRG.202450.51"; exon_number "5";
chr9	StringTie	exon	138052092	138052188	1000	+	.	gene_id "MSTRG.202450"; transcript_id "MSTRG.202450.51"; exon_number "6";
chr9	StringTie	exon	138053846	138054006	1000	+	.	gene_id "MSTRG.202450"; transcript_id "MSTRG.202450.51"; exon_number "7";
chr9	StringTie	exon	138057732	138057869	1000	+	.	gene_id "MSTRG.202450"; transcript_id "MSTRG.202450.51"; exon_number "8";
chr9	StringTie	exon	138058049	138058250	1000	+	.	gene_id "MSTRG.202450"; transcript_id "MSTRG.202450.51"; exon_number "9";
chr9	StringTie	exon	138058569	138058733	1000	+	.	gene_id "MSTRG.202450"; transcript_id "MSTRG.202450.51"; exon_number "10";
chr9	StringTie	exon	138059079	138059189	1000	+	.	gene_id "MSTRG.202450"; transcript_id "MSTRG.202450.51"; exon_number "11";
chr9	StringTie	exon	138059654	138059737	1000	+	.	gene_id "MSTRG.202450"; transcript_id "MSTRG.202450.51"; exon_number "12";
chr9	StringTie	exon	138075819	138075910	1000	+	.	gene_id "MSTRG.202450"; transcript_id "MSTRG.202450.51"; exon_number "13";
chr9	StringTie	exon	138078114	138078258	1000	+	.	gene_id "MSTRG.202450"; transcript_id "MSTRG.202450.51"; exon_number "14";
chr9	StringTie	exon	138096484	138096611	1000	+	.	gene_id "MSTRG.202450"; transcript_id "MSTRG.202450.51"; exon_number "15";
chr9	StringTie	exon	138102711	138102807	1000	+	.	gene_id "MSTRG.202450"; transcript_id "MSTRG.202450.51"; exon_number "16";
chr9	StringTie	exon	138105699	138105807	1000	+	.	gene_id "MSTRG.202450"; transcript_id "MSTRG.202450.51"; exon_number "17";
chr9	StringTie	exon	138112398	138112505	1000	+	.	gene_id "MSTRG.202450"; transcript_id "MSTRG.202450.51"; exon_number "18";
chr9	StringTie	exon	138114378	138114490	1000	+	.	gene_id "MSTRG.202450"; transcript_id "MSTRG.202450.51"; exon_number "19";
chr9	StringTie	exon	138115552	138115679	1000	+	.	gene_id "MSTRG.202450"; transcript_id "MSTRG.202450.51"; exon_number "20";
chr9	StringTie	exon	138117946	138118081	1000	+	.	gene_id "MSTRG.202450"; transcript_id "MSTRG.202450.51"; exon_number "21";
chr9	StringTie	exon	138118652	138120881	1000	+	.	gene_id "MSTRG.202450"; transcript_id "MSTRG.202450.51"; exon_number "22";
chr9	StringTie	exon	138121469	138124624	1000	+	.	gene_id "MSTRG.202450"; transcript_id "MSTRG.202450.51"; exon_number "23";
chr9	StringTie	transcript	138043774	138124622	1000	+	.	gene_id "MSTRG.202450"; transcript_id "MSTRG.202450.52";
chr9	StringTie	exon	138043774	138043900	1000	+	.	gene_id "MSTRG.202450"; transcript_id "MSTRG.202450.52"; exon_number "1";
chr9	StringTie	exon	138046904	138047033	1000	+	.	gene_id "MSTRG.202450"; transcript_id "MSTRG.202450.52"; exon_number "2";
chr9	StringTie	exon	138049209	138049315	1000	+	.	gene_id "MSTRG.202450"; transcript_id "MSTRG.202450.52"; exon_number "3";
chr9	StringTie	exon	138052092	138052188	1000	+	.	gene_id "MSTRG.202450"; transcript_id "MSTRG.202450.52"; exon_number "4";
chr9	StringTie	exon	138053846	138054006	1000	+	.	gene_id "MSTRG.202450"; transcript_id "MSTRG.202450.52"; exon_number "5";
chr9	StringTie	exon	138057732	138057869	1000	+	.	gene_id "MSTRG.202450"; transcript_id "MSTRG.202450.52"; exon_number "6";
chr9	StringTie	exon	138058049	138058250	1000	+	.	gene_id "MSTRG.202450"; transcript_id "MSTRG.202450.52"; exon_number "7";
chr9	StringTie	exon	138058569	138058733	1000	+	.	gene_id "MSTRG.202450"; transcript_id "MSTRG.202450.52"; exon_number "8";
chr9	StringTie	exon	138059079	138059189	1000	+	.	gene_id "MSTRG.202450"; transcript_id "MSTRG.202450.52"; exon_number "9";
chr9	StringTie	exon	138059654	138059737	1000	+	.	gene_id "MSTRG.202450"; transcript_id "MSTRG.202450.52"; exon_number "10";
chr9	StringTie	exon	138069758	138069763	1000	+	.	gene_id "MSTRG.202450"; transcript_id "MSTRG.202450.52"; exon_number "11";
chr9	StringTie	exon	138073488	138073604	1000	+	.	gene_id "MSTRG.202450"; transcript_id "MSTRG.202450.52"; exon_number "12";
chr9	StringTie	exon	138074001	138074066	1000	+	.	gene_id "MSTRG.202450"; transcript_id "MSTRG.202450.52"; exon_number "13";
chr9	StringTie	exon	138075819	138075910	1000	+	.	gene_id "MSTRG.202450"; transcript_id "MSTRG.202450.52"; exon_number "14";
chr9	StringTie	exon	138078114	138078258	1000	+	.	gene_id "MSTRG.202450"; transcript_id "MSTRG.202450.52"; exon_number "15";
chr9	StringTie	exon	138096484	138096611	1000	+	.	gene_id "MSTRG.202450"; transcript_id "MSTRG.202450.52"; exon_number "16";
chr9	StringTie	exon	138102711	138102807	1000	+	.	gene_id "MSTRG.202450"; transcript_id "MSTRG.202450.52"; exon_number "17";
chr9	StringTie	exon	138105699	138105807	1000	+	.	gene_id "MSTRG.202450"; transcript_id "MSTRG.202450.52"; exon_number "18";
chr9	StringTie	exon	138112398	138112505	1000	+	.	gene_id "MSTRG.202450"; transcript_id "MSTRG.202450.52"; exon_number "19";
chr9	StringTie	exon	138112753	138114193	1000	+	.	gene_id "MSTRG.202450"; transcript_id "MSTRG.202450.52"; exon_number "20";
chr9	StringTie	exon	138114378	138114490	1000	+	.	gene_id "MSTRG.202450"; transcript_id "MSTRG.202450.52"; exon_number "21";
chr9	StringTie	exon	138115552	138115679	1000	+	.	gene_id "MSTRG.202450"; transcript_id "MSTRG.202450.52"; exon_number "22";
chr9	StringTie	exon	138117946	138118081	1000	+	.	gene_id "MSTRG.202450"; transcript_id "MSTRG.202450.52"; exon_number "23";
chr9	StringTie	exon	138118652	138118768	1000	+	.	gene_id "MSTRG.202450"; transcript_id "MSTRG.202450.52"; exon_number "24";
chr9	StringTie	exon	138120165	138120372	1000	+	.	gene_id "MSTRG.202450"; transcript_id "MSTRG.202450.52"; exon_number "25";
chr9	StringTie	exon	138120631	138120881	1000	+	.	gene_id "MSTRG.202450"; transcript_id "MSTRG.202450.52"; exon_number "26";
chr9	StringTie	exon	138121469	138124622	1000	+	.	gene_id "MSTRG.202450"; transcript_id "MSTRG.202450.52"; exon_number "27";
chr9	StringTie	transcript	138047305	138060820	1000	+	.	gene_id "MSTRG.202450"; transcript_id "MSTRG.202450.53";
chr9	StringTie	exon	138047305	138047458	1000	+	.	gene_id "MSTRG.202450"; transcript_id "MSTRG.202450.53"; exon_number "1";
chr9	StringTie	exon	138049209	138049315	1000	+	.	gene_id "MSTRG.202450"; transcript_id "MSTRG.202450.53"; exon_number "2";
chr9	StringTie	exon	138052092	138052188	1000	+	.	gene_id "MSTRG.202450"; transcript_id "MSTRG.202450.53"; exon_number "3";
chr9	StringTie	exon	138053846	138054006	1000	+	.	gene_id "MSTRG.202450"; transcript_id "MSTRG.202450.53"; exon_number "4";
chr9	StringTie	exon	138057732	138057869	1000	+	.	gene_id "MSTRG.202450"; transcript_id "MSTRG.202450.53"; exon_number "5";
chr9	StringTie	exon	138058049	138058250	1000	+	.	gene_id "MSTRG.202450"; transcript_id "MSTRG.202450.53"; exon_number "6";
chr9	StringTie	exon	138058569	138058733	1000	+	.	gene_id "MSTRG.202450"; transcript_id "MSTRG.202450.53"; exon_number "7";
chr9	StringTie	exon	138059079	138059189	1000	+	.	gene_id "MSTRG.202450"; transcript_id "MSTRG.202450.53"; exon_number "8";
chr9	StringTie	exon	138059654	138059737	1000	+	.	gene_id "MSTRG.202450"; transcript_id "MSTRG.202450.53"; exon_number "9";
chr9	StringTie	exon	138060782	138060820	1000	+	.	gene_id "MSTRG.202450"; transcript_id "MSTRG.202450.53"; exon_number "10";
chr9	StringTie	transcript	138053470	138059131	1000	+	.	gene_id "MSTRG.202450"; transcript_id "MSTRG.202450.54";
chr9	StringTie	exon	138053470	138053484	1000	+	.	gene_id "MSTRG.202450"; transcript_id "MSTRG.202450.54"; exon_number "1";
chr9	StringTie	exon	138053846	138054006	1000	+	.	gene_id "MSTRG.202450"; transcript_id "MSTRG.202450.54"; exon_number "2";
chr9	StringTie	exon	138057732	138057869	1000	+	.	gene_id "MSTRG.202450"; transcript_id "MSTRG.202450.54"; exon_number "3";
chr9	StringTie	exon	138058049	138058250	1000	+	.	gene_id "MSTRG.202450"; transcript_id "MSTRG.202450.54"; exon_number "4";
chr9	StringTie	exon	138058569	138058733	1000	+	.	gene_id "MSTRG.202450"; transcript_id "MSTRG.202450.54"; exon_number "5";
chr9	StringTie	exon	138059079	138059131	1000	+	.	gene_id "MSTRG.202450"; transcript_id "MSTRG.202450.54"; exon_number "6";
chr9	StringTie	transcript	138067405	138124619	1000	+	.	gene_id "MSTRG.202450"; transcript_id "MSTRG.202450.55";
chr9	StringTie	exon	138067405	138069763	1000	+	.	gene_id "MSTRG.202450"; transcript_id "MSTRG.202450.55"; exon_number "1";
chr9	StringTie	exon	138073488	138073604	1000	+	.	gene_id "MSTRG.202450"; transcript_id "MSTRG.202450.55"; exon_number "2";
chr9	StringTie	exon	138074001	138074066	1000	+	.	gene_id "MSTRG.202450"; transcript_id "MSTRG.202450.55"; exon_number "3";
chr9	StringTie	exon	138075819	138075910	1000	+	.	gene_id "MSTRG.202450"; transcript_id "MSTRG.202450.55"; exon_number "4";
chr9	StringTie	exon	138078114	138078258	1000	+	.	gene_id "MSTRG.202450"; transcript_id "MSTRG.202450.55"; exon_number "5";
chr9	StringTie	exon	138096484	138096611	1000	+	.	gene_id "MSTRG.202450"; transcript_id "MSTRG.202450.55"; exon_number "6";
chr9	StringTie	exon	138101104	138101200	1000	+	.	gene_id "MSTRG.202450"; transcript_id "MSTRG.202450.55"; exon_number "7";
chr9	StringTie	exon	138102711	138102807	1000	+	.	gene_id "MSTRG.202450"; transcript_id "MSTRG.202450.55"; exon_number "8";
chr9	StringTie	exon	138105699	138105807	1000	+	.	gene_id "MSTRG.202450"; transcript_id "MSTRG.202450.55"; exon_number "9";
chr9	StringTie	exon	138112398	138112505	1000	+	.	gene_id "MSTRG.202450"; transcript_id "MSTRG.202450.55"; exon_number "10";
chr9	StringTie	exon	138114378	138114490	1000	+	.	gene_id "MSTRG.202450"; transcript_id "MSTRG.202450.55"; exon_number "11";
chr9	StringTie	exon	138115552	138115679	1000	+	.	gene_id "MSTRG.202450"; transcript_id "MSTRG.202450.55"; exon_number "12";
chr9	StringTie	exon	138117946	138118081	1000	+	.	gene_id "MSTRG.202450"; transcript_id "MSTRG.202450.55"; exon_number "13";
chr9	StringTie	exon	138118652	138118768	1000	+	.	gene_id "MSTRG.202450"; transcript_id "MSTRG.202450.55"; exon_number "14";
chr9	StringTie	exon	138120151	138120372	1000	+	.	gene_id "MSTRG.202450"; transcript_id "MSTRG.202450.55"; exon_number "15";
chr9	StringTie	exon	138120631	138120881	1000	+	.	gene_id "MSTRG.202450"; transcript_id "MSTRG.202450.55"; exon_number "16";
chr9	StringTie	exon	138121469	138124619	1000	+	.	gene_id "MSTRG.202450"; transcript_id "MSTRG.202450.55"; exon_number "17";
chr9	StringTie	transcript	138069737	138124624	1000	+	.	gene_id "MSTRG.202450"; transcript_id "MSTRG.202450.56";
chr9	StringTie	exon	138069737	138069753	1000	+	.	gene_id "MSTRG.202450"; transcript_id "MSTRG.202450.56"; exon_number "1";
chr9	StringTie	exon	138073488	138073604	1000	+	.	gene_id "MSTRG.202450"; transcript_id "MSTRG.202450.56"; exon_number "2";
chr9	StringTie	exon	138074001	138074066	1000	+	.	gene_id "MSTRG.202450"; transcript_id "MSTRG.202450.56"; exon_number "3";
chr9	StringTie	exon	138075819	138075910	1000	+	.	gene_id "MSTRG.202450"; transcript_id "MSTRG.202450.56"; exon_number "4";
chr9	StringTie	exon	138078114	138078258	1000	+	.	gene_id "MSTRG.202450"; transcript_id "MSTRG.202450.56"; exon_number "5";
chr9	StringTie	exon	138096484	138096611	1000	+	.	gene_id "MSTRG.202450"; transcript_id "MSTRG.202450.56"; exon_number "6";
chr9	StringTie	exon	138102711	138102807	1000	+	.	gene_id "MSTRG.202450"; transcript_id "MSTRG.202450.56"; exon_number "7";
chr9	StringTie	exon	138105699	138105807	1000	+	.	gene_id "MSTRG.202450"; transcript_id "MSTRG.202450.56"; exon_number "8";
chr9	StringTie	exon	138112398	138112505	1000	+	.	gene_id "MSTRG.202450"; transcript_id "MSTRG.202450.56"; exon_number "9";
chr9	StringTie	exon	138114378	138114490	1000	+	.	gene_id "MSTRG.202450"; transcript_id "MSTRG.202450.56"; exon_number "10";
chr9	StringTie	exon	138115552	138115679	1000	+	.	gene_id "MSTRG.202450"; transcript_id "MSTRG.202450.56"; exon_number "11";
chr9	StringTie	exon	138117946	138118081	1000	+	.	gene_id "MSTRG.202450"; transcript_id "MSTRG.202450.56"; exon_number "12";
chr9	StringTie	exon	138118652	138118768	1000	+	.	gene_id "MSTRG.202450"; transcript_id "MSTRG.202450.56"; exon_number "13";
chr9	StringTie	exon	138120165	138120372	1000	+	.	gene_id "MSTRG.202450"; transcript_id "MSTRG.202450.56"; exon_number "14";
chr9	StringTie	exon	138120631	138120881	1000	+	.	gene_id "MSTRG.202450"; transcript_id "MSTRG.202450.56"; exon_number "15";
chr9	StringTie	exon	138121469	138124624	1000	+	.	gene_id "MSTRG.202450"; transcript_id "MSTRG.202450.56"; exon_number "16";
chr9	StringTie	transcript	138069737	138124702	1000	+	.	gene_id "MSTRG.202450"; transcript_id "MSTRG.202450.57";
chr9	StringTie	exon	138069737	138069753	1000	+	.	gene_id "MSTRG.202450"; transcript_id "MSTRG.202450.57"; exon_number "1";
chr9	StringTie	exon	138073488	138073604	1000	+	.	gene_id "MSTRG.202450"; transcript_id "MSTRG.202450.57"; exon_number "2";
chr9	StringTie	exon	138074001	138074066	1000	+	.	gene_id "MSTRG.202450"; transcript_id "MSTRG.202450.57"; exon_number "3";
chr9	StringTie	exon	138075819	138075910	1000	+	.	gene_id "MSTRG.202450"; transcript_id "MSTRG.202450.57"; exon_number "4";
chr9	StringTie	exon	138078114	138078258	1000	+	.	gene_id "MSTRG.202450"; transcript_id "MSTRG.202450.57"; exon_number "5";
chr9	StringTie	exon	138096484	138096611	1000	+	.	gene_id "MSTRG.202450"; transcript_id "MSTRG.202450.57"; exon_number "6";
chr9	StringTie	exon	138102711	138102807	1000	+	.	gene_id "MSTRG.202450"; transcript_id "MSTRG.202450.57"; exon_number "7";
chr9	StringTie	exon	138105699	138105807	1000	+	.	gene_id "MSTRG.202450"; transcript_id "MSTRG.202450.57"; exon_number "8";
chr9	StringTie	exon	138112398	138112505	1000	+	.	gene_id "MSTRG.202450"; transcript_id "MSTRG.202450.57"; exon_number "9";
chr9	StringTie	exon	138114378	138114490	1000	+	.	gene_id "MSTRG.202450"; transcript_id "MSTRG.202450.57"; exon_number "10";
chr9	StringTie	exon	138115552	138115679	1000	+	.	gene_id "MSTRG.202450"; transcript_id "MSTRG.202450.57"; exon_number "11";
chr9	StringTie	exon	138117946	138118081	1000	+	.	gene_id "MSTRG.202450"; transcript_id "MSTRG.202450.57"; exon_number "12";
chr9	StringTie	exon	138118652	138118768	1000	+	.	gene_id "MSTRG.202450"; transcript_id "MSTRG.202450.57"; exon_number "13";
chr9	StringTie	exon	138120165	138120372	1000	+	.	gene_id "MSTRG.202450"; transcript_id "MSTRG.202450.57"; exon_number "14";
chr9	StringTie	exon	138120631	138120881	1000	+	.	gene_id "MSTRG.202450"; transcript_id "MSTRG.202450.57"; exon_number "15";
chr9	StringTie	exon	138121656	138124702	1000	+	.	gene_id "MSTRG.202450"; transcript_id "MSTRG.202450.57"; exon_number "16";
chr9	StringTie	transcript	138069756	138124617	1000	+	.	gene_id "MSTRG.202450"; transcript_id "MSTRG.202450.58";
chr9	StringTie	exon	138069756	138069763	1000	+	.	gene_id "MSTRG.202450"; transcript_id "MSTRG.202450.58"; exon_number "1";
chr9	StringTie	exon	138073488	138073604	1000	+	.	gene_id "MSTRG.202450"; transcript_id "MSTRG.202450.58"; exon_number "2";
chr9	StringTie	exon	138074001	138074066	1000	+	.	gene_id "MSTRG.202450"; transcript_id "MSTRG.202450.58"; exon_number "3";
chr9	StringTie	exon	138075819	138075910	1000	+	.	gene_id "MSTRG.202450"; transcript_id "MSTRG.202450.58"; exon_number "4";
chr9	StringTie	exon	138078114	138078258	1000	+	.	gene_id "MSTRG.202450"; transcript_id "MSTRG.202450.58"; exon_number "5";
chr9	StringTie	exon	138096484	138096611	1000	+	.	gene_id "MSTRG.202450"; transcript_id "MSTRG.202450.58"; exon_number "6";
chr9	StringTie	exon	138101104	138102481	1000	+	.	gene_id "MSTRG.202450"; transcript_id "MSTRG.202450.58"; exon_number "7";
chr9	StringTie	exon	138102711	138102807	1000	+	.	gene_id "MSTRG.202450"; transcript_id "MSTRG.202450.58"; exon_number "8";
chr9	StringTie	exon	138105699	138105807	1000	+	.	gene_id "MSTRG.202450"; transcript_id "MSTRG.202450.58"; exon_number "9";
chr9	StringTie	exon	138112398	138112505	1000	+	.	gene_id "MSTRG.202450"; transcript_id "MSTRG.202450.58"; exon_number "10";
chr9	StringTie	exon	138114378	138114490	1000	+	.	gene_id "MSTRG.202450"; transcript_id "MSTRG.202450.58"; exon_number "11";
chr9	StringTie	exon	138115552	138115679	1000	+	.	gene_id "MSTRG.202450"; transcript_id "MSTRG.202450.58"; exon_number "12";
chr9	StringTie	exon	138117946	138118081	1000	+	.	gene_id "MSTRG.202450"; transcript_id "MSTRG.202450.58"; exon_number "13";
chr9	StringTie	exon	138118652	138118768	1000	+	.	gene_id "MSTRG.202450"; transcript_id "MSTRG.202450.58"; exon_number "14";
chr9	StringTie	exon	138120165	138120372	1000	+	.	gene_id "MSTRG.202450"; transcript_id "MSTRG.202450.58"; exon_number "15";
chr9	StringTie	exon	138120631	138120881	1000	+	.	gene_id "MSTRG.202450"; transcript_id "MSTRG.202450.58"; exon_number "16";
chr9	StringTie	exon	138121469	138124617	1000	+	.	gene_id "MSTRG.202450"; transcript_id "MSTRG.202450.58"; exon_number "17";
chr9	StringTie	transcript	138069991	138124613	1000	+	.	gene_id "MSTRG.202450"; transcript_id "MSTRG.202450.59";
chr9	StringTie	exon	138069991	138070047	1000	+	.	gene_id "MSTRG.202450"; transcript_id "MSTRG.202450.59"; exon_number "1";
chr9	StringTie	exon	138073488	138073604	1000	+	.	gene_id "MSTRG.202450"; transcript_id "MSTRG.202450.59"; exon_number "2";
chr9	StringTie	exon	138074001	138074066	1000	+	.	gene_id "MSTRG.202450"; transcript_id "MSTRG.202450.59"; exon_number "3";
chr9	StringTie	exon	138075819	138075910	1000	+	.	gene_id "MSTRG.202450"; transcript_id "MSTRG.202450.59"; exon_number "4";
chr9	StringTie	exon	138078114	138078258	1000	+	.	gene_id "MSTRG.202450"; transcript_id "MSTRG.202450.59"; exon_number "5";
chr9	StringTie	exon	138096484	138096611	1000	+	.	gene_id "MSTRG.202450"; transcript_id "MSTRG.202450.59"; exon_number "6";
chr9	StringTie	exon	138102711	138102807	1000	+	.	gene_id "MSTRG.202450"; transcript_id "MSTRG.202450.59"; exon_number "7";
chr9	StringTie	exon	138105699	138105807	1000	+	.	gene_id "MSTRG.202450"; transcript_id "MSTRG.202450.59"; exon_number "8";
chr9	StringTie	exon	138112398	138112505	1000	+	.	gene_id "MSTRG.202450"; transcript_id "MSTRG.202450.59"; exon_number "9";
chr9	StringTie	exon	138114378	138114490	1000	+	.	gene_id "MSTRG.202450"; transcript_id "MSTRG.202450.59"; exon_number "10";
chr9	StringTie	exon	138115552	138115679	1000	+	.	gene_id "MSTRG.202450"; transcript_id "MSTRG.202450.59"; exon_number "11";
chr9	StringTie	exon	138117946	138118081	1000	+	.	gene_id "MSTRG.202450"; transcript_id "MSTRG.202450.59"; exon_number "12";
chr9	StringTie	exon	138118652	138118768	1000	+	.	gene_id "MSTRG.202450"; transcript_id "MSTRG.202450.59"; exon_number "13";
chr9	StringTie	exon	138120165	138120372	1000	+	.	gene_id "MSTRG.202450"; transcript_id "MSTRG.202450.59"; exon_number "14";
chr9	StringTie	exon	138120631	138120881	1000	+	.	gene_id "MSTRG.202450"; transcript_id "MSTRG.202450.59"; exon_number "15";
chr9	StringTie	exon	138121469	138124613	1000	+	.	gene_id "MSTRG.202450"; transcript_id "MSTRG.202450.59"; exon_number "16";
chr9	StringTie	transcript	137877876	138124620	1000	+	.	gene_id "MSTRG.202450"; transcript_id "MSTRG.202450.6";
chr9	StringTie	exon	137877876	137878217	1000	+	.	gene_id "MSTRG.202450"; transcript_id "MSTRG.202450.6"; exon_number "1";
chr9	StringTie	exon	137879054	137879159	1000	+	.	gene_id "MSTRG.202450"; transcript_id "MSTRG.202450.6"; exon_number "2";
chr9	StringTie	exon	137882744	137882883	1000	+	.	gene_id "MSTRG.202450"; transcript_id "MSTRG.202450.6"; exon_number "3";
chr9	StringTie	exon	137913180	137913271	1000	+	.	gene_id "MSTRG.202450"; transcript_id "MSTRG.202450.6"; exon_number "4";
chr9	StringTie	exon	137914654	137914806	1000	+	.	gene_id "MSTRG.202450"; transcript_id "MSTRG.202450.6"; exon_number "5";
chr9	StringTie	exon	137917241	137917431	1000	+	.	gene_id "MSTRG.202450"; transcript_id "MSTRG.202450.6"; exon_number "6";
chr9	StringTie	exon	137952274	137952377	1000	+	.	gene_id "MSTRG.202450"; transcript_id "MSTRG.202450.6"; exon_number "7";
chr9	StringTie	exon	137955698	137955813	1000	+	.	gene_id "MSTRG.202450"; transcript_id "MSTRG.202450.6"; exon_number "8";
chr9	StringTie	exon	137956771	137956827	1000	+	.	gene_id "MSTRG.202450"; transcript_id "MSTRG.202450.6"; exon_number "9";
chr9	StringTie	exon	137957598	137957687	1000	+	.	gene_id "MSTRG.202450"; transcript_id "MSTRG.202450.6"; exon_number "10";
chr9	StringTie	exon	137971383	137971592	1000	+	.	gene_id "MSTRG.202450"; transcript_id "MSTRG.202450.6"; exon_number "11";
chr9	StringTie	exon	137975907	137976019	1000	+	.	gene_id "MSTRG.202450"; transcript_id "MSTRG.202450.6"; exon_number "12";
chr9	StringTie	exon	137984138	137984250	1000	+	.	gene_id "MSTRG.202450"; transcript_id "MSTRG.202450.6"; exon_number "13";
chr9	StringTie	exon	137986413	137986544	1000	+	.	gene_id "MSTRG.202450"; transcript_id "MSTRG.202450.6"; exon_number "14";
chr9	StringTie	exon	137986782	137986854	1000	+	.	gene_id "MSTRG.202450"; transcript_id "MSTRG.202450.6"; exon_number "15";
chr9	StringTie	exon	138006767	138006884	1000	+	.	gene_id "MSTRG.202450"; transcript_id "MSTRG.202450.6"; exon_number "16";
chr9	StringTie	exon	138010010	138010077	1000	+	.	gene_id "MSTRG.202450"; transcript_id "MSTRG.202450.6"; exon_number "17";
chr9	StringTie	exon	138013129	138013235	1000	+	.	gene_id "MSTRG.202450"; transcript_id "MSTRG.202450.6"; exon_number "18";
chr9	StringTie	exon	138023011	138023811	1000	+	.	gene_id "MSTRG.202450"; transcript_id "MSTRG.202450.6"; exon_number "19";
chr9	StringTie	exon	138024955	138025172	1000	+	.	gene_id "MSTRG.202450"; transcript_id "MSTRG.202450.6"; exon_number "20";
chr9	StringTie	exon	138043774	138043900	1000	+	.	gene_id "MSTRG.202450"; transcript_id "MSTRG.202450.6"; exon_number "21";
chr9	StringTie	exon	138046904	138047033	1000	+	.	gene_id "MSTRG.202450"; transcript_id "MSTRG.202450.6"; exon_number "22";
chr9	StringTie	exon	138047399	138047458	1000	+	.	gene_id "MSTRG.202450"; transcript_id "MSTRG.202450.6"; exon_number "23";
chr9	StringTie	exon	138049209	138049315	1000	+	.	gene_id "MSTRG.202450"; transcript_id "MSTRG.202450.6"; exon_number "24";
chr9	StringTie	exon	138052092	138052188	1000	+	.	gene_id "MSTRG.202450"; transcript_id "MSTRG.202450.6"; exon_number "25";
chr9	StringTie	exon	138053846	138054006	1000	+	.	gene_id "MSTRG.202450"; transcript_id "MSTRG.202450.6"; exon_number "26";
chr9	StringTie	exon	138057732	138057869	1000	+	.	gene_id "MSTRG.202450"; transcript_id "MSTRG.202450.6"; exon_number "27";
chr9	StringTie	exon	138058049	138058250	1000	+	.	gene_id "MSTRG.202450"; transcript_id "MSTRG.202450.6"; exon_number "28";
chr9	StringTie	exon	138058569	138058733	1000	+	.	gene_id "MSTRG.202450"; transcript_id "MSTRG.202450.6"; exon_number "29";
chr9	StringTie	exon	138059079	138059189	1000	+	.	gene_id "MSTRG.202450"; transcript_id "MSTRG.202450.6"; exon_number "30";
chr9	StringTie	exon	138059654	138059737	1000	+	.	gene_id "MSTRG.202450"; transcript_id "MSTRG.202450.6"; exon_number "31";
chr9	StringTie	exon	138065862	138069763	1000	+	.	gene_id "MSTRG.202450"; transcript_id "MSTRG.202450.6"; exon_number "32";
chr9	StringTie	exon	138073488	138073604	1000	+	.	gene_id "MSTRG.202450"; transcript_id "MSTRG.202450.6"; exon_number "33";
chr9	StringTie	exon	138074001	138074066	1000	+	.	gene_id "MSTRG.202450"; transcript_id "MSTRG.202450.6"; exon_number "34";
chr9	StringTie	exon	138075819	138075910	1000	+	.	gene_id "MSTRG.202450"; transcript_id "MSTRG.202450.6"; exon_number "35";
chr9	StringTie	exon	138078114	138078258	1000	+	.	gene_id "MSTRG.202450"; transcript_id "MSTRG.202450.6"; exon_number "36";
chr9	StringTie	exon	138096484	138096611	1000	+	.	gene_id "MSTRG.202450"; transcript_id "MSTRG.202450.6"; exon_number "37";
chr9	StringTie	exon	138102711	138102807	1000	+	.	gene_id "MSTRG.202450"; transcript_id "MSTRG.202450.6"; exon_number "38";
chr9	StringTie	exon	138105699	138105807	1000	+	.	gene_id "MSTRG.202450"; transcript_id "MSTRG.202450.6"; exon_number "39";
chr9	StringTie	exon	138112398	138112505	1000	+	.	gene_id "MSTRG.202450"; transcript_id "MSTRG.202450.6"; exon_number "40";
chr9	StringTie	exon	138114378	138114490	1000	+	.	gene_id "MSTRG.202450"; transcript_id "MSTRG.202450.6"; exon_number "41";
chr9	StringTie	exon	138115552	138115679	1000	+	.	gene_id "MSTRG.202450"; transcript_id "MSTRG.202450.6"; exon_number "42";
chr9	StringTie	exon	138117946	138118081	1000	+	.	gene_id "MSTRG.202450"; transcript_id "MSTRG.202450.6"; exon_number "43";
chr9	StringTie	exon	138118652	138118768	1000	+	.	gene_id "MSTRG.202450"; transcript_id "MSTRG.202450.6"; exon_number "44";
chr9	StringTie	exon	138120165	138120372	1000	+	.	gene_id "MSTRG.202450"; transcript_id "MSTRG.202450.6"; exon_number "45";
chr9	StringTie	exon	138120631	138120881	1000	+	.	gene_id "MSTRG.202450"; transcript_id "MSTRG.202450.6"; exon_number "46";
chr9	StringTie	exon	138121469	138124620	1000	+	.	gene_id "MSTRG.202450"; transcript_id "MSTRG.202450.6"; exon_number "47";
chr9	StringTie	transcript	138072475	138124649	1000	+	.	gene_id "MSTRG.202450"; transcript_id "MSTRG.202450.60";
chr9	StringTie	exon	138072475	138072744	1000	+	.	gene_id "MSTRG.202450"; transcript_id "MSTRG.202450.60"; exon_number "1";
chr9	StringTie	exon	138073488	138073604	1000	+	.	gene_id "MSTRG.202450"; transcript_id "MSTRG.202450.60"; exon_number "2";
chr9	StringTie	exon	138074001	138074066	1000	+	.	gene_id "MSTRG.202450"; transcript_id "MSTRG.202450.60"; exon_number "3";
chr9	StringTie	exon	138075819	138075910	1000	+	.	gene_id "MSTRG.202450"; transcript_id "MSTRG.202450.60"; exon_number "4";
chr9	StringTie	exon	138078114	138078258	1000	+	.	gene_id "MSTRG.202450"; transcript_id "MSTRG.202450.60"; exon_number "5";
chr9	StringTie	exon	138096484	138096611	1000	+	.	gene_id "MSTRG.202450"; transcript_id "MSTRG.202450.60"; exon_number "6";
chr9	StringTie	exon	138102711	138102807	1000	+	.	gene_id "MSTRG.202450"; transcript_id "MSTRG.202450.60"; exon_number "7";
chr9	StringTie	exon	138105699	138105807	1000	+	.	gene_id "MSTRG.202450"; transcript_id "MSTRG.202450.60"; exon_number "8";
chr9	StringTie	exon	138112398	138112505	1000	+	.	gene_id "MSTRG.202450"; transcript_id "MSTRG.202450.60"; exon_number "9";
chr9	StringTie	exon	138114378	138114490	1000	+	.	gene_id "MSTRG.202450"; transcript_id "MSTRG.202450.60"; exon_number "10";
chr9	StringTie	exon	138115552	138115679	1000	+	.	gene_id "MSTRG.202450"; transcript_id "MSTRG.202450.60"; exon_number "11";
chr9	StringTie	exon	138117946	138118081	1000	+	.	gene_id "MSTRG.202450"; transcript_id "MSTRG.202450.60"; exon_number "12";
chr9	StringTie	exon	138118652	138118768	1000	+	.	gene_id "MSTRG.202450"; transcript_id "MSTRG.202450.60"; exon_number "13";
chr9	StringTie	exon	138120165	138120372	1000	+	.	gene_id "MSTRG.202450"; transcript_id "MSTRG.202450.60"; exon_number "14";
chr9	StringTie	exon	138120631	138120881	1000	+	.	gene_id "MSTRG.202450"; transcript_id "MSTRG.202450.60"; exon_number "15";
chr9	StringTie	exon	138121469	138124649	1000	+	.	gene_id "MSTRG.202450"; transcript_id "MSTRG.202450.60"; exon_number "16";
chr9	StringTie	transcript	138072714	138122194	1000	+	.	gene_id "MSTRG.202450"; transcript_id "MSTRG.202450.61";
chr9	StringTie	exon	138072714	138072744	1000	+	.	gene_id "MSTRG.202450"; transcript_id "MSTRG.202450.61"; exon_number "1";
chr9	StringTie	exon	138073488	138073604	1000	+	.	gene_id "MSTRG.202450"; transcript_id "MSTRG.202450.61"; exon_number "2";
chr9	StringTie	exon	138074001	138074066	1000	+	.	gene_id "MSTRG.202450"; transcript_id "MSTRG.202450.61"; exon_number "3";
chr9	StringTie	exon	138075819	138075910	1000	+	.	gene_id "MSTRG.202450"; transcript_id "MSTRG.202450.61"; exon_number "4";
chr9	StringTie	exon	138078114	138078258	1000	+	.	gene_id "MSTRG.202450"; transcript_id "MSTRG.202450.61"; exon_number "5";
chr9	StringTie	exon	138096484	138096611	1000	+	.	gene_id "MSTRG.202450"; transcript_id "MSTRG.202450.61"; exon_number "6";
chr9	StringTie	exon	138101104	138101200	1000	+	.	gene_id "MSTRG.202450"; transcript_id "MSTRG.202450.61"; exon_number "7";
chr9	StringTie	exon	138105699	138105807	1000	+	.	gene_id "MSTRG.202450"; transcript_id "MSTRG.202450.61"; exon_number "8";
chr9	StringTie	exon	138112398	138114193	1000	+	.	gene_id "MSTRG.202450"; transcript_id "MSTRG.202450.61"; exon_number "9";
chr9	StringTie	exon	138114378	138114490	1000	+	.	gene_id "MSTRG.202450"; transcript_id "MSTRG.202450.61"; exon_number "10";
chr9	StringTie	exon	138115552	138115679	1000	+	.	gene_id "MSTRG.202450"; transcript_id "MSTRG.202450.61"; exon_number "11";
chr9	StringTie	exon	138117946	138118081	1000	+	.	gene_id "MSTRG.202450"; transcript_id "MSTRG.202450.61"; exon_number "12";
chr9	StringTie	exon	138118652	138120372	1000	+	.	gene_id "MSTRG.202450"; transcript_id "MSTRG.202450.61"; exon_number "13";
chr9	StringTie	exon	138120631	138120881	1000	+	.	gene_id "MSTRG.202450"; transcript_id "MSTRG.202450.61"; exon_number "14";
chr9	StringTie	exon	138121469	138122194	1000	+	.	gene_id "MSTRG.202450"; transcript_id "MSTRG.202450.61"; exon_number "15";
chr9	StringTie	transcript	138072722	138122216	1000	+	.	gene_id "MSTRG.202450"; transcript_id "MSTRG.202450.62";
chr9	StringTie	exon	138072722	138072744	1000	+	.	gene_id "MSTRG.202450"; transcript_id "MSTRG.202450.62"; exon_number "1";
chr9	StringTie	exon	138073488	138073604	1000	+	.	gene_id "MSTRG.202450"; transcript_id "MSTRG.202450.62"; exon_number "2";
chr9	StringTie	exon	138074001	138074066	1000	+	.	gene_id "MSTRG.202450"; transcript_id "MSTRG.202450.62"; exon_number "3";
chr9	StringTie	exon	138075819	138075910	1000	+	.	gene_id "MSTRG.202450"; transcript_id "MSTRG.202450.62"; exon_number "4";
chr9	StringTie	exon	138078114	138078258	1000	+	.	gene_id "MSTRG.202450"; transcript_id "MSTRG.202450.62"; exon_number "5";
chr9	StringTie	exon	138096484	138096611	1000	+	.	gene_id "MSTRG.202450"; transcript_id "MSTRG.202450.62"; exon_number "6";
chr9	StringTie	exon	138101104	138101200	1000	+	.	gene_id "MSTRG.202450"; transcript_id "MSTRG.202450.62"; exon_number "7";
chr9	StringTie	exon	138105699	138105807	1000	+	.	gene_id "MSTRG.202450"; transcript_id "MSTRG.202450.62"; exon_number "8";
chr9	StringTie	exon	138112398	138112505	1000	+	.	gene_id "MSTRG.202450"; transcript_id "MSTRG.202450.62"; exon_number "9";
chr9	StringTie	exon	138114378	138114490	1000	+	.	gene_id "MSTRG.202450"; transcript_id "MSTRG.202450.62"; exon_number "10";
chr9	StringTie	exon	138115552	138115679	1000	+	.	gene_id "MSTRG.202450"; transcript_id "MSTRG.202450.62"; exon_number "11";
chr9	StringTie	exon	138117946	138118081	1000	+	.	gene_id "MSTRG.202450"; transcript_id "MSTRG.202450.62"; exon_number "12";
chr9	StringTie	exon	138118652	138118768	1000	+	.	gene_id "MSTRG.202450"; transcript_id "MSTRG.202450.62"; exon_number "13";
chr9	StringTie	exon	138120165	138120372	1000	+	.	gene_id "MSTRG.202450"; transcript_id "MSTRG.202450.62"; exon_number "14";
chr9	StringTie	exon	138120631	138120881	1000	+	.	gene_id "MSTRG.202450"; transcript_id "MSTRG.202450.62"; exon_number "15";
chr9	StringTie	exon	138121469	138122216	1000	+	.	gene_id "MSTRG.202450"; transcript_id "MSTRG.202450.62"; exon_number "16";
chr9	StringTie	transcript	138072821	138124619	1000	+	.	gene_id "MSTRG.202450"; transcript_id "MSTRG.202450.63";
chr9	StringTie	exon	138072821	138072990	1000	+	.	gene_id "MSTRG.202450"; transcript_id "MSTRG.202450.63"; exon_number "1";
chr9	StringTie	exon	138073488	138073604	1000	+	.	gene_id "MSTRG.202450"; transcript_id "MSTRG.202450.63"; exon_number "2";
chr9	StringTie	exon	138074001	138074066	1000	+	.	gene_id "MSTRG.202450"; transcript_id "MSTRG.202450.63"; exon_number "3";
chr9	StringTie	exon	138075819	138075910	1000	+	.	gene_id "MSTRG.202450"; transcript_id "MSTRG.202450.63"; exon_number "4";
chr9	StringTie	exon	138078114	138078258	1000	+	.	gene_id "MSTRG.202450"; transcript_id "MSTRG.202450.63"; exon_number "5";
chr9	StringTie	exon	138096484	138096611	1000	+	.	gene_id "MSTRG.202450"; transcript_id "MSTRG.202450.63"; exon_number "6";
chr9	StringTie	exon	138102711	138102807	1000	+	.	gene_id "MSTRG.202450"; transcript_id "MSTRG.202450.63"; exon_number "7";
chr9	StringTie	exon	138105699	138105807	1000	+	.	gene_id "MSTRG.202450"; transcript_id "MSTRG.202450.63"; exon_number "8";
chr9	StringTie	exon	138112398	138112505	1000	+	.	gene_id "MSTRG.202450"; transcript_id "MSTRG.202450.63"; exon_number "9";
chr9	StringTie	exon	138114378	138114490	1000	+	.	gene_id "MSTRG.202450"; transcript_id "MSTRG.202450.63"; exon_number "10";
chr9	StringTie	exon	138115552	138115679	1000	+	.	gene_id "MSTRG.202450"; transcript_id "MSTRG.202450.63"; exon_number "11";
chr9	StringTie	exon	138117946	138118081	1000	+	.	gene_id "MSTRG.202450"; transcript_id "MSTRG.202450.63"; exon_number "12";
chr9	StringTie	exon	138118652	138118768	1000	+	.	gene_id "MSTRG.202450"; transcript_id "MSTRG.202450.63"; exon_number "13";
chr9	StringTie	exon	138119143	138120372	1000	+	.	gene_id "MSTRG.202450"; transcript_id "MSTRG.202450.63"; exon_number "14";
chr9	StringTie	exon	138120631	138120881	1000	+	.	gene_id "MSTRG.202450"; transcript_id "MSTRG.202450.63"; exon_number "15";
chr9	StringTie	exon	138121469	138124619	1000	+	.	gene_id "MSTRG.202450"; transcript_id "MSTRG.202450.63"; exon_number "16";
chr9	StringTie	transcript	138073326	138124624	1000	+	.	gene_id "MSTRG.202450"; transcript_id "MSTRG.202450.64";
chr9	StringTie	exon	138073326	138073604	1000	+	.	gene_id "MSTRG.202450"; transcript_id "MSTRG.202450.64"; exon_number "1";
chr9	StringTie	exon	138074001	138074066	1000	+	.	gene_id "MSTRG.202450"; transcript_id "MSTRG.202450.64"; exon_number "2";
chr9	StringTie	exon	138075819	138075910	1000	+	.	gene_id "MSTRG.202450"; transcript_id "MSTRG.202450.64"; exon_number "3";
chr9	StringTie	exon	138078114	138078258	1000	+	.	gene_id "MSTRG.202450"; transcript_id "MSTRG.202450.64"; exon_number "4";
chr9	StringTie	exon	138096484	138096611	1000	+	.	gene_id "MSTRG.202450"; transcript_id "MSTRG.202450.64"; exon_number "5";
chr9	StringTie	exon	138101104	138102807	1000	+	.	gene_id "MSTRG.202450"; transcript_id "MSTRG.202450.64"; exon_number "6";
chr9	StringTie	exon	138105699	138105807	1000	+	.	gene_id "MSTRG.202450"; transcript_id "MSTRG.202450.64"; exon_number "7";
chr9	StringTie	exon	138112398	138113825	1000	+	.	gene_id "MSTRG.202450"; transcript_id "MSTRG.202450.64"; exon_number "8";
chr9	StringTie	exon	138114002	138114193	1000	+	.	gene_id "MSTRG.202450"; transcript_id "MSTRG.202450.64"; exon_number "9";
chr9	StringTie	exon	138114378	138114490	1000	+	.	gene_id "MSTRG.202450"; transcript_id "MSTRG.202450.64"; exon_number "10";
chr9	StringTie	exon	138115552	138115679	1000	+	.	gene_id "MSTRG.202450"; transcript_id "MSTRG.202450.64"; exon_number "11";
chr9	StringTie	exon	138117946	138118081	1000	+	.	gene_id "MSTRG.202450"; transcript_id "MSTRG.202450.64"; exon_number "12";
chr9	StringTie	exon	138118652	138118768	1000	+	.	gene_id "MSTRG.202450"; transcript_id "MSTRG.202450.64"; exon_number "13";
chr9	StringTie	exon	138120165	138120372	1000	+	.	gene_id "MSTRG.202450"; transcript_id "MSTRG.202450.64"; exon_number "14";
chr9	StringTie	exon	138120631	138120881	1000	+	.	gene_id "MSTRG.202450"; transcript_id "MSTRG.202450.64"; exon_number "15";
chr9	StringTie	exon	138121469	138124624	1000	+	.	gene_id "MSTRG.202450"; transcript_id "MSTRG.202450.64"; exon_number "16";
chr9	StringTie	transcript	138073400	138124625	1000	+	.	gene_id "MSTRG.202450"; transcript_id "MSTRG.202450.65";
chr9	StringTie	exon	138073400	138073604	1000	+	.	gene_id "MSTRG.202450"; transcript_id "MSTRG.202450.65"; exon_number "1";
chr9	StringTie	exon	138074001	138074066	1000	+	.	gene_id "MSTRG.202450"; transcript_id "MSTRG.202450.65"; exon_number "2";
chr9	StringTie	exon	138075819	138075910	1000	+	.	gene_id "MSTRG.202450"; transcript_id "MSTRG.202450.65"; exon_number "3";
chr9	StringTie	exon	138078114	138078258	1000	+	.	gene_id "MSTRG.202450"; transcript_id "MSTRG.202450.65"; exon_number "4";
chr9	StringTie	exon	138096484	138096611	1000	+	.	gene_id "MSTRG.202450"; transcript_id "MSTRG.202450.65"; exon_number "5";
chr9	StringTie	exon	138105699	138105807	1000	+	.	gene_id "MSTRG.202450"; transcript_id "MSTRG.202450.65"; exon_number "6";
chr9	StringTie	exon	138112398	138112505	1000	+	.	gene_id "MSTRG.202450"; transcript_id "MSTRG.202450.65"; exon_number "7";
chr9	StringTie	exon	138114378	138114490	1000	+	.	gene_id "MSTRG.202450"; transcript_id "MSTRG.202450.65"; exon_number "8";
chr9	StringTie	exon	138115552	138115679	1000	+	.	gene_id "MSTRG.202450"; transcript_id "MSTRG.202450.65"; exon_number "9";
chr9	StringTie	exon	138117946	138118081	1000	+	.	gene_id "MSTRG.202450"; transcript_id "MSTRG.202450.65"; exon_number "10";
chr9	StringTie	exon	138118652	138118768	1000	+	.	gene_id "MSTRG.202450"; transcript_id "MSTRG.202450.65"; exon_number "11";
chr9	StringTie	exon	138120165	138120372	1000	+	.	gene_id "MSTRG.202450"; transcript_id "MSTRG.202450.65"; exon_number "12";
chr9	StringTie	exon	138120631	138120881	1000	+	.	gene_id "MSTRG.202450"; transcript_id "MSTRG.202450.65"; exon_number "13";
chr9	StringTie	exon	138121469	138124625	1000	+	.	gene_id "MSTRG.202450"; transcript_id "MSTRG.202450.65"; exon_number "14";
chr9	StringTie	transcript	138073487	138124619	1000	+	.	gene_id "MSTRG.202450"; transcript_id "MSTRG.202450.66";
chr9	StringTie	exon	138073487	138073604	1000	+	.	gene_id "MSTRG.202450"; transcript_id "MSTRG.202450.66"; exon_number "1";
chr9	StringTie	exon	138074001	138074066	1000	+	.	gene_id "MSTRG.202450"; transcript_id "MSTRG.202450.66"; exon_number "2";
chr9	StringTie	exon	138075819	138075910	1000	+	.	gene_id "MSTRG.202450"; transcript_id "MSTRG.202450.66"; exon_number "3";
chr9	StringTie	exon	138078114	138078258	1000	+	.	gene_id "MSTRG.202450"; transcript_id "MSTRG.202450.66"; exon_number "4";
chr9	StringTie	exon	138096484	138102481	1000	+	.	gene_id "MSTRG.202450"; transcript_id "MSTRG.202450.66"; exon_number "5";
chr9	StringTie	exon	138102711	138102807	1000	+	.	gene_id "MSTRG.202450"; transcript_id "MSTRG.202450.66"; exon_number "6";
chr9	StringTie	exon	138105699	138105807	1000	+	.	gene_id "MSTRG.202450"; transcript_id "MSTRG.202450.66"; exon_number "7";
chr9	StringTie	exon	138112398	138112505	1000	+	.	gene_id "MSTRG.202450"; transcript_id "MSTRG.202450.66"; exon_number "8";
chr9	StringTie	exon	138114378	138114490	1000	+	.	gene_id "MSTRG.202450"; transcript_id "MSTRG.202450.66"; exon_number "9";
chr9	StringTie	exon	138115552	138115679	1000	+	.	gene_id "MSTRG.202450"; transcript_id "MSTRG.202450.66"; exon_number "10";
chr9	StringTie	exon	138117946	138118081	1000	+	.	gene_id "MSTRG.202450"; transcript_id "MSTRG.202450.66"; exon_number "11";
chr9	StringTie	exon	138118652	138118768	1000	+	.	gene_id "MSTRG.202450"; transcript_id "MSTRG.202450.66"; exon_number "12";
chr9	StringTie	exon	138120165	138120372	1000	+	.	gene_id "MSTRG.202450"; transcript_id "MSTRG.202450.66"; exon_number "13";
chr9	StringTie	exon	138120631	138120881	1000	+	.	gene_id "MSTRG.202450"; transcript_id "MSTRG.202450.66"; exon_number "14";
chr9	StringTie	exon	138121469	138124619	1000	+	.	gene_id "MSTRG.202450"; transcript_id "MSTRG.202450.66"; exon_number "15";
chr9	StringTie	transcript	138077994	138124623	1000	+	.	gene_id "MSTRG.202450"; transcript_id "MSTRG.202450.68";
chr9	StringTie	exon	138077994	138078258	1000	+	.	gene_id "MSTRG.202450"; transcript_id "MSTRG.202450.68"; exon_number "1";
chr9	StringTie	exon	138096484	138102481	1000	+	.	gene_id "MSTRG.202450"; transcript_id "MSTRG.202450.68"; exon_number "2";
chr9	StringTie	exon	138102711	138102807	1000	+	.	gene_id "MSTRG.202450"; transcript_id "MSTRG.202450.68"; exon_number "3";
chr9	StringTie	exon	138105699	138105807	1000	+	.	gene_id "MSTRG.202450"; transcript_id "MSTRG.202450.68"; exon_number "4";
chr9	StringTie	exon	138112398	138112505	1000	+	.	gene_id "MSTRG.202450"; transcript_id "MSTRG.202450.68"; exon_number "5";
chr9	StringTie	exon	138114378	138114490	1000	+	.	gene_id "MSTRG.202450"; transcript_id "MSTRG.202450.68"; exon_number "6";
chr9	StringTie	exon	138115552	138115679	1000	+	.	gene_id "MSTRG.202450"; transcript_id "MSTRG.202450.68"; exon_number "7";
chr9	StringTie	exon	138117946	138118081	1000	+	.	gene_id "MSTRG.202450"; transcript_id "MSTRG.202450.68"; exon_number "8";
chr9	StringTie	exon	138118652	138118768	1000	+	.	gene_id "MSTRG.202450"; transcript_id "MSTRG.202450.68"; exon_number "9";
chr9	StringTie	exon	138120165	138120297	1000	+	.	gene_id "MSTRG.202450"; transcript_id "MSTRG.202450.68"; exon_number "10";
chr9	StringTie	exon	138120682	138120881	1000	+	.	gene_id "MSTRG.202450"; transcript_id "MSTRG.202450.68"; exon_number "11";
chr9	StringTie	exon	138121469	138124623	1000	+	.	gene_id "MSTRG.202450"; transcript_id "MSTRG.202450.68"; exon_number "12";
chr9	StringTie	transcript	138078157	138122246	1000	+	.	gene_id "MSTRG.202450"; transcript_id "MSTRG.202450.69";
chr9	StringTie	exon	138078157	138078258	1000	+	.	gene_id "MSTRG.202450"; transcript_id "MSTRG.202450.69"; exon_number "1";
chr9	StringTie	exon	138096554	138096611	1000	+	.	gene_id "MSTRG.202450"; transcript_id "MSTRG.202450.69"; exon_number "2";
chr9	StringTie	exon	138105699	138105807	1000	+	.	gene_id "MSTRG.202450"; transcript_id "MSTRG.202450.69"; exon_number "3";
chr9	StringTie	exon	138112398	138112505	1000	+	.	gene_id "MSTRG.202450"; transcript_id "MSTRG.202450.69"; exon_number "4";
chr9	StringTie	exon	138114378	138114490	1000	+	.	gene_id "MSTRG.202450"; transcript_id "MSTRG.202450.69"; exon_number "5";
chr9	StringTie	exon	138115552	138115679	1000	+	.	gene_id "MSTRG.202450"; transcript_id "MSTRG.202450.69"; exon_number "6";
chr9	StringTie	exon	138117946	138118081	1000	+	.	gene_id "MSTRG.202450"; transcript_id "MSTRG.202450.69"; exon_number "7";
chr9	StringTie	exon	138118652	138118768	1000	+	.	gene_id "MSTRG.202450"; transcript_id "MSTRG.202450.69"; exon_number "8";
chr9	StringTie	exon	138120165	138120372	1000	+	.	gene_id "MSTRG.202450"; transcript_id "MSTRG.202450.69"; exon_number "9";
chr9	StringTie	exon	138120631	138120881	1000	+	.	gene_id "MSTRG.202450"; transcript_id "MSTRG.202450.69"; exon_number "10";
chr9	StringTie	exon	138121469	138122246	1000	+	.	gene_id "MSTRG.202450"; transcript_id "MSTRG.202450.69"; exon_number "11";
chr9	StringTie	transcript	138100848	138124598	1000	+	.	gene_id "MSTRG.202450"; transcript_id "MSTRG.202450.70";
chr9	StringTie	exon	138100848	138101015	1000	+	.	gene_id "MSTRG.202450"; transcript_id "MSTRG.202450.70"; exon_number "1";
chr9	StringTie	exon	138101104	138101200	1000	+	.	gene_id "MSTRG.202450"; transcript_id "MSTRG.202450.70"; exon_number "2";
chr9	StringTie	exon	138102711	138102807	1000	+	.	gene_id "MSTRG.202450"; transcript_id "MSTRG.202450.70"; exon_number "3";
chr9	StringTie	exon	138105699	138105807	1000	+	.	gene_id "MSTRG.202450"; transcript_id "MSTRG.202450.70"; exon_number "4";
chr9	StringTie	exon	138112398	138112505	1000	+	.	gene_id "MSTRG.202450"; transcript_id "MSTRG.202450.70"; exon_number "5";
chr9	StringTie	exon	138114378	138114490	1000	+	.	gene_id "MSTRG.202450"; transcript_id "MSTRG.202450.70"; exon_number "6";
chr9	StringTie	exon	138115552	138115679	1000	+	.	gene_id "MSTRG.202450"; transcript_id "MSTRG.202450.70"; exon_number "7";
chr9	StringTie	exon	138117946	138118081	1000	+	.	gene_id "MSTRG.202450"; transcript_id "MSTRG.202450.70"; exon_number "8";
chr9	StringTie	exon	138118652	138118768	1000	+	.	gene_id "MSTRG.202450"; transcript_id "MSTRG.202450.70"; exon_number "9";
chr9	StringTie	exon	138120165	138120372	1000	+	.	gene_id "MSTRG.202450"; transcript_id "MSTRG.202450.70"; exon_number "10";
chr9	StringTie	exon	138120631	138120881	1000	+	.	gene_id "MSTRG.202450"; transcript_id "MSTRG.202450.70"; exon_number "11";
chr9	StringTie	exon	138121469	138124598	1000	+	.	gene_id "MSTRG.202450"; transcript_id "MSTRG.202450.70"; exon_number "12";
chr9	StringTie	transcript	138102364	138124623	1000	+	.	gene_id "MSTRG.202450"; transcript_id "MSTRG.202450.71";
chr9	StringTie	exon	138102364	138102481	1000	+	.	gene_id "MSTRG.202450"; transcript_id "MSTRG.202450.71"; exon_number "1";
chr9	StringTie	exon	138102711	138102807	1000	+	.	gene_id "MSTRG.202450"; transcript_id "MSTRG.202450.71"; exon_number "2";
chr9	StringTie	exon	138105699	138105807	1000	+	.	gene_id "MSTRG.202450"; transcript_id "MSTRG.202450.71"; exon_number "3";
chr9	StringTie	exon	138112398	138114170	1000	+	.	gene_id "MSTRG.202450"; transcript_id "MSTRG.202450.71"; exon_number "4";
chr9	StringTie	exon	138114378	138114490	1000	+	.	gene_id "MSTRG.202450"; transcript_id "MSTRG.202450.71"; exon_number "5";
chr9	StringTie	exon	138115552	138115679	1000	+	.	gene_id "MSTRG.202450"; transcript_id "MSTRG.202450.71"; exon_number "6";
chr9	StringTie	exon	138117946	138118081	1000	+	.	gene_id "MSTRG.202450"; transcript_id "MSTRG.202450.71"; exon_number "7";
chr9	StringTie	exon	138118652	138118768	1000	+	.	gene_id "MSTRG.202450"; transcript_id "MSTRG.202450.71"; exon_number "8";
chr9	StringTie	exon	138120165	138120372	1000	+	.	gene_id "MSTRG.202450"; transcript_id "MSTRG.202450.71"; exon_number "9";
chr9	StringTie	exon	138120631	138120881	1000	+	.	gene_id "MSTRG.202450"; transcript_id "MSTRG.202450.71"; exon_number "10";
chr9	StringTie	exon	138121469	138124623	1000	+	.	gene_id "MSTRG.202450"; transcript_id "MSTRG.202450.71"; exon_number "11";
chr9	StringTie	transcript	138108747	138124624	1000	+	.	gene_id "MSTRG.202450"; transcript_id "MSTRG.202450.72";
chr9	StringTie	exon	138108747	138114193	1000	+	.	gene_id "MSTRG.202450"; transcript_id "MSTRG.202450.72"; exon_number "1";
chr9	StringTie	exon	138114378	138114490	1000	+	.	gene_id "MSTRG.202450"; transcript_id "MSTRG.202450.72"; exon_number "2";
chr9	StringTie	exon	138115552	138115679	1000	+	.	gene_id "MSTRG.202450"; transcript_id "MSTRG.202450.72"; exon_number "3";
chr9	StringTie	exon	138117946	138118081	1000	+	.	gene_id "MSTRG.202450"; transcript_id "MSTRG.202450.72"; exon_number "4";
chr9	StringTie	exon	138118652	138118768	1000	+	.	gene_id "MSTRG.202450"; transcript_id "MSTRG.202450.72"; exon_number "5";
chr9	StringTie	exon	138119143	138120372	1000	+	.	gene_id "MSTRG.202450"; transcript_id "MSTRG.202450.72"; exon_number "6";
chr9	StringTie	exon	138120631	138120881	1000	+	.	gene_id "MSTRG.202450"; transcript_id "MSTRG.202450.72"; exon_number "7";
chr9	StringTie	exon	138121474	138124624	1000	+	.	gene_id "MSTRG.202450"; transcript_id "MSTRG.202450.72"; exon_number "8";
chr9	StringTie	transcript	138111811	138124624	1000	+	.	gene_id "MSTRG.202450"; transcript_id "MSTRG.202450.73";
chr9	StringTie	exon	138111811	138112505	1000	+	.	gene_id "MSTRG.202450"; transcript_id "MSTRG.202450.73"; exon_number "1";
chr9	StringTie	exon	138112753	138114193	1000	+	.	gene_id "MSTRG.202450"; transcript_id "MSTRG.202450.73"; exon_number "2";
chr9	StringTie	exon	138114378	138114490	1000	+	.	gene_id "MSTRG.202450"; transcript_id "MSTRG.202450.73"; exon_number "3";
chr9	StringTie	exon	138115552	138115679	1000	+	.	gene_id "MSTRG.202450"; transcript_id "MSTRG.202450.73"; exon_number "4";
chr9	StringTie	exon	138117946	138118081	1000	+	.	gene_id "MSTRG.202450"; transcript_id "MSTRG.202450.73"; exon_number "5";
chr9	StringTie	exon	138118652	138118768	1000	+	.	gene_id "MSTRG.202450"; transcript_id "MSTRG.202450.73"; exon_number "6";
chr9	StringTie	exon	138120165	138120372	1000	+	.	gene_id "MSTRG.202450"; transcript_id "MSTRG.202450.73"; exon_number "7";
chr9	StringTie	exon	138120631	138120881	1000	+	.	gene_id "MSTRG.202450"; transcript_id "MSTRG.202450.73"; exon_number "8";
chr9	StringTie	exon	138121474	138124624	1000	+	.	gene_id "MSTRG.202450"; transcript_id "MSTRG.202450.73"; exon_number "9";
chr9	StringTie	transcript	138111826	138122230	1000	+	.	gene_id "MSTRG.202450"; transcript_id "MSTRG.202450.74";
chr9	StringTie	exon	138111826	138113297	1000	+	.	gene_id "MSTRG.202450"; transcript_id "MSTRG.202450.74"; exon_number "1";
chr9	StringTie	exon	138113386	138114193	1000	+	.	gene_id "MSTRG.202450"; transcript_id "MSTRG.202450.74"; exon_number "2";
chr9	StringTie	exon	138114378	138114490	1000	+	.	gene_id "MSTRG.202450"; transcript_id "MSTRG.202450.74"; exon_number "3";
chr9	StringTie	exon	138115552	138115679	1000	+	.	gene_id "MSTRG.202450"; transcript_id "MSTRG.202450.74"; exon_number "4";
chr9	StringTie	exon	138117946	138118081	1000	+	.	gene_id "MSTRG.202450"; transcript_id "MSTRG.202450.74"; exon_number "5";
chr9	StringTie	exon	138118652	138118768	1000	+	.	gene_id "MSTRG.202450"; transcript_id "MSTRG.202450.74"; exon_number "6";
chr9	StringTie	exon	138120165	138120372	1000	+	.	gene_id "MSTRG.202450"; transcript_id "MSTRG.202450.74"; exon_number "7";
chr9	StringTie	exon	138120631	138120881	1000	+	.	gene_id "MSTRG.202450"; transcript_id "MSTRG.202450.74"; exon_number "8";
chr9	StringTie	exon	138121469	138122230	1000	+	.	gene_id "MSTRG.202450"; transcript_id "MSTRG.202450.74"; exon_number "9";
chr9	StringTie	transcript	138112576	138122260	1000	+	.	gene_id "MSTRG.202450"; transcript_id "MSTRG.202450.75";
chr9	StringTie	exon	138112576	138113913	1000	+	.	gene_id "MSTRG.202450"; transcript_id "MSTRG.202450.75"; exon_number "1";
chr9	StringTie	exon	138114378	138114490	1000	+	.	gene_id "MSTRG.202450"; transcript_id "MSTRG.202450.75"; exon_number "2";
chr9	StringTie	exon	138115552	138115679	1000	+	.	gene_id "MSTRG.202450"; transcript_id "MSTRG.202450.75"; exon_number "3";
chr9	StringTie	exon	138117946	138118081	1000	+	.	gene_id "MSTRG.202450"; transcript_id "MSTRG.202450.75"; exon_number "4";
chr9	StringTie	exon	138118652	138118768	1000	+	.	gene_id "MSTRG.202450"; transcript_id "MSTRG.202450.75"; exon_number "5";
chr9	StringTie	exon	138120165	138120372	1000	+	.	gene_id "MSTRG.202450"; transcript_id "MSTRG.202450.75"; exon_number "6";
chr9	StringTie	exon	138120631	138120881	1000	+	.	gene_id "MSTRG.202450"; transcript_id "MSTRG.202450.75"; exon_number "7";
chr9	StringTie	exon	138121469	138122260	1000	+	.	gene_id "MSTRG.202450"; transcript_id "MSTRG.202450.75"; exon_number "8";
chr9	StringTie	transcript	138112850	138124615	1000	+	.	gene_id "MSTRG.202450"; transcript_id "MSTRG.202450.76";
chr9	StringTie	exon	138112850	138114170	1000	+	.	gene_id "MSTRG.202450"; transcript_id "MSTRG.202450.76"; exon_number "1";
chr9	StringTie	exon	138114378	138114490	1000	+	.	gene_id "MSTRG.202450"; transcript_id "MSTRG.202450.76"; exon_number "2";
chr9	StringTie	exon	138115552	138115679	1000	+	.	gene_id "MSTRG.202450"; transcript_id "MSTRG.202450.76"; exon_number "3";
chr9	StringTie	exon	138117946	138118081	1000	+	.	gene_id "MSTRG.202450"; transcript_id "MSTRG.202450.76"; exon_number "4";
chr9	StringTie	exon	138118652	138118768	1000	+	.	gene_id "MSTRG.202450"; transcript_id "MSTRG.202450.76"; exon_number "5";
chr9	StringTie	exon	138120165	138120372	1000	+	.	gene_id "MSTRG.202450"; transcript_id "MSTRG.202450.76"; exon_number "6";
chr9	StringTie	exon	138120631	138120881	1000	+	.	gene_id "MSTRG.202450"; transcript_id "MSTRG.202450.76"; exon_number "7";
chr9	StringTie	exon	138121474	138124615	1000	+	.	gene_id "MSTRG.202450"; transcript_id "MSTRG.202450.76"; exon_number "8";
chr9	StringTie	transcript	138113257	138124593	1000	+	.	gene_id "MSTRG.202450"; transcript_id "MSTRG.202450.77";
chr9	StringTie	exon	138113257	138114193	1000	+	.	gene_id "MSTRG.202450"; transcript_id "MSTRG.202450.77"; exon_number "1";
chr9	StringTie	exon	138114378	138114490	1000	+	.	gene_id "MSTRG.202450"; transcript_id "MSTRG.202450.77"; exon_number "2";
chr9	StringTie	exon	138115552	138115679	1000	+	.	gene_id "MSTRG.202450"; transcript_id "MSTRG.202450.77"; exon_number "3";
chr9	StringTie	exon	138117946	138118081	1000	+	.	gene_id "MSTRG.202450"; transcript_id "MSTRG.202450.77"; exon_number "4";
chr9	StringTie	exon	138118652	138118768	1000	+	.	gene_id "MSTRG.202450"; transcript_id "MSTRG.202450.77"; exon_number "5";
chr9	StringTie	exon	138120165	138120372	1000	+	.	gene_id "MSTRG.202450"; transcript_id "MSTRG.202450.77"; exon_number "6";
chr9	StringTie	exon	138120641	138120881	1000	+	.	gene_id "MSTRG.202450"; transcript_id "MSTRG.202450.77"; exon_number "7";
chr9	StringTie	exon	138121469	138124593	1000	+	.	gene_id "MSTRG.202450"; transcript_id "MSTRG.202450.77"; exon_number "8";
chr9	StringTie	transcript	138113419	138124620	1000	+	.	gene_id "MSTRG.202450"; transcript_id "MSTRG.202450.78";
chr9	StringTie	exon	138113419	138114193	1000	+	.	gene_id "MSTRG.202450"; transcript_id "MSTRG.202450.78"; exon_number "1";
chr9	StringTie	exon	138114378	138114490	1000	+	.	gene_id "MSTRG.202450"; transcript_id "MSTRG.202450.78"; exon_number "2";
chr9	StringTie	exon	138115552	138115679	1000	+	.	gene_id "MSTRG.202450"; transcript_id "MSTRG.202450.78"; exon_number "3";
chr9	StringTie	exon	138117946	138118081	1000	+	.	gene_id "MSTRG.202450"; transcript_id "MSTRG.202450.78"; exon_number "4";
chr9	StringTie	exon	138118652	138118768	1000	+	.	gene_id "MSTRG.202450"; transcript_id "MSTRG.202450.78"; exon_number "5";
chr9	StringTie	exon	138119143	138120372	1000	+	.	gene_id "MSTRG.202450"; transcript_id "MSTRG.202450.78"; exon_number "6";
chr9	StringTie	exon	138120631	138120881	1000	+	.	gene_id "MSTRG.202450"; transcript_id "MSTRG.202450.78"; exon_number "7";
chr9	StringTie	exon	138121469	138124620	1000	+	.	gene_id "MSTRG.202450"; transcript_id "MSTRG.202450.78"; exon_number "8";
chr9	StringTie	transcript	138113652	138124594	1000	+	.	gene_id "MSTRG.202450"; transcript_id "MSTRG.202450.79";
chr9	StringTie	exon	138113652	138114105	1000	+	.	gene_id "MSTRG.202450"; transcript_id "MSTRG.202450.79"; exon_number "1";
chr9	StringTie	exon	138114378	138114490	1000	+	.	gene_id "MSTRG.202450"; transcript_id "MSTRG.202450.79"; exon_number "2";
chr9	StringTie	exon	138115552	138115679	1000	+	.	gene_id "MSTRG.202450"; transcript_id "MSTRG.202450.79"; exon_number "3";
chr9	StringTie	exon	138117946	138118081	1000	+	.	gene_id "MSTRG.202450"; transcript_id "MSTRG.202450.79"; exon_number "4";
chr9	StringTie	exon	138118652	138118768	1000	+	.	gene_id "MSTRG.202450"; transcript_id "MSTRG.202450.79"; exon_number "5";
chr9	StringTie	exon	138120165	138120372	1000	+	.	gene_id "MSTRG.202450"; transcript_id "MSTRG.202450.79"; exon_number "6";
chr9	StringTie	exon	138120631	138120881	1000	+	.	gene_id "MSTRG.202450"; transcript_id "MSTRG.202450.79"; exon_number "7";
chr9	StringTie	exon	138121469	138124594	1000	+	.	gene_id "MSTRG.202450"; transcript_id "MSTRG.202450.79"; exon_number "8";
chr9	StringTie	transcript	138113734	138122185	1000	+	.	gene_id "MSTRG.202450"; transcript_id "MSTRG.202450.80";
chr9	StringTie	exon	138113734	138113825	1000	+	.	gene_id "MSTRG.202450"; transcript_id "MSTRG.202450.80"; exon_number "1";
chr9	StringTie	exon	138114002	138114170	1000	+	.	gene_id "MSTRG.202450"; transcript_id "MSTRG.202450.80"; exon_number "2";
chr9	StringTie	exon	138114378	138114490	1000	+	.	gene_id "MSTRG.202450"; transcript_id "MSTRG.202450.80"; exon_number "3";
chr9	StringTie	exon	138115552	138115679	1000	+	.	gene_id "MSTRG.202450"; transcript_id "MSTRG.202450.80"; exon_number "4";
chr9	StringTie	exon	138117946	138118081	1000	+	.	gene_id "MSTRG.202450"; transcript_id "MSTRG.202450.80"; exon_number "5";
chr9	StringTie	exon	138118652	138118768	1000	+	.	gene_id "MSTRG.202450"; transcript_id "MSTRG.202450.80"; exon_number "6";
chr9	StringTie	exon	138120165	138120280	1000	+	.	gene_id "MSTRG.202450"; transcript_id "MSTRG.202450.80"; exon_number "7";
chr9	StringTie	exon	138120737	138120881	1000	+	.	gene_id "MSTRG.202450"; transcript_id "MSTRG.202450.80"; exon_number "8";
chr9	StringTie	exon	138121469	138122185	1000	+	.	gene_id "MSTRG.202450"; transcript_id "MSTRG.202450.80"; exon_number "9";
chr9	StringTie	transcript	138114116	138120355	1000	+	.	gene_id "MSTRG.202450"; transcript_id "MSTRG.202450.81";
chr9	StringTie	exon	138114116	138114193	1000	+	.	gene_id "MSTRG.202450"; transcript_id "MSTRG.202450.81"; exon_number "1";
chr9	StringTie	exon	138114378	138114490	1000	+	.	gene_id "MSTRG.202450"; transcript_id "MSTRG.202450.81"; exon_number "2";
chr9	StringTie	exon	138115552	138115679	1000	+	.	gene_id "MSTRG.202450"; transcript_id "MSTRG.202450.81"; exon_number "3";
chr9	StringTie	exon	138118652	138118768	1000	+	.	gene_id "MSTRG.202450"; transcript_id "MSTRG.202450.81"; exon_number "4";
chr9	StringTie	exon	138120165	138120355	1000	+	.	gene_id "MSTRG.202450"; transcript_id "MSTRG.202450.81"; exon_number "5";
chr9	StringTie	transcript	137877974	138124624	1000	+	.	gene_id "MSTRG.202450"; transcript_id "MSTRG.202450.9";
chr9	StringTie	exon	137877974	137878217	1000	+	.	gene_id "MSTRG.202450"; transcript_id "MSTRG.202450.9"; exon_number "1";
chr9	StringTie	exon	137879054	137879159	1000	+	.	gene_id "MSTRG.202450"; transcript_id "MSTRG.202450.9"; exon_number "2";
chr9	StringTie	exon	137882744	137882883	1000	+	.	gene_id "MSTRG.202450"; transcript_id "MSTRG.202450.9"; exon_number "3";
chr9	StringTie	exon	137913180	137913271	1000	+	.	gene_id "MSTRG.202450"; transcript_id "MSTRG.202450.9"; exon_number "4";
chr9	StringTie	exon	137914654	137914806	1000	+	.	gene_id "MSTRG.202450"; transcript_id "MSTRG.202450.9"; exon_number "5";
chr9	StringTie	exon	137917241	137917431	1000	+	.	gene_id "MSTRG.202450"; transcript_id "MSTRG.202450.9"; exon_number "6";
chr9	StringTie	exon	137952274	137952377	1000	+	.	gene_id "MSTRG.202450"; transcript_id "MSTRG.202450.9"; exon_number "7";
chr9	StringTie	exon	137955698	137955813	1000	+	.	gene_id "MSTRG.202450"; transcript_id "MSTRG.202450.9"; exon_number "8";
chr9	StringTie	exon	137956771	137956827	1000	+	.	gene_id "MSTRG.202450"; transcript_id "MSTRG.202450.9"; exon_number "9";
chr9	StringTie	exon	137957598	137957687	1000	+	.	gene_id "MSTRG.202450"; transcript_id "MSTRG.202450.9"; exon_number "10";
chr9	StringTie	exon	137971383	137971592	1000	+	.	gene_id "MSTRG.202450"; transcript_id "MSTRG.202450.9"; exon_number "11";
chr9	StringTie	exon	137975907	137976019	1000	+	.	gene_id "MSTRG.202450"; transcript_id "MSTRG.202450.9"; exon_number "12";
chr9	StringTie	exon	137984138	137984250	1000	+	.	gene_id "MSTRG.202450"; transcript_id "MSTRG.202450.9"; exon_number "13";
chr9	StringTie	exon	137986413	137986544	1000	+	.	gene_id "MSTRG.202450"; transcript_id "MSTRG.202450.9"; exon_number "14";
chr9	StringTie	exon	137986782	137986854	1000	+	.	gene_id "MSTRG.202450"; transcript_id "MSTRG.202450.9"; exon_number "15";
chr9	StringTie	exon	138006767	138006884	1000	+	.	gene_id "MSTRG.202450"; transcript_id "MSTRG.202450.9"; exon_number "16";
chr9	StringTie	exon	138010010	138010077	1000	+	.	gene_id "MSTRG.202450"; transcript_id "MSTRG.202450.9"; exon_number "17";
chr9	StringTie	exon	138013129	138013235	1000	+	.	gene_id "MSTRG.202450"; transcript_id "MSTRG.202450.9"; exon_number "18";
chr9	StringTie	exon	138023011	138023811	1000	+	.	gene_id "MSTRG.202450"; transcript_id "MSTRG.202450.9"; exon_number "19";
chr9	StringTie	exon	138024955	138025172	1000	+	.	gene_id "MSTRG.202450"; transcript_id "MSTRG.202450.9"; exon_number "20";
chr9	StringTie	exon	138043774	138043900	1000	+	.	gene_id "MSTRG.202450"; transcript_id "MSTRG.202450.9"; exon_number "21";
chr9	StringTie	exon	138046904	138047033	1000	+	.	gene_id "MSTRG.202450"; transcript_id "MSTRG.202450.9"; exon_number "22";
chr9	StringTie	exon	138047399	138047458	1000	+	.	gene_id "MSTRG.202450"; transcript_id "MSTRG.202450.9"; exon_number "23";
chr9	StringTie	exon	138049209	138049315	1000	+	.	gene_id "MSTRG.202450"; transcript_id "MSTRG.202450.9"; exon_number "24";
chr9	StringTie	exon	138052092	138052188	1000	+	.	gene_id "MSTRG.202450"; transcript_id "MSTRG.202450.9"; exon_number "25";
chr9	StringTie	exon	138053846	138054006	1000	+	.	gene_id "MSTRG.202450"; transcript_id "MSTRG.202450.9"; exon_number "26";
chr9	StringTie	exon	138057732	138057869	1000	+	.	gene_id "MSTRG.202450"; transcript_id "MSTRG.202450.9"; exon_number "27";
chr9	StringTie	exon	138058049	138058250	1000	+	.	gene_id "MSTRG.202450"; transcript_id "MSTRG.202450.9"; exon_number "28";
chr9	StringTie	exon	138058569	138058733	1000	+	.	gene_id "MSTRG.202450"; transcript_id "MSTRG.202450.9"; exon_number "29";
chr9	StringTie	exon	138059079	138059189	1000	+	.	gene_id "MSTRG.202450"; transcript_id "MSTRG.202450.9"; exon_number "30";
chr9	StringTie	exon	138059654	138059737	1000	+	.	gene_id "MSTRG.202450"; transcript_id "MSTRG.202450.9"; exon_number "31";
chr9	StringTie	exon	138075819	138075910	1000	+	.	gene_id "MSTRG.202450"; transcript_id "MSTRG.202450.9"; exon_number "32";
chr9	StringTie	exon	138078114	138078258	1000	+	.	gene_id "MSTRG.202450"; transcript_id "MSTRG.202450.9"; exon_number "33";
chr9	StringTie	exon	138096484	138096611	1000	+	.	gene_id "MSTRG.202450"; transcript_id "MSTRG.202450.9"; exon_number "34";
chr9	StringTie	exon	138102711	138102807	1000	+	.	gene_id "MSTRG.202450"; transcript_id "MSTRG.202450.9"; exon_number "35";
chr9	StringTie	exon	138105699	138105807	1000	+	.	gene_id "MSTRG.202450"; transcript_id "MSTRG.202450.9"; exon_number "36";
chr9	StringTie	exon	138112398	138112505	1000	+	.	gene_id "MSTRG.202450"; transcript_id "MSTRG.202450.9"; exon_number "37";
chr9	StringTie	exon	138114378	138114490	1000	+	.	gene_id "MSTRG.202450"; transcript_id "MSTRG.202450.9"; exon_number "38";
chr9	StringTie	exon	138115552	138115679	1000	+	.	gene_id "MSTRG.202450"; transcript_id "MSTRG.202450.9"; exon_number "39";
chr9	StringTie	exon	138117946	138118081	1000	+	.	gene_id "MSTRG.202450"; transcript_id "MSTRG.202450.9"; exon_number "40";
chr9	StringTie	exon	138118652	138118768	1000	+	.	gene_id "MSTRG.202450"; transcript_id "MSTRG.202450.9"; exon_number "41";
chr9	StringTie	exon	138120165	138120372	1000	+	.	gene_id "MSTRG.202450"; transcript_id "MSTRG.202450.9"; exon_number "42";
chr9	StringTie	exon	138120631	138120881	1000	+	.	gene_id "MSTRG.202450"; transcript_id "MSTRG.202450.9"; exon_number "43";
chr9	StringTie	exon	138121469	138124624	1000	+	.	gene_id "MSTRG.202450"; transcript_id "MSTRG.202450.9"; exon_number "44";
chr9	StringTie	transcript	137922856	137923964	1000	+	.	gene_id "MSTRG.202451"; transcript_id "MSTRG.202451.1";
chr9	StringTie	exon	137922856	137923266	1000	+	.	gene_id "MSTRG.202451"; transcript_id "MSTRG.202451.1"; exon_number "1";
chr9	StringTie	exon	137923307	137923964	1000	+	.	gene_id "MSTRG.202451"; transcript_id "MSTRG.202451.1"; exon_number "2";
chr9	StringTie	transcript	137948672	137949505	1000	-	.	gene_id "MSTRG.202452"; transcript_id "MSTRG.202452.1";
chr9	StringTie	exon	137948672	137948715	1000	-	.	gene_id "MSTRG.202452"; transcript_id "MSTRG.202452.1"; exon_number "1";
chr9	StringTie	exon	137948775	137949505	1000	-	.	gene_id "MSTRG.202452"; transcript_id "MSTRG.202452.1"; exon_number "2";
chr9	StringTie	transcript	138024997	138025463	1000	-	.	gene_id "MSTRG.202453"; transcript_id "MSTRG.202453.1";
chr9	StringTie	exon	138024997	138025023	1000	-	.	gene_id "MSTRG.202453"; transcript_id "MSTRG.202453.1"; exon_number "1";
chr9	StringTie	exon	138025274	138025463	1000	-	.	gene_id "MSTRG.202453"; transcript_id "MSTRG.202453.1"; exon_number "2";
chr9	StringTie	transcript	138099081	138099913	1000	-	.	gene_id "MSTRG.202454"; transcript_id "MSTRG.202454.1";
chr9	StringTie	exon	138099081	138099587	1000	-	.	gene_id "MSTRG.202454"; transcript_id "MSTRG.202454.1"; exon_number "1";
chr9	StringTie	exon	138099750	138099913	1000	-	.	gene_id "MSTRG.202454"; transcript_id "MSTRG.202454.1"; exon_number "2";
chrX	StringTie	transcript	3985356	3985918	1000	.	.	gene_id "MSTRG.202455"; transcript_id "MSTRG.202455.1";
chrX	StringTie	exon	3985356	3985918	1000	.	.	gene_id "MSTRG.202455"; transcript_id "MSTRG.202455.1"; exon_number "1";
chrX	StringTie	transcript	3988340	3988559	1000	.	.	gene_id "MSTRG.202456"; transcript_id "MSTRG.202456.1";
chrX	StringTie	exon	3988340	3988559	1000	.	.	gene_id "MSTRG.202456"; transcript_id "MSTRG.202456.1"; exon_number "1";
chrX	StringTie	transcript	3999453	4000406	1000	.	.	gene_id "MSTRG.202457"; transcript_id "MSTRG.202457.1";
chrX	StringTie	exon	3999453	4000406	1000	.	.	gene_id "MSTRG.202457"; transcript_id "MSTRG.202457.1"; exon_number "1";
chrX	StringTie	transcript	4001204	4001439	1000	.	.	gene_id "MSTRG.202458"; transcript_id "MSTRG.202458.1";
chrX	StringTie	exon	4001204	4001439	1000	.	.	gene_id "MSTRG.202458"; transcript_id "MSTRG.202458.1"; exon_number "1";
chrX	StringTie	transcript	4002133	4003959	1000	.	.	gene_id "MSTRG.202459"; transcript_id "MSTRG.202459.1";
chrX	StringTie	exon	4002133	4003959	1000	.	.	gene_id "MSTRG.202459"; transcript_id "MSTRG.202459.1"; exon_number "1";
chr10	StringTie	transcript	29877510	29877842	1000	.	.	gene_id "MSTRG.20246"; transcript_id "MSTRG.20246.1";
chr10	StringTie	exon	29877510	29877842	1000	.	.	gene_id "MSTRG.20246"; transcript_id "MSTRG.20246.1"; exon_number "1";
chrX	StringTie	transcript	4006252	4006710	1000	.	.	gene_id "MSTRG.202460"; transcript_id "MSTRG.202460.1";
chrX	StringTie	exon	4006252	4006710	1000	.	.	gene_id "MSTRG.202460"; transcript_id "MSTRG.202460.1"; exon_number "1";
chrX	StringTie	transcript	4008260	4008759	1000	.	.	gene_id "MSTRG.202461"; transcript_id "MSTRG.202461.1";
chrX	StringTie	exon	4008260	4008759	1000	.	.	gene_id "MSTRG.202461"; transcript_id "MSTRG.202461.1"; exon_number "1";
chrX	StringTie	transcript	4026764	4029188	1000	.	.	gene_id "MSTRG.202462"; transcript_id "MSTRG.202462.1";
chrX	StringTie	exon	4026764	4029188	1000	.	.	gene_id "MSTRG.202462"; transcript_id "MSTRG.202462.1"; exon_number "1";
chrX	StringTie	transcript	4033720	4034241	1000	.	.	gene_id "MSTRG.202463"; transcript_id "MSTRG.202463.1";
chrX	StringTie	exon	4033720	4034241	1000	.	.	gene_id "MSTRG.202463"; transcript_id "MSTRG.202463.1"; exon_number "1";
chrX	StringTie	transcript	4049341	4051781	1000	-	.	gene_id "MSTRG.202464"; transcript_id "MSTRG.202464.1";
chrX	StringTie	exon	4049341	4049479	1000	-	.	gene_id "MSTRG.202464"; transcript_id "MSTRG.202464.1"; exon_number "1";
chrX	StringTie	exon	4051553	4051781	1000	-	.	gene_id "MSTRG.202464"; transcript_id "MSTRG.202464.1"; exon_number "2";
chrX	StringTie	transcript	4058656	4058958	1000	.	.	gene_id "MSTRG.202465"; transcript_id "MSTRG.202465.1";
chrX	StringTie	exon	4058656	4058958	1000	.	.	gene_id "MSTRG.202465"; transcript_id "MSTRG.202465.1"; exon_number "1";
chrX	StringTie	transcript	4062058	4065647	1000	.	.	gene_id "MSTRG.202466"; transcript_id "MSTRG.202466.1";
chrX	StringTie	exon	4062058	4065647	1000	.	.	gene_id "MSTRG.202466"; transcript_id "MSTRG.202466.1"; exon_number "1";
chrX	StringTie	transcript	4067263	4067471	1000	.	.	gene_id "MSTRG.202467"; transcript_id "MSTRG.202467.1";
chrX	StringTie	exon	4067263	4067471	1000	.	.	gene_id "MSTRG.202467"; transcript_id "MSTRG.202467.1"; exon_number "1";
chrX	StringTie	transcript	4068205	4068570	1000	.	.	gene_id "MSTRG.202468"; transcript_id "MSTRG.202468.1";
chrX	StringTie	exon	4068205	4068570	1000	.	.	gene_id "MSTRG.202468"; transcript_id "MSTRG.202468.1"; exon_number "1";
chrX	StringTie	transcript	4079945	4081075	1000	.	.	gene_id "MSTRG.202469"; transcript_id "MSTRG.202469.1";
chrX	StringTie	exon	4079945	4081075	1000	.	.	gene_id "MSTRG.202469"; transcript_id "MSTRG.202469.1"; exon_number "1";
chr10	StringTie	transcript	29878360	29879736	1000	.	.	gene_id "MSTRG.20247"; transcript_id "MSTRG.20247.1";
chr10	StringTie	exon	29878360	29879736	1000	.	.	gene_id "MSTRG.20247"; transcript_id "MSTRG.20247.1"; exon_number "1";
chrX	StringTie	transcript	4086166	4087038	1000	.	.	gene_id "MSTRG.202470"; transcript_id "MSTRG.202470.1";
chrX	StringTie	exon	4086166	4087038	1000	.	.	gene_id "MSTRG.202470"; transcript_id "MSTRG.202470.1"; exon_number "1";
chrX	StringTie	transcript	4093438	4093905	1000	.	.	gene_id "MSTRG.202471"; transcript_id "MSTRG.202471.1";
chrX	StringTie	exon	4093438	4093905	1000	.	.	gene_id "MSTRG.202471"; transcript_id "MSTRG.202471.1"; exon_number "1";
chrX	StringTie	transcript	4094909	4099183	1000	.	.	gene_id "MSTRG.202472"; transcript_id "MSTRG.202472.1";
chrX	StringTie	exon	4094909	4099183	1000	.	.	gene_id "MSTRG.202472"; transcript_id "MSTRG.202472.1"; exon_number "1";
chrX	StringTie	transcript	4112893	4113174	1000	.	.	gene_id "MSTRG.202473"; transcript_id "MSTRG.202473.1";
chrX	StringTie	exon	4112893	4113174	1000	.	.	gene_id "MSTRG.202473"; transcript_id "MSTRG.202473.1"; exon_number "1";
chrX	StringTie	transcript	4120764	4122418	1000	.	.	gene_id "MSTRG.202474"; transcript_id "MSTRG.202474.1";
chrX	StringTie	exon	4120764	4122418	1000	.	.	gene_id "MSTRG.202474"; transcript_id "MSTRG.202474.1"; exon_number "1";
chrX	StringTie	transcript	4123092	4123479	1000	.	.	gene_id "MSTRG.202475"; transcript_id "MSTRG.202475.1";
chrX	StringTie	exon	4123092	4123479	1000	.	.	gene_id "MSTRG.202475"; transcript_id "MSTRG.202475.1"; exon_number "1";
chrX	StringTie	transcript	4125397	4125691	1000	.	.	gene_id "MSTRG.202476"; transcript_id "MSTRG.202476.1";
chrX	StringTie	exon	4125397	4125691	1000	.	.	gene_id "MSTRG.202476"; transcript_id "MSTRG.202476.1"; exon_number "1";
chrX	StringTie	transcript	4128469	4129934	1000	-	.	gene_id "MSTRG.202477"; transcript_id "MSTRG.202477.1";
chrX	StringTie	exon	4128469	4129934	1000	-	.	gene_id "MSTRG.202477"; transcript_id "MSTRG.202477.1"; exon_number "1";
chrX	StringTie	transcript	4155050	4156259	1000	.	.	gene_id "MSTRG.202478"; transcript_id "MSTRG.202478.1";
chrX	StringTie	exon	4155050	4156259	1000	.	.	gene_id "MSTRG.202478"; transcript_id "MSTRG.202478.1"; exon_number "1";
chrX	StringTie	transcript	4156810	4160883	1000	-	.	gene_id "MSTRG.202479"; transcript_id "MSTRG.202479.1";
chrX	StringTie	exon	4156810	4160883	1000	-	.	gene_id "MSTRG.202479"; transcript_id "MSTRG.202479.1"; exon_number "1";
chr10	StringTie	transcript	29883190	29883514	1000	.	.	gene_id "MSTRG.20248"; transcript_id "MSTRG.20248.1";
chr10	StringTie	exon	29883190	29883514	1000	.	.	gene_id "MSTRG.20248"; transcript_id "MSTRG.20248.1"; exon_number "1";
chrX	StringTie	transcript	4182721	4183138	1000	.	.	gene_id "MSTRG.202480"; transcript_id "MSTRG.202480.1";
chrX	StringTie	exon	4182721	4183138	1000	.	.	gene_id "MSTRG.202480"; transcript_id "MSTRG.202480.1"; exon_number "1";
chrX	StringTie	transcript	4186861	4187950	1000	-	.	gene_id "MSTRG.202481"; transcript_id "MSTRG.202481.1";
chrX	StringTie	exon	4186861	4187950	1000	-	.	gene_id "MSTRG.202481"; transcript_id "MSTRG.202481.1"; exon_number "1";
chrX	StringTie	transcript	4190237	4190479	1000	.	.	gene_id "MSTRG.202482"; transcript_id "MSTRG.202482.1";
chrX	StringTie	exon	4190237	4190479	1000	.	.	gene_id "MSTRG.202482"; transcript_id "MSTRG.202482.1"; exon_number "1";
chrX	StringTie	transcript	4193435	4193807	1000	.	.	gene_id "MSTRG.202483"; transcript_id "MSTRG.202483.1";
chrX	StringTie	exon	4193435	4193807	1000	.	.	gene_id "MSTRG.202483"; transcript_id "MSTRG.202483.1"; exon_number "1";
chrX	StringTie	transcript	4207036	4207662	1000	.	.	gene_id "MSTRG.202484"; transcript_id "MSTRG.202484.1";
chrX	StringTie	exon	4207036	4207662	1000	.	.	gene_id "MSTRG.202484"; transcript_id "MSTRG.202484.1"; exon_number "1";
chrX	StringTie	transcript	4214556	4214941	1000	.	.	gene_id "MSTRG.202485"; transcript_id "MSTRG.202485.1";
chrX	StringTie	exon	4214556	4214941	1000	.	.	gene_id "MSTRG.202485"; transcript_id "MSTRG.202485.1"; exon_number "1";
chrX	StringTie	transcript	4217336	4217617	1000	.	.	gene_id "MSTRG.202486"; transcript_id "MSTRG.202486.1";
chrX	StringTie	exon	4217336	4217617	1000	.	.	gene_id "MSTRG.202486"; transcript_id "MSTRG.202486.1"; exon_number "1";
chrX	StringTie	transcript	4220326	4220550	1000	.	.	gene_id "MSTRG.202487"; transcript_id "MSTRG.202487.1";
chrX	StringTie	exon	4220326	4220550	1000	.	.	gene_id "MSTRG.202487"; transcript_id "MSTRG.202487.1"; exon_number "1";
chrX	StringTie	transcript	4221117	4221784	1000	.	.	gene_id "MSTRG.202488"; transcript_id "MSTRG.202488.1";
chrX	StringTie	exon	4221117	4221784	1000	.	.	gene_id "MSTRG.202488"; transcript_id "MSTRG.202488.1"; exon_number "1";
chrX	StringTie	transcript	4246414	4246857	1000	.	.	gene_id "MSTRG.202489"; transcript_id "MSTRG.202489.1";
chrX	StringTie	exon	4246414	4246857	1000	.	.	gene_id "MSTRG.202489"; transcript_id "MSTRG.202489.1"; exon_number "1";
chr10	StringTie	transcript	29884867	29889980	1000	.	.	gene_id "MSTRG.20249"; transcript_id "MSTRG.20249.1";
chr10	StringTie	exon	29884867	29889980	1000	.	.	gene_id "MSTRG.20249"; transcript_id "MSTRG.20249.1"; exon_number "1";
chrX	StringTie	transcript	4252043	4252507	1000	.	.	gene_id "MSTRG.202490"; transcript_id "MSTRG.202490.1";
chrX	StringTie	exon	4252043	4252507	1000	.	.	gene_id "MSTRG.202490"; transcript_id "MSTRG.202490.1"; exon_number "1";
chrX	StringTie	transcript	4263039	4263291	1000	.	.	gene_id "MSTRG.202491"; transcript_id "MSTRG.202491.1";
chrX	StringTie	exon	4263039	4263291	1000	.	.	gene_id "MSTRG.202491"; transcript_id "MSTRG.202491.1"; exon_number "1";
chrX	StringTie	transcript	4274316	4274581	1000	.	.	gene_id "MSTRG.202492"; transcript_id "MSTRG.202492.1";
chrX	StringTie	exon	4274316	4274581	1000	.	.	gene_id "MSTRG.202492"; transcript_id "MSTRG.202492.1"; exon_number "1";
chrX	StringTie	transcript	4279106	4279309	1000	.	.	gene_id "MSTRG.202493"; transcript_id "MSTRG.202493.1";
chrX	StringTie	exon	4279106	4279309	1000	.	.	gene_id "MSTRG.202493"; transcript_id "MSTRG.202493.1"; exon_number "1";
chrX	StringTie	transcript	4302668	4302905	1000	.	.	gene_id "MSTRG.202494"; transcript_id "MSTRG.202494.1";
chrX	StringTie	exon	4302668	4302905	1000	.	.	gene_id "MSTRG.202494"; transcript_id "MSTRG.202494.1"; exon_number "1";
chrX	StringTie	transcript	4313838	4315111	1000	.	.	gene_id "MSTRG.202495"; transcript_id "MSTRG.202495.1";
chrX	StringTie	exon	4313838	4315111	1000	.	.	gene_id "MSTRG.202495"; transcript_id "MSTRG.202495.1"; exon_number "1";
chrX	StringTie	transcript	4316040	4320920	1000	+	.	gene_id "MSTRG.202496"; transcript_id "MSTRG.202496.1";
chrX	StringTie	exon	4316040	4316212	1000	+	.	gene_id "MSTRG.202496"; transcript_id "MSTRG.202496.1"; exon_number "1";
chrX	StringTie	exon	4320513	4320920	1000	+	.	gene_id "MSTRG.202496"; transcript_id "MSTRG.202496.1"; exon_number "2";
chrX	StringTie	transcript	4316413	4316744	1000	.	.	gene_id "MSTRG.202497"; transcript_id "MSTRG.202497.1";
chrX	StringTie	exon	4316413	4316744	1000	.	.	gene_id "MSTRG.202497"; transcript_id "MSTRG.202497.1"; exon_number "1";
chrX	StringTie	transcript	4360323	4360565	1000	.	.	gene_id "MSTRG.202498"; transcript_id "MSTRG.202498.1";
chrX	StringTie	exon	4360323	4360565	1000	.	.	gene_id "MSTRG.202498"; transcript_id "MSTRG.202498.1"; exon_number "1";
chrX	StringTie	transcript	4377211	4378908	1000	.	.	gene_id "MSTRG.202499"; transcript_id "MSTRG.202499.1";
chrX	StringTie	exon	4377211	4378908	1000	.	.	gene_id "MSTRG.202499"; transcript_id "MSTRG.202499.1"; exon_number "1";
chr1	StringTie	transcript	26218581	26220476	1000	-	.	gene_id "MSTRG.2025"; transcript_id "ENST00000622820"; gene_name "RP11-231P20.6"; ref_gene_id "ENSG00000278572";
chr1	StringTie	exon	26218581	26219251	1000	-	.	gene_id "MSTRG.2025"; transcript_id "ENST00000622820"; exon_number "1"; gene_name "RP11-231P20.6"; ref_gene_id "ENSG00000278572";
chr1	StringTie	exon	26219406	26219524	1000	-	.	gene_id "MSTRG.2025"; transcript_id "ENST00000622820"; exon_number "2"; gene_name "RP11-231P20.6"; ref_gene_id "ENSG00000278572";
chr1	StringTie	exon	26220368	26220476	1000	-	.	gene_id "MSTRG.2025"; transcript_id "ENST00000622820"; exon_number "3"; gene_name "RP11-231P20.6"; ref_gene_id "ENSG00000278572";
chr10	StringTie	transcript	29891032	29891467	1000	-	.	gene_id "MSTRG.20250"; transcript_id "ENST00000441292"; gene_name "RP11-224P11.1"; ref_gene_id "ENSG00000237936";
chr10	StringTie	exon	29891032	29891467	1000	-	.	gene_id "MSTRG.20250"; transcript_id "ENST00000441292"; exon_number "1"; gene_name "RP11-224P11.1"; ref_gene_id "ENSG00000237936";
chrX	StringTie	transcript	4384124	4391589	1000	+	.	gene_id "MSTRG.202500"; transcript_id "MSTRG.202500.1";
chrX	StringTie	exon	4384124	4384198	1000	+	.	gene_id "MSTRG.202500"; transcript_id "MSTRG.202500.1"; exon_number "1";
chrX	StringTie	exon	4391244	4391589	1000	+	.	gene_id "MSTRG.202500"; transcript_id "MSTRG.202500.1"; exon_number "2";
chrX	StringTie	transcript	4411655	4412164	1000	.	.	gene_id "MSTRG.202501"; transcript_id "MSTRG.202501.1";
chrX	StringTie	exon	4411655	4412164	1000	.	.	gene_id "MSTRG.202501"; transcript_id "MSTRG.202501.1"; exon_number "1";
chrX	StringTie	transcript	4448081	4448459	1000	.	.	gene_id "MSTRG.202502"; transcript_id "MSTRG.202502.1";
chrX	StringTie	exon	4448081	4448459	1000	.	.	gene_id "MSTRG.202502"; transcript_id "MSTRG.202502.1"; exon_number "1";
chrX	StringTie	transcript	4451765	4452160	1000	.	.	gene_id "MSTRG.202503"; transcript_id "MSTRG.202503.1";
chrX	StringTie	exon	4451765	4452160	1000	.	.	gene_id "MSTRG.202503"; transcript_id "MSTRG.202503.1"; exon_number "1";
chrX	StringTie	transcript	4455688	4456362	1000	.	.	gene_id "MSTRG.202504"; transcript_id "MSTRG.202504.1";
chrX	StringTie	exon	4455688	4456362	1000	.	.	gene_id "MSTRG.202504"; transcript_id "MSTRG.202504.1"; exon_number "1";
chrX	StringTie	transcript	4479746	4480004	1000	.	.	gene_id "MSTRG.202505"; transcript_id "MSTRG.202505.1";
chrX	StringTie	exon	4479746	4480004	1000	.	.	gene_id "MSTRG.202505"; transcript_id "MSTRG.202505.1"; exon_number "1";
chrX	StringTie	transcript	4486831	4487051	1000	.	.	gene_id "MSTRG.202506"; transcript_id "MSTRG.202506.1";
chrX	StringTie	exon	4486831	4487051	1000	.	.	gene_id "MSTRG.202506"; transcript_id "MSTRG.202506.1"; exon_number "1";
chrX	StringTie	transcript	4524022	4524280	1000	.	.	gene_id "MSTRG.202507"; transcript_id "MSTRG.202507.1";
chrX	StringTie	exon	4524022	4524280	1000	.	.	gene_id "MSTRG.202507"; transcript_id "MSTRG.202507.1"; exon_number "1";
chrX	StringTie	transcript	4532548	4532770	1000	.	.	gene_id "MSTRG.202508"; transcript_id "MSTRG.202508.1";
chrX	StringTie	exon	4532548	4532770	1000	.	.	gene_id "MSTRG.202508"; transcript_id "MSTRG.202508.1"; exon_number "1";
chrX	StringTie	transcript	4534748	4534970	1000	.	.	gene_id "MSTRG.202509"; transcript_id "MSTRG.202509.1";
chrX	StringTie	exon	4534748	4534970	1000	.	.	gene_id "MSTRG.202509"; transcript_id "MSTRG.202509.1"; exon_number "1";
chr10	StringTie	transcript	29894539	29929167	1000	-	.	gene_id "MSTRG.20251"; transcript_id "MSTRG.20251.1";
chr10	StringTie	exon	29894539	29895912	1000	-	.	gene_id "MSTRG.20251"; transcript_id "MSTRG.20251.1"; exon_number "1";
chr10	StringTie	exon	29898379	29901687	1000	-	.	gene_id "MSTRG.20251"; transcript_id "MSTRG.20251.1"; exon_number "2";
chr10	StringTie	exon	29910334	29910430	1000	-	.	gene_id "MSTRG.20251"; transcript_id "MSTRG.20251.1"; exon_number "3";
chr10	StringTie	exon	29928566	29929167	1000	-	.	gene_id "MSTRG.20251"; transcript_id "MSTRG.20251.1"; exon_number "4";
chr10	StringTie	transcript	29898346	29929127	1000	-	.	gene_id "MSTRG.20251"; transcript_id "MSTRG.20251.2";
chr10	StringTie	exon	29898346	29899028	1000	-	.	gene_id "MSTRG.20251"; transcript_id "MSTRG.20251.2"; exon_number "1";
chr10	StringTie	exon	29910334	29910430	1000	-	.	gene_id "MSTRG.20251"; transcript_id "MSTRG.20251.2"; exon_number "2";
chr10	StringTie	exon	29928566	29929127	1000	-	.	gene_id "MSTRG.20251"; transcript_id "MSTRG.20251.2"; exon_number "3";
chr10	StringTie	transcript	29901435	29902112	1000	-	.	gene_id "MSTRG.20251"; transcript_id "MSTRG.20251.3";
chr10	StringTie	exon	29901435	29901687	1000	-	.	gene_id "MSTRG.20251"; transcript_id "MSTRG.20251.3"; exon_number "1";
chr10	StringTie	exon	29902046	29902112	1000	-	.	gene_id "MSTRG.20251"; transcript_id "MSTRG.20251.3"; exon_number "2";
chr10	StringTie	transcript	29910899	29929140	1000	-	.	gene_id "MSTRG.20251"; transcript_id "MSTRG.20251.4";
chr10	StringTie	exon	29910899	29911372	1000	-	.	gene_id "MSTRG.20251"; transcript_id "MSTRG.20251.4"; exon_number "1";
chr10	StringTie	exon	29928566	29929140	1000	-	.	gene_id "MSTRG.20251"; transcript_id "MSTRG.20251.4"; exon_number "2";
chr10	StringTie	transcript	29913750	29929159	1000	-	.	gene_id "MSTRG.20251"; transcript_id "MSTRG.20251.5";
chr10	StringTie	exon	29913750	29914684	1000	-	.	gene_id "MSTRG.20251"; transcript_id "MSTRG.20251.5"; exon_number "1";
chr10	StringTie	exon	29928566	29929159	1000	-	.	gene_id "MSTRG.20251"; transcript_id "MSTRG.20251.5"; exon_number "2";
chrX	StringTie	transcript	4535957	4536253	1000	.	.	gene_id "MSTRG.202510"; transcript_id "MSTRG.202510.1";
chrX	StringTie	exon	4535957	4536253	1000	.	.	gene_id "MSTRG.202510"; transcript_id "MSTRG.202510.1"; exon_number "1";
chrX	StringTie	transcript	4537133	4548623	1000	+	.	gene_id "MSTRG.202511"; transcript_id "MSTRG.202511.1";
chrX	StringTie	exon	4537133	4548623	1000	+	.	gene_id "MSTRG.202511"; transcript_id "MSTRG.202511.1"; exon_number "1";
chrX	StringTie	transcript	4540374	4546030	1000	+	.	gene_id "MSTRG.202511"; transcript_id "MSTRG.202511.10";
chrX	StringTie	exon	4540374	4542459	1000	+	.	gene_id "MSTRG.202511"; transcript_id "MSTRG.202511.10"; exon_number "1";
chrX	StringTie	exon	4543002	4543331	1000	+	.	gene_id "MSTRG.202511"; transcript_id "MSTRG.202511.10"; exon_number "2";
chrX	StringTie	exon	4543474	4546030	1000	+	.	gene_id "MSTRG.202511"; transcript_id "MSTRG.202511.10"; exon_number "3";
chrX	StringTie	transcript	4540374	4546030	1000	+	.	gene_id "MSTRG.202511"; transcript_id "MSTRG.202511.11";
chrX	StringTie	exon	4540374	4541999	1000	+	.	gene_id "MSTRG.202511"; transcript_id "MSTRG.202511.11"; exon_number "1";
chrX	StringTie	exon	4542869	4544467	1000	+	.	gene_id "MSTRG.202511"; transcript_id "MSTRG.202511.11"; exon_number "2";
chrX	StringTie	exon	4544546	4546030	1000	+	.	gene_id "MSTRG.202511"; transcript_id "MSTRG.202511.11"; exon_number "3";
chrX	StringTie	transcript	4540396	4546203	1000	+	.	gene_id "MSTRG.202511"; transcript_id "MSTRG.202511.12";
chrX	StringTie	exon	4540396	4540887	1000	+	.	gene_id "MSTRG.202511"; transcript_id "MSTRG.202511.12"; exon_number "1";
chrX	StringTie	exon	4542223	4546203	1000	+	.	gene_id "MSTRG.202511"; transcript_id "MSTRG.202511.12"; exon_number "2";
chrX	StringTie	transcript	4540404	4546654	1000	+	.	gene_id "MSTRG.202511"; transcript_id "MSTRG.202511.13";
chrX	StringTie	exon	4540404	4543150	1000	+	.	gene_id "MSTRG.202511"; transcript_id "MSTRG.202511.13"; exon_number "1";
chrX	StringTie	exon	4543256	4546654	1000	+	.	gene_id "MSTRG.202511"; transcript_id "MSTRG.202511.13"; exon_number "2";
chrX	StringTie	transcript	4540408	4546282	1000	+	.	gene_id "MSTRG.202511"; transcript_id "MSTRG.202511.14";
chrX	StringTie	exon	4540408	4543001	1000	+	.	gene_id "MSTRG.202511"; transcript_id "MSTRG.202511.14"; exon_number "1";
chrX	StringTie	exon	4543547	4546282	1000	+	.	gene_id "MSTRG.202511"; transcript_id "MSTRG.202511.14"; exon_number "2";
chrX	StringTie	transcript	4540409	4542843	1000	+	.	gene_id "MSTRG.202511"; transcript_id "MSTRG.202511.15";
chrX	StringTie	exon	4540409	4542638	1000	+	.	gene_id "MSTRG.202511"; transcript_id "MSTRG.202511.15"; exon_number "1";
chrX	StringTie	exon	4542685	4542843	1000	+	.	gene_id "MSTRG.202511"; transcript_id "MSTRG.202511.15"; exon_number "2";
chrX	StringTie	transcript	4540410	4546255	1000	+	.	gene_id "MSTRG.202511"; transcript_id "MSTRG.202511.16";
chrX	StringTie	exon	4540410	4542334	1000	+	.	gene_id "MSTRG.202511"; transcript_id "MSTRG.202511.16"; exon_number "1";
chrX	StringTie	exon	4542460	4544831	1000	+	.	gene_id "MSTRG.202511"; transcript_id "MSTRG.202511.16"; exon_number "2";
chrX	StringTie	exon	4544887	4546255	1000	+	.	gene_id "MSTRG.202511"; transcript_id "MSTRG.202511.16"; exon_number "3";
chrX	StringTie	transcript	4540413	4547336	1000	+	.	gene_id "MSTRG.202511"; transcript_id "MSTRG.202511.17";
chrX	StringTie	exon	4540413	4542868	1000	+	.	gene_id "MSTRG.202511"; transcript_id "MSTRG.202511.17"; exon_number "1";
chrX	StringTie	exon	4543716	4547336	1000	+	.	gene_id "MSTRG.202511"; transcript_id "MSTRG.202511.17"; exon_number "2";
chrX	StringTie	transcript	4540413	4544718	1000	+	.	gene_id "MSTRG.202511"; transcript_id "MSTRG.202511.18";
chrX	StringTie	exon	4540413	4542780	1000	+	.	gene_id "MSTRG.202511"; transcript_id "MSTRG.202511.18"; exon_number "1";
chrX	StringTie	exon	4542924	4544718	1000	+	.	gene_id "MSTRG.202511"; transcript_id "MSTRG.202511.18"; exon_number "2";
chrX	StringTie	transcript	4540413	4545904	1000	+	.	gene_id "MSTRG.202511"; transcript_id "MSTRG.202511.19";
chrX	StringTie	exon	4540413	4542603	1000	+	.	gene_id "MSTRG.202511"; transcript_id "MSTRG.202511.19"; exon_number "1";
chrX	StringTie	exon	4542689	4545904	1000	+	.	gene_id "MSTRG.202511"; transcript_id "MSTRG.202511.19"; exon_number "2";
chrX	StringTie	transcript	4538452	4757721	1000	+	.	gene_id "MSTRG.202511"; transcript_id "MSTRG.202511.2";
chrX	StringTie	exon	4538452	4539517	1000	+	.	gene_id "MSTRG.202511"; transcript_id "MSTRG.202511.2"; exon_number "1";
chrX	StringTie	exon	4543716	4543731	1000	+	.	gene_id "MSTRG.202511"; transcript_id "MSTRG.202511.2"; exon_number "2";
chrX	StringTie	exon	4755669	4757721	1000	+	.	gene_id "MSTRG.202511"; transcript_id "MSTRG.202511.2"; exon_number "3";
chrX	StringTie	transcript	4540413	4546009	1000	+	.	gene_id "MSTRG.202511"; transcript_id "MSTRG.202511.20";
chrX	StringTie	exon	4540413	4542834	1000	+	.	gene_id "MSTRG.202511"; transcript_id "MSTRG.202511.20"; exon_number "1";
chrX	StringTie	exon	4542924	4546009	1000	+	.	gene_id "MSTRG.202511"; transcript_id "MSTRG.202511.20"; exon_number "2";
chrX	StringTie	transcript	4540413	4545983	1000	+	.	gene_id "MSTRG.202511"; transcript_id "MSTRG.202511.21";
chrX	StringTie	exon	4540413	4540667	1000	+	.	gene_id "MSTRG.202511"; transcript_id "MSTRG.202511.21"; exon_number "1";
chrX	StringTie	exon	4540773	4545983	1000	+	.	gene_id "MSTRG.202511"; transcript_id "MSTRG.202511.21"; exon_number "2";
chrX	StringTie	transcript	4540413	4545991	1000	+	.	gene_id "MSTRG.202511"; transcript_id "MSTRG.202511.22";
chrX	StringTie	exon	4540413	4544547	1000	+	.	gene_id "MSTRG.202511"; transcript_id "MSTRG.202511.22"; exon_number "1";
chrX	StringTie	exon	4544619	4545991	1000	+	.	gene_id "MSTRG.202511"; transcript_id "MSTRG.202511.22"; exon_number "2";
chrX	StringTie	transcript	4540413	4546009	1000	+	.	gene_id "MSTRG.202511"; transcript_id "MSTRG.202511.23";
chrX	StringTie	exon	4540413	4543105	1000	+	.	gene_id "MSTRG.202511"; transcript_id "MSTRG.202511.23"; exon_number "1";
chrX	StringTie	exon	4543151	4544055	1000	+	.	gene_id "MSTRG.202511"; transcript_id "MSTRG.202511.23"; exon_number "2";
chrX	StringTie	exon	4544130	4546009	1000	+	.	gene_id "MSTRG.202511"; transcript_id "MSTRG.202511.23"; exon_number "3";
chrX	StringTie	transcript	4540413	4546009	1000	+	.	gene_id "MSTRG.202511"; transcript_id "MSTRG.202511.24";
chrX	StringTie	exon	4540413	4543105	1000	+	.	gene_id "MSTRG.202511"; transcript_id "MSTRG.202511.24"; exon_number "1";
chrX	StringTie	exon	4543151	4545715	1000	+	.	gene_id "MSTRG.202511"; transcript_id "MSTRG.202511.24"; exon_number "2";
chrX	StringTie	exon	4545778	4546009	1000	+	.	gene_id "MSTRG.202511"; transcript_id "MSTRG.202511.24"; exon_number "3";
chrX	StringTie	transcript	4540413	4546009	1000	+	.	gene_id "MSTRG.202511"; transcript_id "MSTRG.202511.25";
chrX	StringTie	exon	4540413	4543105	1000	+	.	gene_id "MSTRG.202511"; transcript_id "MSTRG.202511.25"; exon_number "1";
chrX	StringTie	exon	4543151	4543308	1000	+	.	gene_id "MSTRG.202511"; transcript_id "MSTRG.202511.25"; exon_number "2";
chrX	StringTie	exon	4543361	4543917	1000	+	.	gene_id "MSTRG.202511"; transcript_id "MSTRG.202511.25"; exon_number "3";
chrX	StringTie	exon	4543964	4544547	1000	+	.	gene_id "MSTRG.202511"; transcript_id "MSTRG.202511.25"; exon_number "4";
chrX	StringTie	exon	4544651	4545135	1000	+	.	gene_id "MSTRG.202511"; transcript_id "MSTRG.202511.25"; exon_number "5";
chrX	StringTie	exon	4545200	4546009	1000	+	.	gene_id "MSTRG.202511"; transcript_id "MSTRG.202511.25"; exon_number "6";
chrX	StringTie	transcript	4540415	4545971	1000	+	.	gene_id "MSTRG.202511"; transcript_id "MSTRG.202511.26";
chrX	StringTie	exon	4540415	4543255	1000	+	.	gene_id "MSTRG.202511"; transcript_id "MSTRG.202511.26"; exon_number "1";
chrX	StringTie	exon	4543376	4545971	1000	+	.	gene_id "MSTRG.202511"; transcript_id "MSTRG.202511.26"; exon_number "2";
chrX	StringTie	transcript	4540417	4546310	1000	+	.	gene_id "MSTRG.202511"; transcript_id "MSTRG.202511.27";
chrX	StringTie	exon	4540417	4543105	1000	+	.	gene_id "MSTRG.202511"; transcript_id "MSTRG.202511.27"; exon_number "1";
chrX	StringTie	exon	4543151	4544618	1000	+	.	gene_id "MSTRG.202511"; transcript_id "MSTRG.202511.27"; exon_number "2";
chrX	StringTie	exon	4544666	4546310	1000	+	.	gene_id "MSTRG.202511"; transcript_id "MSTRG.202511.27"; exon_number "3";
chrX	StringTie	transcript	4540420	4547562	1000	+	.	gene_id "MSTRG.202511"; transcript_id "MSTRG.202511.28";
chrX	StringTie	exon	4540420	4544851	1000	+	.	gene_id "MSTRG.202511"; transcript_id "MSTRG.202511.28"; exon_number "1";
chrX	StringTie	exon	4545679	4547562	1000	+	.	gene_id "MSTRG.202511"; transcript_id "MSTRG.202511.28"; exon_number "2";
chrX	StringTie	transcript	4540421	4546320	1000	+	.	gene_id "MSTRG.202511"; transcript_id "MSTRG.202511.29";
chrX	StringTie	exon	4540421	4544055	1000	+	.	gene_id "MSTRG.202511"; transcript_id "MSTRG.202511.29"; exon_number "1";
chrX	StringTie	exon	4544130	4544467	1000	+	.	gene_id "MSTRG.202511"; transcript_id "MSTRG.202511.29"; exon_number "2";
chrX	StringTie	exon	4544546	4546320	1000	+	.	gene_id "MSTRG.202511"; transcript_id "MSTRG.202511.29"; exon_number "3";
chrX	StringTie	transcript	4538952	4546210	1000	+	.	gene_id "MSTRG.202511"; transcript_id "MSTRG.202511.3";
chrX	StringTie	exon	4538952	4539517	1000	+	.	gene_id "MSTRG.202511"; transcript_id "MSTRG.202511.3"; exon_number "1";
chrX	StringTie	exon	4543716	4544467	1000	+	.	gene_id "MSTRG.202511"; transcript_id "MSTRG.202511.3"; exon_number "2";
chrX	StringTie	exon	4544546	4546210	1000	+	.	gene_id "MSTRG.202511"; transcript_id "MSTRG.202511.3"; exon_number "3";
chrX	StringTie	transcript	4540421	4546320	1000	+	.	gene_id "MSTRG.202511"; transcript_id "MSTRG.202511.30";
chrX	StringTie	exon	4540421	4540667	1000	+	.	gene_id "MSTRG.202511"; transcript_id "MSTRG.202511.30"; exon_number "1";
chrX	StringTie	exon	4540976	4544467	1000	+	.	gene_id "MSTRG.202511"; transcript_id "MSTRG.202511.30"; exon_number "2";
chrX	StringTie	exon	4544546	4546320	1000	+	.	gene_id "MSTRG.202511"; transcript_id "MSTRG.202511.30"; exon_number "3";
chrX	StringTie	transcript	4540421	4546320	1000	+	.	gene_id "MSTRG.202511"; transcript_id "MSTRG.202511.31";
chrX	StringTie	exon	4540421	4540667	1000	+	.	gene_id "MSTRG.202511"; transcript_id "MSTRG.202511.31"; exon_number "1";
chrX	StringTie	exon	4540976	4543600	1000	+	.	gene_id "MSTRG.202511"; transcript_id "MSTRG.202511.31"; exon_number "2";
chrX	StringTie	exon	4544910	4545235	1000	+	.	gene_id "MSTRG.202511"; transcript_id "MSTRG.202511.31"; exon_number "3";
chrX	StringTie	exon	4545631	4546320	1000	+	.	gene_id "MSTRG.202511"; transcript_id "MSTRG.202511.31"; exon_number "4";
chrX	StringTie	transcript	4540427	4546304	1000	+	.	gene_id "MSTRG.202511"; transcript_id "MSTRG.202511.32";
chrX	StringTie	exon	4540427	4542262	1000	+	.	gene_id "MSTRG.202511"; transcript_id "MSTRG.202511.32"; exon_number "1";
chrX	StringTie	exon	4543716	4546304	1000	+	.	gene_id "MSTRG.202511"; transcript_id "MSTRG.202511.32"; exon_number "2";
chrX	StringTie	transcript	4540435	4546288	1000	+	.	gene_id "MSTRG.202511"; transcript_id "MSTRG.202511.33";
chrX	StringTie	exon	4540435	4543168	1000	+	.	gene_id "MSTRG.202511"; transcript_id "MSTRG.202511.33"; exon_number "1";
chrX	StringTie	exon	4543275	4546288	1000	+	.	gene_id "MSTRG.202511"; transcript_id "MSTRG.202511.33"; exon_number "2";
chrX	StringTie	transcript	4540435	4545883	1000	+	.	gene_id "MSTRG.202511"; transcript_id "MSTRG.202511.34";
chrX	StringTie	exon	4540435	4541815	1000	+	.	gene_id "MSTRG.202511"; transcript_id "MSTRG.202511.34"; exon_number "1";
chrX	StringTie	exon	4541847	4543168	1000	+	.	gene_id "MSTRG.202511"; transcript_id "MSTRG.202511.34"; exon_number "2";
chrX	StringTie	exon	4543275	4545883	1000	+	.	gene_id "MSTRG.202511"; transcript_id "MSTRG.202511.34"; exon_number "3";
chrX	StringTie	transcript	4540439	4546310	1000	+	.	gene_id "MSTRG.202511"; transcript_id "MSTRG.202511.35";
chrX	StringTie	exon	4540439	4543611	1000	+	.	gene_id "MSTRG.202511"; transcript_id "MSTRG.202511.35"; exon_number "1";
chrX	StringTie	exon	4543716	4546310	1000	+	.	gene_id "MSTRG.202511"; transcript_id "MSTRG.202511.35"; exon_number "2";
chrX	StringTie	transcript	4540439	4546155	1000	+	.	gene_id "MSTRG.202511"; transcript_id "MSTRG.202511.36";
chrX	StringTie	exon	4540439	4540667	1000	+	.	gene_id "MSTRG.202511"; transcript_id "MSTRG.202511.36"; exon_number "1";
chrX	StringTie	exon	4546020	4546155	1000	+	.	gene_id "MSTRG.202511"; transcript_id "MSTRG.202511.36"; exon_number "2";
chrX	StringTie	transcript	4540442	4542840	1000	+	.	gene_id "MSTRG.202511"; transcript_id "MSTRG.202511.37";
chrX	StringTie	exon	4540442	4542262	1000	+	.	gene_id "MSTRG.202511"; transcript_id "MSTRG.202511.37"; exon_number "1";
chrX	StringTie	exon	4542330	4542840	1000	+	.	gene_id "MSTRG.202511"; transcript_id "MSTRG.202511.37"; exon_number "2";
chrX	StringTie	transcript	4540446	4546208	1000	+	.	gene_id "MSTRG.202511"; transcript_id "MSTRG.202511.38";
chrX	StringTie	exon	4540446	4541830	1000	+	.	gene_id "MSTRG.202511"; transcript_id "MSTRG.202511.38"; exon_number "1";
chrX	StringTie	exon	4541915	4546208	1000	+	.	gene_id "MSTRG.202511"; transcript_id "MSTRG.202511.38"; exon_number "2";
chrX	StringTie	transcript	4540463	4545971	1000	+	.	gene_id "MSTRG.202511"; transcript_id "MSTRG.202511.39";
chrX	StringTie	exon	4540463	4542825	1000	+	.	gene_id "MSTRG.202511"; transcript_id "MSTRG.202511.39"; exon_number "1";
chrX	StringTie	exon	4542869	4544752	1000	+	.	gene_id "MSTRG.202511"; transcript_id "MSTRG.202511.39"; exon_number "2";
chrX	StringTie	exon	4544867	4545971	1000	+	.	gene_id "MSTRG.202511"; transcript_id "MSTRG.202511.39"; exon_number "3";
chrX	StringTie	transcript	4539969	4545981	1000	+	.	gene_id "MSTRG.202511"; transcript_id "MSTRG.202511.4";
chrX	StringTie	exon	4539969	4544618	1000	+	.	gene_id "MSTRG.202511"; transcript_id "MSTRG.202511.4"; exon_number "1";
chrX	StringTie	exon	4544872	4545526	1000	+	.	gene_id "MSTRG.202511"; transcript_id "MSTRG.202511.4"; exon_number "2";
chrX	StringTie	exon	4545716	4545981	1000	+	.	gene_id "MSTRG.202511"; transcript_id "MSTRG.202511.4"; exon_number "3";
chrX	StringTie	transcript	4540463	4545982	1000	+	.	gene_id "MSTRG.202511"; transcript_id "MSTRG.202511.40";
chrX	StringTie	exon	4540463	4542763	1000	+	.	gene_id "MSTRG.202511"; transcript_id "MSTRG.202511.40"; exon_number "1";
chrX	StringTie	exon	4543256	4544055	1000	+	.	gene_id "MSTRG.202511"; transcript_id "MSTRG.202511.40"; exon_number "2";
chrX	StringTie	exon	4544130	4544408	1000	+	.	gene_id "MSTRG.202511"; transcript_id "MSTRG.202511.40"; exon_number "3";
chrX	StringTie	exon	4544486	4545982	1000	+	.	gene_id "MSTRG.202511"; transcript_id "MSTRG.202511.40"; exon_number "4";
chrX	StringTie	transcript	4540477	4545970	1000	+	.	gene_id "MSTRG.202511"; transcript_id "MSTRG.202511.41";
chrX	StringTie	exon	4540477	4542790	1000	+	.	gene_id "MSTRG.202511"; transcript_id "MSTRG.202511.41"; exon_number "1";
chrX	StringTie	exon	4542903	4545970	1000	+	.	gene_id "MSTRG.202511"; transcript_id "MSTRG.202511.41"; exon_number "2";
chrX	StringTie	transcript	4540480	4546297	1000	+	.	gene_id "MSTRG.202511"; transcript_id "MSTRG.202511.42";
chrX	StringTie	exon	4540480	4542923	1000	+	.	gene_id "MSTRG.202511"; transcript_id "MSTRG.202511.42"; exon_number "1";
chrX	StringTie	exon	4543364	4546297	1000	+	.	gene_id "MSTRG.202511"; transcript_id "MSTRG.202511.42"; exon_number "2";
chrX	StringTie	transcript	4540480	4545961	1000	+	.	gene_id "MSTRG.202511"; transcript_id "MSTRG.202511.43";
chrX	StringTie	exon	4540480	4542923	1000	+	.	gene_id "MSTRG.202511"; transcript_id "MSTRG.202511.43"; exon_number "1";
chrX	StringTie	exon	4543364	4544055	1000	+	.	gene_id "MSTRG.202511"; transcript_id "MSTRG.202511.43"; exon_number "2";
chrX	StringTie	exon	4544130	4545961	1000	+	.	gene_id "MSTRG.202511"; transcript_id "MSTRG.202511.43"; exon_number "3";
chrX	StringTie	transcript	4540480	4545970	1000	+	.	gene_id "MSTRG.202511"; transcript_id "MSTRG.202511.44";
chrX	StringTie	exon	4540480	4541838	1000	+	.	gene_id "MSTRG.202511"; transcript_id "MSTRG.202511.44"; exon_number "1";
chrX	StringTie	exon	4541915	4542589	1000	+	.	gene_id "MSTRG.202511"; transcript_id "MSTRG.202511.44"; exon_number "2";
chrX	StringTie	exon	4542897	4545970	1000	+	.	gene_id "MSTRG.202511"; transcript_id "MSTRG.202511.44"; exon_number "3";
chrX	StringTie	transcript	4540481	4546153	1000	+	.	gene_id "MSTRG.202511"; transcript_id "MSTRG.202511.45";
chrX	StringTie	exon	4540481	4544901	1000	+	.	gene_id "MSTRG.202511"; transcript_id "MSTRG.202511.45"; exon_number "1";
chrX	StringTie	exon	4544926	4546153	1000	+	.	gene_id "MSTRG.202511"; transcript_id "MSTRG.202511.45"; exon_number "2";
chrX	StringTie	transcript	4540483	4546194	1000	+	.	gene_id "MSTRG.202511"; transcript_id "MSTRG.202511.46";
chrX	StringTie	exon	4540483	4543105	1000	+	.	gene_id "MSTRG.202511"; transcript_id "MSTRG.202511.46"; exon_number "1";
chrX	StringTie	exon	4543151	4546194	1000	+	.	gene_id "MSTRG.202511"; transcript_id "MSTRG.202511.46"; exon_number "2";
chrX	StringTie	transcript	4540487	4545971	1000	+	.	gene_id "MSTRG.202511"; transcript_id "MSTRG.202511.47";
chrX	StringTie	exon	4540487	4543528	1000	+	.	gene_id "MSTRG.202511"; transcript_id "MSTRG.202511.47"; exon_number "1";
chrX	StringTie	exon	4544997	4545971	1000	+	.	gene_id "MSTRG.202511"; transcript_id "MSTRG.202511.47"; exon_number "2";
chrX	StringTie	transcript	4540487	4545971	1000	+	.	gene_id "MSTRG.202511"; transcript_id "MSTRG.202511.48";
chrX	StringTie	exon	4540487	4543150	1000	+	.	gene_id "MSTRG.202511"; transcript_id "MSTRG.202511.48"; exon_number "1";
chrX	StringTie	exon	4543256	4544467	1000	+	.	gene_id "MSTRG.202511"; transcript_id "MSTRG.202511.48"; exon_number "2";
chrX	StringTie	exon	4544934	4545971	1000	+	.	gene_id "MSTRG.202511"; transcript_id "MSTRG.202511.48"; exon_number "3";
chrX	StringTie	transcript	4540489	4545968	1000	+	.	gene_id "MSTRG.202511"; transcript_id "MSTRG.202511.49";
chrX	StringTie	exon	4540489	4544408	1000	+	.	gene_id "MSTRG.202511"; transcript_id "MSTRG.202511.49"; exon_number "1";
chrX	StringTie	exon	4544619	4545968	1000	+	.	gene_id "MSTRG.202511"; transcript_id "MSTRG.202511.49"; exon_number "2";
chrX	StringTie	transcript	4540154	4546325	1000	+	.	gene_id "MSTRG.202511"; transcript_id "MSTRG.202511.5";
chrX	StringTie	exon	4540154	4541862	1000	+	.	gene_id "MSTRG.202511"; transcript_id "MSTRG.202511.5"; exon_number "1";
chrX	StringTie	exon	4541920	4546325	1000	+	.	gene_id "MSTRG.202511"; transcript_id "MSTRG.202511.5"; exon_number "2";
chrX	StringTie	transcript	4540493	4545969	1000	+	.	gene_id "MSTRG.202511"; transcript_id "MSTRG.202511.50";
chrX	StringTie	exon	4540493	4542988	1000	+	.	gene_id "MSTRG.202511"; transcript_id "MSTRG.202511.50"; exon_number "1";
chrX	StringTie	exon	4543300	4545969	1000	+	.	gene_id "MSTRG.202511"; transcript_id "MSTRG.202511.50"; exon_number "2";
chrX	StringTie	transcript	4540494	4545984	1000	+	.	gene_id "MSTRG.202511"; transcript_id "MSTRG.202511.51";
chrX	StringTie	exon	4540494	4545439	1000	+	.	gene_id "MSTRG.202511"; transcript_id "MSTRG.202511.51"; exon_number "1";
chrX	StringTie	exon	4545656	4545984	1000	+	.	gene_id "MSTRG.202511"; transcript_id "MSTRG.202511.51"; exon_number "2";
chrX	StringTie	transcript	4540500	4546149	1000	+	.	gene_id "MSTRG.202511"; transcript_id "MSTRG.202511.52";
chrX	StringTie	exon	4540500	4544422	1000	+	.	gene_id "MSTRG.202511"; transcript_id "MSTRG.202511.52"; exon_number "1";
chrX	StringTie	exon	4544468	4545323	1000	+	.	gene_id "MSTRG.202511"; transcript_id "MSTRG.202511.52"; exon_number "2";
chrX	StringTie	exon	4545364	4546149	1000	+	.	gene_id "MSTRG.202511"; transcript_id "MSTRG.202511.52"; exon_number "3";
chrX	StringTie	transcript	4540506	4545984	1000	+	.	gene_id "MSTRG.202511"; transcript_id "MSTRG.202511.53";
chrX	StringTie	exon	4540506	4540667	1000	+	.	gene_id "MSTRG.202511"; transcript_id "MSTRG.202511.53"; exon_number "1";
chrX	StringTie	exon	4540773	4543331	1000	+	.	gene_id "MSTRG.202511"; transcript_id "MSTRG.202511.53"; exon_number "2";
chrX	StringTie	exon	4544000	4545984	1000	+	.	gene_id "MSTRG.202511"; transcript_id "MSTRG.202511.53"; exon_number "3";
chrX	StringTie	transcript	4540506	4545984	1000	+	.	gene_id "MSTRG.202511"; transcript_id "MSTRG.202511.54";
chrX	StringTie	exon	4540506	4540667	1000	+	.	gene_id "MSTRG.202511"; transcript_id "MSTRG.202511.54"; exon_number "1";
chrX	StringTie	exon	4540773	4543150	1000	+	.	gene_id "MSTRG.202511"; transcript_id "MSTRG.202511.54"; exon_number "2";
chrX	StringTie	exon	4543256	4544467	1000	+	.	gene_id "MSTRG.202511"; transcript_id "MSTRG.202511.54"; exon_number "3";
chrX	StringTie	exon	4544626	4545984	1000	+	.	gene_id "MSTRG.202511"; transcript_id "MSTRG.202511.54"; exon_number "4";
chrX	StringTie	transcript	4540507	4545964	1000	+	.	gene_id "MSTRG.202511"; transcript_id "MSTRG.202511.55";
chrX	StringTie	exon	4540507	4544452	1000	+	.	gene_id "MSTRG.202511"; transcript_id "MSTRG.202511.55"; exon_number "1";
chrX	StringTie	exon	4544872	4544941	1000	+	.	gene_id "MSTRG.202511"; transcript_id "MSTRG.202511.55"; exon_number "2";
chrX	StringTie	exon	4545002	4545964	1000	+	.	gene_id "MSTRG.202511"; transcript_id "MSTRG.202511.55"; exon_number "3";
chrX	StringTie	transcript	4540507	4545980	1000	+	.	gene_id "MSTRG.202511"; transcript_id "MSTRG.202511.56";
chrX	StringTie	exon	4540507	4542360	1000	+	.	gene_id "MSTRG.202511"; transcript_id "MSTRG.202511.56"; exon_number "1";
chrX	StringTie	exon	4542460	4543331	1000	+	.	gene_id "MSTRG.202511"; transcript_id "MSTRG.202511.56"; exon_number "2";
chrX	StringTie	exon	4543474	4545030	1000	+	.	gene_id "MSTRG.202511"; transcript_id "MSTRG.202511.56"; exon_number "3";
chrX	StringTie	exon	4545091	4545980	1000	+	.	gene_id "MSTRG.202511"; transcript_id "MSTRG.202511.56"; exon_number "4";
chrX	StringTie	transcript	4540508	4545165	1000	+	.	gene_id "MSTRG.202511"; transcript_id "MSTRG.202511.57";
chrX	StringTie	exon	4540508	4543026	1000	+	.	gene_id "MSTRG.202511"; transcript_id "MSTRG.202511.57"; exon_number "1";
chrX	StringTie	exon	4543151	4545165	1000	+	.	gene_id "MSTRG.202511"; transcript_id "MSTRG.202511.57"; exon_number "2";
chrX	StringTie	transcript	4540509	4546008	1000	+	.	gene_id "MSTRG.202511"; transcript_id "MSTRG.202511.58";
chrX	StringTie	exon	4540509	4543150	1000	+	.	gene_id "MSTRG.202511"; transcript_id "MSTRG.202511.58"; exon_number "1";
chrX	StringTie	exon	4543256	4544452	1000	+	.	gene_id "MSTRG.202511"; transcript_id "MSTRG.202511.58"; exon_number "2";
chrX	StringTie	exon	4544619	4546008	1000	+	.	gene_id "MSTRG.202511"; transcript_id "MSTRG.202511.58"; exon_number "3";
chrX	StringTie	transcript	4540510	4545982	1000	+	.	gene_id "MSTRG.202511"; transcript_id "MSTRG.202511.59";
chrX	StringTie	exon	4540510	4543308	1000	+	.	gene_id "MSTRG.202511"; transcript_id "MSTRG.202511.59"; exon_number "1";
chrX	StringTie	exon	4543361	4544467	1000	+	.	gene_id "MSTRG.202511"; transcript_id "MSTRG.202511.59"; exon_number "2";
chrX	StringTie	exon	4544934	4545982	1000	+	.	gene_id "MSTRG.202511"; transcript_id "MSTRG.202511.59"; exon_number "3";
chrX	StringTie	transcript	4540154	4546149	1000	+	.	gene_id "MSTRG.202511"; transcript_id "MSTRG.202511.6";
chrX	StringTie	exon	4540154	4543070	1000	+	.	gene_id "MSTRG.202511"; transcript_id "MSTRG.202511.6"; exon_number "1";
chrX	StringTie	exon	4543097	4546149	1000	+	.	gene_id "MSTRG.202511"; transcript_id "MSTRG.202511.6"; exon_number "2";
chrX	StringTie	transcript	4540511	4546203	1000	+	.	gene_id "MSTRG.202511"; transcript_id "MSTRG.202511.60";
chrX	StringTie	exon	4540511	4540807	1000	+	.	gene_id "MSTRG.202511"; transcript_id "MSTRG.202511.60"; exon_number "1";
chrX	StringTie	exon	4546094	4546203	1000	+	.	gene_id "MSTRG.202511"; transcript_id "MSTRG.202511.60"; exon_number "2";
chrX	StringTie	transcript	4540511	4545971	1000	+	.	gene_id "MSTRG.202511"; transcript_id "MSTRG.202511.61";
chrX	StringTie	exon	4540511	4544467	1000	+	.	gene_id "MSTRG.202511"; transcript_id "MSTRG.202511.61"; exon_number "1";
chrX	StringTie	exon	4544546	4544547	1000	+	.	gene_id "MSTRG.202511"; transcript_id "MSTRG.202511.61"; exon_number "2";
chrX	StringTie	exon	4545637	4545971	1000	+	.	gene_id "MSTRG.202511"; transcript_id "MSTRG.202511.61"; exon_number "3";
chrX	StringTie	transcript	4540511	4546567	1000	+	.	gene_id "MSTRG.202511"; transcript_id "MSTRG.202511.62";
chrX	StringTie	exon	4540511	4542719	1000	+	.	gene_id "MSTRG.202511"; transcript_id "MSTRG.202511.62"; exon_number "1";
chrX	StringTie	exon	4543010	4544467	1000	+	.	gene_id "MSTRG.202511"; transcript_id "MSTRG.202511.62"; exon_number "2";
chrX	StringTie	exon	4544501	4546567	1000	+	.	gene_id "MSTRG.202511"; transcript_id "MSTRG.202511.62"; exon_number "3";
chrX	StringTie	transcript	4540511	4544683	1000	+	.	gene_id "MSTRG.202511"; transcript_id "MSTRG.202511.63";
chrX	StringTie	exon	4540511	4542913	1000	+	.	gene_id "MSTRG.202511"; transcript_id "MSTRG.202511.63"; exon_number "1";
chrX	StringTie	exon	4542945	4543105	1000	+	.	gene_id "MSTRG.202511"; transcript_id "MSTRG.202511.63"; exon_number "2";
chrX	StringTie	exon	4543151	4543331	1000	+	.	gene_id "MSTRG.202511"; transcript_id "MSTRG.202511.63"; exon_number "3";
chrX	StringTie	exon	4543474	4544683	1000	+	.	gene_id "MSTRG.202511"; transcript_id "MSTRG.202511.63"; exon_number "4";
chrX	StringTie	transcript	4540511	4545968	1000	+	.	gene_id "MSTRG.202511"; transcript_id "MSTRG.202511.64";
chrX	StringTie	exon	4540511	4541526	1000	+	.	gene_id "MSTRG.202511"; transcript_id "MSTRG.202511.64"; exon_number "1";
chrX	StringTie	exon	4541688	4542334	1000	+	.	gene_id "MSTRG.202511"; transcript_id "MSTRG.202511.64"; exon_number "2";
chrX	StringTie	exon	4542460	4543001	1000	+	.	gene_id "MSTRG.202511"; transcript_id "MSTRG.202511.64"; exon_number "3";
chrX	StringTie	exon	4543309	4545968	1000	+	.	gene_id "MSTRG.202511"; transcript_id "MSTRG.202511.64"; exon_number "4";
chrX	StringTie	transcript	4540511	4546205	1000	+	.	gene_id "MSTRG.202511"; transcript_id "MSTRG.202511.65";
chrX	StringTie	exon	4540511	4543331	1000	+	.	gene_id "MSTRG.202511"; transcript_id "MSTRG.202511.65"; exon_number "1";
chrX	StringTie	exon	4543474	4544467	1000	+	.	gene_id "MSTRG.202511"; transcript_id "MSTRG.202511.65"; exon_number "2";
chrX	StringTie	exon	4544501	4544618	1000	+	.	gene_id "MSTRG.202511"; transcript_id "MSTRG.202511.65"; exon_number "3";
chrX	StringTie	exon	4544872	4546205	1000	+	.	gene_id "MSTRG.202511"; transcript_id "MSTRG.202511.65"; exon_number "4";
chrX	StringTie	transcript	4540512	4545969	1000	+	.	gene_id "MSTRG.202511"; transcript_id "MSTRG.202511.66";
chrX	StringTie	exon	4540512	4542302	1000	+	.	gene_id "MSTRG.202511"; transcript_id "MSTRG.202511.66"; exon_number "1";
chrX	StringTie	exon	4542335	4545969	1000	+	.	gene_id "MSTRG.202511"; transcript_id "MSTRG.202511.66"; exon_number "2";
chrX	StringTie	transcript	4540516	4545948	1000	+	.	gene_id "MSTRG.202511"; transcript_id "MSTRG.202511.67";
chrX	StringTie	exon	4540516	4542155	1000	+	.	gene_id "MSTRG.202511"; transcript_id "MSTRG.202511.67"; exon_number "1";
chrX	StringTie	exon	4542268	4545948	1000	+	.	gene_id "MSTRG.202511"; transcript_id "MSTRG.202511.67"; exon_number "2";
chrX	StringTie	transcript	4540517	4545969	1000	+	.	gene_id "MSTRG.202511"; transcript_id "MSTRG.202511.68";
chrX	StringTie	exon	4540517	4542949	1000	+	.	gene_id "MSTRG.202511"; transcript_id "MSTRG.202511.68"; exon_number "1";
chrX	StringTie	exon	4543118	4545969	1000	+	.	gene_id "MSTRG.202511"; transcript_id "MSTRG.202511.68"; exon_number "2";
chrX	StringTie	transcript	4540517	4545889	1000	+	.	gene_id "MSTRG.202511"; transcript_id "MSTRG.202511.69";
chrX	StringTie	exon	4540517	4544055	1000	+	.	gene_id "MSTRG.202511"; transcript_id "MSTRG.202511.69"; exon_number "1";
chrX	StringTie	exon	4544501	4545889	1000	+	.	gene_id "MSTRG.202511"; transcript_id "MSTRG.202511.69"; exon_number "2";
chrX	StringTie	transcript	4540204	4546579	1000	+	.	gene_id "MSTRG.202511"; transcript_id "MSTRG.202511.7";
chrX	StringTie	exon	4540204	4543611	1000	+	.	gene_id "MSTRG.202511"; transcript_id "MSTRG.202511.7"; exon_number "1";
chrX	StringTie	exon	4543716	4544547	1000	+	.	gene_id "MSTRG.202511"; transcript_id "MSTRG.202511.7"; exon_number "2";
chrX	StringTie	exon	4544867	4546579	1000	+	.	gene_id "MSTRG.202511"; transcript_id "MSTRG.202511.7"; exon_number "3";
chrX	StringTie	transcript	4540518	4546149	1000	+	.	gene_id "MSTRG.202511"; transcript_id "MSTRG.202511.70";
chrX	StringTie	exon	4540518	4542459	1000	+	.	gene_id "MSTRG.202511"; transcript_id "MSTRG.202511.70"; exon_number "1";
chrX	StringTie	exon	4543716	4546149	1000	+	.	gene_id "MSTRG.202511"; transcript_id "MSTRG.202511.70"; exon_number "2";
chrX	StringTie	transcript	4540528	4546439	1000	+	.	gene_id "MSTRG.202511"; transcript_id "MSTRG.202511.71";
chrX	StringTie	exon	4540528	4542329	1000	+	.	gene_id "MSTRG.202511"; transcript_id "MSTRG.202511.71"; exon_number "1";
chrX	StringTie	exon	4542361	4546439	1000	+	.	gene_id "MSTRG.202511"; transcript_id "MSTRG.202511.71"; exon_number "2";
chrX	StringTie	transcript	4540596	4546193	1000	+	.	gene_id "MSTRG.202511"; transcript_id "MSTRG.202511.72";
chrX	StringTie	exon	4540596	4544499	1000	+	.	gene_id "MSTRG.202511"; transcript_id "MSTRG.202511.72"; exon_number "1";
chrX	StringTie	exon	4544934	4546193	1000	+	.	gene_id "MSTRG.202511"; transcript_id "MSTRG.202511.72"; exon_number "2";
chrX	StringTie	transcript	4540795	4546206	1000	+	.	gene_id "MSTRG.202511"; transcript_id "MSTRG.202511.73";
chrX	StringTie	exon	4540795	4543917	1000	+	.	gene_id "MSTRG.202511"; transcript_id "MSTRG.202511.73"; exon_number "1";
chrX	StringTie	exon	4543976	4546206	1000	+	.	gene_id "MSTRG.202511"; transcript_id "MSTRG.202511.73"; exon_number "2";
chrX	StringTie	transcript	4540885	4545969	1000	+	.	gene_id "MSTRG.202511"; transcript_id "MSTRG.202511.74";
chrX	StringTie	exon	4540885	4544408	1000	+	.	gene_id "MSTRG.202511"; transcript_id "MSTRG.202511.74"; exon_number "1";
chrX	StringTie	exon	4544453	4544467	1000	+	.	gene_id "MSTRG.202511"; transcript_id "MSTRG.202511.74"; exon_number "2";
chrX	StringTie	exon	4544926	4545969	1000	+	.	gene_id "MSTRG.202511"; transcript_id "MSTRG.202511.74"; exon_number "3";
chrX	StringTie	transcript	4541549	4545969	1000	+	.	gene_id "MSTRG.202511"; transcript_id "MSTRG.202511.75";
chrX	StringTie	exon	4541549	4543105	1000	+	.	gene_id "MSTRG.202511"; transcript_id "MSTRG.202511.75"; exon_number "1";
chrX	StringTie	exon	4543151	4544467	1000	+	.	gene_id "MSTRG.202511"; transcript_id "MSTRG.202511.75"; exon_number "2";
chrX	StringTie	exon	4544546	4545969	1000	+	.	gene_id "MSTRG.202511"; transcript_id "MSTRG.202511.75"; exon_number "3";
chrX	StringTie	transcript	4755661	4756164	1000	+	.	gene_id "MSTRG.202511"; transcript_id "MSTRG.202511.76";
chrX	StringTie	exon	4755661	4755789	1000	+	.	gene_id "MSTRG.202511"; transcript_id "MSTRG.202511.76"; exon_number "1";
chrX	StringTie	exon	4755857	4756164	1000	+	.	gene_id "MSTRG.202511"; transcript_id "MSTRG.202511.76"; exon_number "2";
chrX	StringTie	transcript	4540204	4546579	1000	+	.	gene_id "MSTRG.202511"; transcript_id "MSTRG.202511.8";
chrX	StringTie	exon	4540204	4541091	1000	+	.	gene_id "MSTRG.202511"; transcript_id "MSTRG.202511.8"; exon_number "1";
chrX	StringTie	exon	4541263	4543105	1000	+	.	gene_id "MSTRG.202511"; transcript_id "MSTRG.202511.8"; exon_number "2";
chrX	StringTie	exon	4543151	4544547	1000	+	.	gene_id "MSTRG.202511"; transcript_id "MSTRG.202511.8"; exon_number "3";
chrX	StringTie	exon	4544867	4546579	1000	+	.	gene_id "MSTRG.202511"; transcript_id "MSTRG.202511.8"; exon_number "4";
chrX	StringTie	transcript	4540292	4546310	1000	+	.	gene_id "MSTRG.202511"; transcript_id "MSTRG.202511.9";
chrX	StringTie	exon	4540292	4542165	1000	+	.	gene_id "MSTRG.202511"; transcript_id "MSTRG.202511.9"; exon_number "1";
chrX	StringTie	exon	4543716	4546310	1000	+	.	gene_id "MSTRG.202511"; transcript_id "MSTRG.202511.9"; exon_number "2";
chrX	StringTie	transcript	4539325	4546567	1000	-	.	gene_id "MSTRG.202512"; transcript_id "MSTRG.202512.1";
chrX	StringTie	exon	4539325	4540718	1000	-	.	gene_id "MSTRG.202512"; transcript_id "MSTRG.202512.1"; exon_number "1";
chrX	StringTie	exon	4540750	4543954	1000	-	.	gene_id "MSTRG.202512"; transcript_id "MSTRG.202512.1"; exon_number "2";
chrX	StringTie	exon	4545725	4546567	1000	-	.	gene_id "MSTRG.202512"; transcript_id "MSTRG.202512.1"; exon_number "3";
chrX	StringTie	transcript	4540323	4545982	1000	-	.	gene_id "MSTRG.202512"; transcript_id "MSTRG.202512.10";
chrX	StringTie	exon	4540323	4543634	1000	-	.	gene_id "MSTRG.202512"; transcript_id "MSTRG.202512.10"; exon_number "1";
chrX	StringTie	exon	4544139	4545772	1000	-	.	gene_id "MSTRG.202512"; transcript_id "MSTRG.202512.10"; exon_number "2";
chrX	StringTie	exon	4545820	4545982	1000	-	.	gene_id "MSTRG.202512"; transcript_id "MSTRG.202512.10"; exon_number "3";
chrX	StringTie	transcript	4540367	4545968	1000	-	.	gene_id "MSTRG.202512"; transcript_id "MSTRG.202512.11";
chrX	StringTie	exon	4540367	4541615	1000	-	.	gene_id "MSTRG.202512"; transcript_id "MSTRG.202512.11"; exon_number "1";
chrX	StringTie	exon	4542062	4545968	1000	-	.	gene_id "MSTRG.202512"; transcript_id "MSTRG.202512.11"; exon_number "2";
chrX	StringTie	transcript	4540373	4546354	1000	-	.	gene_id "MSTRG.202512"; transcript_id "MSTRG.202512.12";
chrX	StringTie	exon	4540373	4540718	1000	-	.	gene_id "MSTRG.202512"; transcript_id "MSTRG.202512.12"; exon_number "1";
chrX	StringTie	exon	4540750	4544519	1000	-	.	gene_id "MSTRG.202512"; transcript_id "MSTRG.202512.12"; exon_number "2";
chrX	StringTie	exon	4544648	4546354	1000	-	.	gene_id "MSTRG.202512"; transcript_id "MSTRG.202512.12"; exon_number "3";
chrX	StringTie	transcript	4540410	4546624	1000	-	.	gene_id "MSTRG.202512"; transcript_id "MSTRG.202512.13";
chrX	StringTie	exon	4540410	4543634	1000	-	.	gene_id "MSTRG.202512"; transcript_id "MSTRG.202512.13"; exon_number "1";
chrX	StringTie	exon	4544139	4546624	1000	-	.	gene_id "MSTRG.202512"; transcript_id "MSTRG.202512.13"; exon_number "2";
chrX	StringTie	transcript	4540420	4547562	1000	-	.	gene_id "MSTRG.202512"; transcript_id "MSTRG.202512.14";
chrX	StringTie	exon	4540420	4541163	1000	-	.	gene_id "MSTRG.202512"; transcript_id "MSTRG.202512.14"; exon_number "1";
chrX	StringTie	exon	4541390	4543954	1000	-	.	gene_id "MSTRG.202512"; transcript_id "MSTRG.202512.14"; exon_number "2";
chrX	StringTie	exon	4545725	4547562	1000	-	.	gene_id "MSTRG.202512"; transcript_id "MSTRG.202512.14"; exon_number "3";
chrX	StringTie	transcript	4540420	4547562	1000	-	.	gene_id "MSTRG.202512"; transcript_id "MSTRG.202512.15";
chrX	StringTie	exon	4540420	4541163	1000	-	.	gene_id "MSTRG.202512"; transcript_id "MSTRG.202512.15"; exon_number "1";
chrX	StringTie	exon	4541390	4543634	1000	-	.	gene_id "MSTRG.202512"; transcript_id "MSTRG.202512.15"; exon_number "2";
chrX	StringTie	exon	4544502	4547562	1000	-	.	gene_id "MSTRG.202512"; transcript_id "MSTRG.202512.15"; exon_number "3";
chrX	StringTie	transcript	4540420	4545990	1000	-	.	gene_id "MSTRG.202512"; transcript_id "MSTRG.202512.16";
chrX	StringTie	exon	4540420	4543556	1000	-	.	gene_id "MSTRG.202512"; transcript_id "MSTRG.202512.16"; exon_number "1";
chrX	StringTie	exon	4543982	4544519	1000	-	.	gene_id "MSTRG.202512"; transcript_id "MSTRG.202512.16"; exon_number "2";
chrX	StringTie	exon	4544648	4545990	1000	-	.	gene_id "MSTRG.202512"; transcript_id "MSTRG.202512.16"; exon_number "3";
chrX	StringTie	transcript	4540429	4546312	1000	-	.	gene_id "MSTRG.202512"; transcript_id "MSTRG.202512.17";
chrX	StringTie	exon	4540429	4540718	1000	-	.	gene_id "MSTRG.202512"; transcript_id "MSTRG.202512.17"; exon_number "1";
chrX	StringTie	exon	4540750	4541061	1000	-	.	gene_id "MSTRG.202512"; transcript_id "MSTRG.202512.17"; exon_number "2";
chrX	StringTie	exon	4541572	4544519	1000	-	.	gene_id "MSTRG.202512"; transcript_id "MSTRG.202512.17"; exon_number "3";
chrX	StringTie	exon	4544648	4546312	1000	-	.	gene_id "MSTRG.202512"; transcript_id "MSTRG.202512.17"; exon_number "4";
chrX	StringTie	transcript	4540430	4546312	1000	-	.	gene_id "MSTRG.202512"; transcript_id "MSTRG.202512.18";
chrX	StringTie	exon	4540430	4540921	1000	-	.	gene_id "MSTRG.202512"; transcript_id "MSTRG.202512.18"; exon_number "1";
chrX	StringTie	exon	4545725	4546312	1000	-	.	gene_id "MSTRG.202512"; transcript_id "MSTRG.202512.18"; exon_number "2";
chrX	StringTie	transcript	4540439	4545982	1000	-	.	gene_id "MSTRG.202512"; transcript_id "MSTRG.202512.19";
chrX	StringTie	exon	4540439	4545592	1000	-	.	gene_id "MSTRG.202512"; transcript_id "MSTRG.202512.19"; exon_number "1";
chrX	StringTie	exon	4545725	4545982	1000	-	.	gene_id "MSTRG.202512"; transcript_id "MSTRG.202512.19"; exon_number "2";
chrX	StringTie	transcript	4539574	4546341	1000	-	.	gene_id "MSTRG.202512"; transcript_id "MSTRG.202512.2";
chrX	StringTie	exon	4539574	4540718	1000	-	.	gene_id "MSTRG.202512"; transcript_id "MSTRG.202512.2"; exon_number "1";
chrX	StringTie	exon	4540750	4541163	1000	-	.	gene_id "MSTRG.202512"; transcript_id "MSTRG.202512.2"; exon_number "2";
chrX	StringTie	exon	4541390	4546341	1000	-	.	gene_id "MSTRG.202512"; transcript_id "MSTRG.202512.2"; exon_number "3";
chrX	StringTie	transcript	4540440	4545971	1000	-	.	gene_id "MSTRG.202512"; transcript_id "MSTRG.202512.20";
chrX	StringTie	exon	4540440	4540840	1000	-	.	gene_id "MSTRG.202512"; transcript_id "MSTRG.202512.20"; exon_number "1";
chrX	StringTie	exon	4540922	4545971	1000	-	.	gene_id "MSTRG.202512"; transcript_id "MSTRG.202512.20"; exon_number "2";
chrX	StringTie	transcript	4540440	4545991	1000	-	.	gene_id "MSTRG.202512"; transcript_id "MSTRG.202512.21";
chrX	StringTie	exon	4540440	4544519	1000	-	.	gene_id "MSTRG.202512"; transcript_id "MSTRG.202512.21"; exon_number "1";
chrX	StringTie	exon	4544608	4545991	1000	-	.	gene_id "MSTRG.202512"; transcript_id "MSTRG.202512.21"; exon_number "2";
chrX	StringTie	transcript	4540446	4546208	1000	-	.	gene_id "MSTRG.202512"; transcript_id "MSTRG.202512.22";
chrX	StringTie	exon	4540446	4541927	1000	-	.	gene_id "MSTRG.202512"; transcript_id "MSTRG.202512.22"; exon_number "1";
chrX	StringTie	exon	4541971	4546208	1000	-	.	gene_id "MSTRG.202512"; transcript_id "MSTRG.202512.22"; exon_number "2";
chrX	StringTie	transcript	4540452	4546206	1000	-	.	gene_id "MSTRG.202512"; transcript_id "MSTRG.202512.23";
chrX	StringTie	exon	4540452	4541061	1000	-	.	gene_id "MSTRG.202512"; transcript_id "MSTRG.202512.23"; exon_number "1";
chrX	StringTie	exon	4543686	4544519	1000	-	.	gene_id "MSTRG.202512"; transcript_id "MSTRG.202512.23"; exon_number "2";
chrX	StringTie	exon	4544648	4545022	1000	-	.	gene_id "MSTRG.202512"; transcript_id "MSTRG.202512.23"; exon_number "3";
chrX	StringTie	exon	4545109	4546206	1000	-	.	gene_id "MSTRG.202512"; transcript_id "MSTRG.202512.23"; exon_number "4";
chrX	StringTie	transcript	4540458	4546136	1000	-	.	gene_id "MSTRG.202512"; transcript_id "MSTRG.202512.24";
chrX	StringTie	exon	4540458	4541163	1000	-	.	gene_id "MSTRG.202512"; transcript_id "MSTRG.202512.24"; exon_number "1";
chrX	StringTie	exon	4541390	4544519	1000	-	.	gene_id "MSTRG.202512"; transcript_id "MSTRG.202512.24"; exon_number "2";
chrX	StringTie	exon	4544648	4546136	1000	-	.	gene_id "MSTRG.202512"; transcript_id "MSTRG.202512.24"; exon_number "3";
chrX	StringTie	transcript	4540477	4546205	1000	-	.	gene_id "MSTRG.202512"; transcript_id "MSTRG.202512.25";
chrX	StringTie	exon	4540477	4541163	1000	-	.	gene_id "MSTRG.202512"; transcript_id "MSTRG.202512.25"; exon_number "1";
chrX	StringTie	exon	4541390	4546205	1000	-	.	gene_id "MSTRG.202512"; transcript_id "MSTRG.202512.25"; exon_number "2";
chrX	StringTie	transcript	4540477	4544919	1000	-	.	gene_id "MSTRG.202512"; transcript_id "MSTRG.202512.26";
chrX	StringTie	exon	4540477	4541163	1000	-	.	gene_id "MSTRG.202512"; transcript_id "MSTRG.202512.26"; exon_number "1";
chrX	StringTie	exon	4541390	4542199	1000	-	.	gene_id "MSTRG.202512"; transcript_id "MSTRG.202512.26"; exon_number "2";
chrX	StringTie	exon	4542538	4543634	1000	-	.	gene_id "MSTRG.202512"; transcript_id "MSTRG.202512.26"; exon_number "3";
chrX	StringTie	exon	4544502	4544919	1000	-	.	gene_id "MSTRG.202512"; transcript_id "MSTRG.202512.26"; exon_number "4";
chrX	StringTie	transcript	4540484	4546354	1000	-	.	gene_id "MSTRG.202512"; transcript_id "MSTRG.202512.27";
chrX	StringTie	exon	4540484	4541020	1000	-	.	gene_id "MSTRG.202512"; transcript_id "MSTRG.202512.27"; exon_number "1";
chrX	StringTie	exon	4541593	4543954	1000	-	.	gene_id "MSTRG.202512"; transcript_id "MSTRG.202512.27"; exon_number "2";
chrX	StringTie	exon	4545725	4546354	1000	-	.	gene_id "MSTRG.202512"; transcript_id "MSTRG.202512.27"; exon_number "3";
chrX	StringTie	transcript	4540485	4545970	1000	-	.	gene_id "MSTRG.202512"; transcript_id "MSTRG.202512.28";
chrX	StringTie	exon	4540485	4545022	1000	-	.	gene_id "MSTRG.202512"; transcript_id "MSTRG.202512.28"; exon_number "1";
chrX	StringTie	exon	4545109	4545970	1000	-	.	gene_id "MSTRG.202512"; transcript_id "MSTRG.202512.28"; exon_number "2";
chrX	StringTie	transcript	4540487	4545968	1000	-	.	gene_id "MSTRG.202512"; transcript_id "MSTRG.202512.29";
chrX	StringTie	exon	4540487	4540718	1000	-	.	gene_id "MSTRG.202512"; transcript_id "MSTRG.202512.29"; exon_number "1";
chrX	StringTie	exon	4540750	4541615	1000	-	.	gene_id "MSTRG.202512"; transcript_id "MSTRG.202512.29"; exon_number "2";
chrX	StringTie	exon	4541778	4544519	1000	-	.	gene_id "MSTRG.202512"; transcript_id "MSTRG.202512.29"; exon_number "3";
chrX	StringTie	exon	4544648	4545394	1000	-	.	gene_id "MSTRG.202512"; transcript_id "MSTRG.202512.29"; exon_number "4";
chrX	StringTie	exon	4545532	4545968	1000	-	.	gene_id "MSTRG.202512"; transcript_id "MSTRG.202512.29"; exon_number "5";
chrX	StringTie	transcript	4539767	4546956	1000	-	.	gene_id "MSTRG.202512"; transcript_id "MSTRG.202512.3";
chrX	StringTie	exon	4539767	4543954	1000	-	.	gene_id "MSTRG.202512"; transcript_id "MSTRG.202512.3"; exon_number "1";
chrX	StringTie	exon	4545725	4546956	1000	-	.	gene_id "MSTRG.202512"; transcript_id "MSTRG.202512.3"; exon_number "2";
chrX	StringTie	transcript	4540489	4547405	1000	-	.	gene_id "MSTRG.202512"; transcript_id "MSTRG.202512.30";
chrX	StringTie	exon	4540489	4540889	1000	-	.	gene_id "MSTRG.202512"; transcript_id "MSTRG.202512.30"; exon_number "1";
chrX	StringTie	exon	4541164	4544313	1000	-	.	gene_id "MSTRG.202512"; transcript_id "MSTRG.202512.30"; exon_number "2";
chrX	StringTie	exon	4544502	4547405	1000	-	.	gene_id "MSTRG.202512"; transcript_id "MSTRG.202512.30"; exon_number "3";
chrX	StringTie	transcript	4540492	4545977	1000	-	.	gene_id "MSTRG.202512"; transcript_id "MSTRG.202512.31";
chrX	StringTie	exon	4540492	4540718	1000	-	.	gene_id "MSTRG.202512"; transcript_id "MSTRG.202512.31"; exon_number "1";
chrX	StringTie	exon	4540750	4541163	1000	-	.	gene_id "MSTRG.202512"; transcript_id "MSTRG.202512.31"; exon_number "2";
chrX	StringTie	exon	4541390	4544519	1000	-	.	gene_id "MSTRG.202512"; transcript_id "MSTRG.202512.31"; exon_number "3";
chrX	StringTie	exon	4544648	4545977	1000	-	.	gene_id "MSTRG.202512"; transcript_id "MSTRG.202512.31"; exon_number "4";
chrX	StringTie	transcript	4540510	4545968	1000	-	.	gene_id "MSTRG.202512"; transcript_id "MSTRG.202512.32";
chrX	StringTie	exon	4540510	4543792	1000	-	.	gene_id "MSTRG.202512"; transcript_id "MSTRG.202512.32"; exon_number "1";
chrX	StringTie	exon	4543982	4545968	1000	-	.	gene_id "MSTRG.202512"; transcript_id "MSTRG.202512.32"; exon_number "2";
chrX	StringTie	transcript	4540511	4545970	1000	-	.	gene_id "MSTRG.202512"; transcript_id "MSTRG.202512.33";
chrX	StringTie	exon	4540511	4541265	1000	-	.	gene_id "MSTRG.202512"; transcript_id "MSTRG.202512.33"; exon_number "1";
chrX	StringTie	exon	4541495	4542519	1000	-	.	gene_id "MSTRG.202512"; transcript_id "MSTRG.202512.33"; exon_number "2";
chrX	StringTie	exon	4542963	4544519	1000	-	.	gene_id "MSTRG.202512"; transcript_id "MSTRG.202512.33"; exon_number "3";
chrX	StringTie	exon	4545038	4545772	1000	-	.	gene_id "MSTRG.202512"; transcript_id "MSTRG.202512.33"; exon_number "4";
chrX	StringTie	exon	4545820	4545970	1000	-	.	gene_id "MSTRG.202512"; transcript_id "MSTRG.202512.33"; exon_number "5";
chrX	StringTie	transcript	4540512	4546206	1000	-	.	gene_id "MSTRG.202512"; transcript_id "MSTRG.202512.34";
chrX	StringTie	exon	4540512	4541061	1000	-	.	gene_id "MSTRG.202512"; transcript_id "MSTRG.202512.34"; exon_number "1";
chrX	StringTie	exon	4543686	4543954	1000	-	.	gene_id "MSTRG.202512"; transcript_id "MSTRG.202512.34"; exon_number "2";
chrX	StringTie	exon	4545725	4546206	1000	-	.	gene_id "MSTRG.202512"; transcript_id "MSTRG.202512.34"; exon_number "3";
chrX	StringTie	transcript	4540513	4546181	1000	-	.	gene_id "MSTRG.202512"; transcript_id "MSTRG.202512.35";
chrX	StringTie	exon	4540513	4540921	1000	-	.	gene_id "MSTRG.202512"; transcript_id "MSTRG.202512.35"; exon_number "1";
chrX	StringTie	exon	4543667	4546181	1000	-	.	gene_id "MSTRG.202512"; transcript_id "MSTRG.202512.35"; exon_number "2";
chrX	StringTie	transcript	4540514	4546179	1000	-	.	gene_id "MSTRG.202512"; transcript_id "MSTRG.202512.36";
chrX	StringTie	exon	4540514	4544501	1000	-	.	gene_id "MSTRG.202512"; transcript_id "MSTRG.202512.36"; exon_number "1";
chrX	StringTie	exon	4544657	4546179	1000	-	.	gene_id "MSTRG.202512"; transcript_id "MSTRG.202512.36"; exon_number "2";
chrX	StringTie	transcript	4540545	4545970	1000	-	.	gene_id "MSTRG.202512"; transcript_id "MSTRG.202512.37";
chrX	StringTie	exon	4540545	4543896	1000	-	.	gene_id "MSTRG.202512"; transcript_id "MSTRG.202512.37"; exon_number "1";
chrX	StringTie	exon	4543982	4544519	1000	-	.	gene_id "MSTRG.202512"; transcript_id "MSTRG.202512.37"; exon_number "2";
chrX	StringTie	exon	4544648	4545970	1000	-	.	gene_id "MSTRG.202512"; transcript_id "MSTRG.202512.37"; exon_number "3";
chrX	StringTie	transcript	4540545	4545970	1000	-	.	gene_id "MSTRG.202512"; transcript_id "MSTRG.202512.38";
chrX	StringTie	exon	4540545	4540718	1000	-	.	gene_id "MSTRG.202512"; transcript_id "MSTRG.202512.38"; exon_number "1";
chrX	StringTie	exon	4540750	4543896	1000	-	.	gene_id "MSTRG.202512"; transcript_id "MSTRG.202512.38"; exon_number "2";
chrX	StringTie	exon	4543982	4544519	1000	-	.	gene_id "MSTRG.202512"; transcript_id "MSTRG.202512.38"; exon_number "3";
chrX	StringTie	exon	4544648	4545970	1000	-	.	gene_id "MSTRG.202512"; transcript_id "MSTRG.202512.38"; exon_number "4";
chrX	StringTie	transcript	4540547	4545971	1000	-	.	gene_id "MSTRG.202512"; transcript_id "MSTRG.202512.39";
chrX	StringTie	exon	4540547	4540718	1000	-	.	gene_id "MSTRG.202512"; transcript_id "MSTRG.202512.39"; exon_number "1";
chrX	StringTie	exon	4540750	4543792	1000	-	.	gene_id "MSTRG.202512"; transcript_id "MSTRG.202512.39"; exon_number "2";
chrX	StringTie	exon	4544314	4544519	1000	-	.	gene_id "MSTRG.202512"; transcript_id "MSTRG.202512.39"; exon_number "3";
chrX	StringTie	exon	4544648	4545971	1000	-	.	gene_id "MSTRG.202512"; transcript_id "MSTRG.202512.39"; exon_number "4";
chrX	StringTie	transcript	4539767	4546567	1000	-	.	gene_id "MSTRG.202512"; transcript_id "MSTRG.202512.4";
chrX	StringTie	exon	4539767	4541289	1000	-	.	gene_id "MSTRG.202512"; transcript_id "MSTRG.202512.4"; exon_number "1";
chrX	StringTie	exon	4541315	4543634	1000	-	.	gene_id "MSTRG.202512"; transcript_id "MSTRG.202512.4"; exon_number "2";
chrX	StringTie	exon	4544178	4544519	1000	-	.	gene_id "MSTRG.202512"; transcript_id "MSTRG.202512.4"; exon_number "3";
chrX	StringTie	exon	4544648	4546567	1000	-	.	gene_id "MSTRG.202512"; transcript_id "MSTRG.202512.4"; exon_number "4";
chrX	StringTie	transcript	4540550	4546312	1000	-	.	gene_id "MSTRG.202512"; transcript_id "MSTRG.202512.40";
chrX	StringTie	exon	4540550	4542072	1000	-	.	gene_id "MSTRG.202512"; transcript_id "MSTRG.202512.40"; exon_number "1";
chrX	StringTie	exon	4542185	4544519	1000	-	.	gene_id "MSTRG.202512"; transcript_id "MSTRG.202512.40"; exon_number "2";
chrX	StringTie	exon	4545168	4546312	1000	-	.	gene_id "MSTRG.202512"; transcript_id "MSTRG.202512.40"; exon_number "3";
chrX	StringTie	transcript	4542304	4544846	1000	-	.	gene_id "MSTRG.202512"; transcript_id "MSTRG.202512.41";
chrX	StringTie	exon	4542304	4543792	1000	-	.	gene_id "MSTRG.202512"; transcript_id "MSTRG.202512.41"; exon_number "1";
chrX	StringTie	exon	4544356	4544846	1000	-	.	gene_id "MSTRG.202512"; transcript_id "MSTRG.202512.41"; exon_number "2";
chrX	StringTie	transcript	4539767	4546320	1000	-	.	gene_id "MSTRG.202512"; transcript_id "MSTRG.202512.5";
chrX	StringTie	exon	4539767	4540718	1000	-	.	gene_id "MSTRG.202512"; transcript_id "MSTRG.202512.5"; exon_number "1";
chrX	StringTie	exon	4540750	4543556	1000	-	.	gene_id "MSTRG.202512"; transcript_id "MSTRG.202512.5"; exon_number "2";
chrX	StringTie	exon	4543982	4544501	1000	-	.	gene_id "MSTRG.202512"; transcript_id "MSTRG.202512.5"; exon_number "3";
chrX	StringTie	exon	4544657	4545022	1000	-	.	gene_id "MSTRG.202512"; transcript_id "MSTRG.202512.5"; exon_number "4";
chrX	StringTie	exon	4545109	4546320	1000	-	.	gene_id "MSTRG.202512"; transcript_id "MSTRG.202512.5"; exon_number "5";
chrX	StringTie	transcript	4539904	4546385	1000	-	.	gene_id "MSTRG.202512"; transcript_id "MSTRG.202512.6";
chrX	StringTie	exon	4539904	4540718	1000	-	.	gene_id "MSTRG.202512"; transcript_id "MSTRG.202512.6"; exon_number "1";
chrX	StringTie	exon	4540750	4546385	1000	-	.	gene_id "MSTRG.202512"; transcript_id "MSTRG.202512.6"; exon_number "2";
chrX	StringTie	transcript	4539969	4546362	1000	-	.	gene_id "MSTRG.202512"; transcript_id "MSTRG.202512.7";
chrX	StringTie	exon	4539969	4540718	1000	-	.	gene_id "MSTRG.202512"; transcript_id "MSTRG.202512.7"; exon_number "1";
chrX	StringTie	exon	4540750	4540924	1000	-	.	gene_id "MSTRG.202512"; transcript_id "MSTRG.202512.7"; exon_number "2";
chrX	StringTie	exon	4545725	4546362	1000	-	.	gene_id "MSTRG.202512"; transcript_id "MSTRG.202512.7"; exon_number "3";
chrX	StringTie	transcript	4540264	4545964	1000	-	.	gene_id "MSTRG.202512"; transcript_id "MSTRG.202512.8";
chrX	StringTie	exon	4540264	4541265	1000	-	.	gene_id "MSTRG.202512"; transcript_id "MSTRG.202512.8"; exon_number "1";
chrX	StringTie	exon	4541741	4545964	1000	-	.	gene_id "MSTRG.202512"; transcript_id "MSTRG.202512.8"; exon_number "2";
chrX	StringTie	transcript	4540310	4546297	1000	-	.	gene_id "MSTRG.202512"; transcript_id "MSTRG.202512.9";
chrX	StringTie	exon	4540310	4540924	1000	-	.	gene_id "MSTRG.202512"; transcript_id "MSTRG.202512.9"; exon_number "1";
chrX	StringTie	exon	4545725	4546297	1000	-	.	gene_id "MSTRG.202512"; transcript_id "MSTRG.202512.9"; exon_number "2";
chrX	StringTie	transcript	4627200	4633572	1000	-	.	gene_id "MSTRG.202513"; transcript_id "ENST00000420725"; gene_name "RP11-707P20.1"; ref_gene_id "ENSG00000236513";
chrX	StringTie	exon	4627200	4628189	1000	-	.	gene_id "MSTRG.202513"; transcript_id "ENST00000420725"; exon_number "1"; gene_name "RP11-707P20.1"; ref_gene_id "ENSG00000236513";
chrX	StringTie	exon	4630222	4630350	1000	-	.	gene_id "MSTRG.202513"; transcript_id "ENST00000420725"; exon_number "2"; gene_name "RP11-707P20.1"; ref_gene_id "ENSG00000236513";
chrX	StringTie	exon	4633508	4633572	1000	-	.	gene_id "MSTRG.202513"; transcript_id "ENST00000420725"; exon_number "3"; gene_name "RP11-707P20.1"; ref_gene_id "ENSG00000236513";
chrX	StringTie	transcript	4640812	4647041	1000	+	.	gene_id "MSTRG.202514"; transcript_id "MSTRG.202514.1";
chrX	StringTie	exon	4640812	4641126	1000	+	.	gene_id "MSTRG.202514"; transcript_id "MSTRG.202514.1"; exon_number "1";
chrX	StringTie	exon	4646523	4647041	1000	+	.	gene_id "MSTRG.202514"; transcript_id "MSTRG.202514.1"; exon_number "2";
chrX	StringTie	transcript	4640812	4647041	1000	+	.	gene_id "MSTRG.202514"; transcript_id "MSTRG.202514.2";
chrX	StringTie	exon	4640812	4641126	1000	+	.	gene_id "MSTRG.202514"; transcript_id "MSTRG.202514.2"; exon_number "1";
chrX	StringTie	exon	4646526	4647041	1000	+	.	gene_id "MSTRG.202514"; transcript_id "MSTRG.202514.2"; exon_number "2";
chrX	StringTie	transcript	4655404	4699912	1000	+	.	gene_id "MSTRG.202515"; transcript_id "MSTRG.202515.1";
chrX	StringTie	exon	4655404	4655473	1000	+	.	gene_id "MSTRG.202515"; transcript_id "MSTRG.202515.1"; exon_number "1";
chrX	StringTie	exon	4675248	4675356	1000	+	.	gene_id "MSTRG.202515"; transcript_id "MSTRG.202515.1"; exon_number "2";
chrX	StringTie	exon	4694691	4699912	1000	+	.	gene_id "MSTRG.202515"; transcript_id "MSTRG.202515.1"; exon_number "3";
chrX	StringTie	transcript	4655420	4657167	1000	+	.	gene_id "MSTRG.202515"; transcript_id "MSTRG.202515.2";
chrX	StringTie	exon	4655420	4655473	1000	+	.	gene_id "MSTRG.202515"; transcript_id "MSTRG.202515.2"; exon_number "1";
chrX	StringTie	exon	4656499	4657167	1000	+	.	gene_id "MSTRG.202515"; transcript_id "MSTRG.202515.2"; exon_number "2";
chrX	StringTie	transcript	4683838	4695909	1000	+	.	gene_id "MSTRG.202515"; transcript_id "MSTRG.202515.3";
chrX	StringTie	exon	4683838	4683862	1000	+	.	gene_id "MSTRG.202515"; transcript_id "MSTRG.202515.3"; exon_number "1";
chrX	StringTie	exon	4694691	4695909	1000	+	.	gene_id "MSTRG.202515"; transcript_id "MSTRG.202515.3"; exon_number "2";
chrX	StringTie	transcript	4687736	4696289	1000	+	.	gene_id "MSTRG.202515"; transcript_id "MSTRG.202515.4";
chrX	StringTie	exon	4687736	4687900	1000	+	.	gene_id "MSTRG.202515"; transcript_id "MSTRG.202515.4"; exon_number "1";
chrX	StringTie	exon	4688572	4688828	1000	+	.	gene_id "MSTRG.202515"; transcript_id "MSTRG.202515.4"; exon_number "2";
chrX	StringTie	exon	4694691	4696289	1000	+	.	gene_id "MSTRG.202515"; transcript_id "MSTRG.202515.4"; exon_number "3";
chrX	StringTie	transcript	4690875	4693998	1000	-	.	gene_id "MSTRG.202516"; transcript_id "MSTRG.202516.1";
chrX	StringTie	exon	4690875	4691647	1000	-	.	gene_id "MSTRG.202516"; transcript_id "MSTRG.202516.1"; exon_number "1";
chrX	StringTie	exon	4693917	4693998	1000	-	.	gene_id "MSTRG.202516"; transcript_id "MSTRG.202516.1"; exon_number "2";
chrX	StringTie	transcript	4712581	4717316	1000	+	.	gene_id "MSTRG.202517"; transcript_id "MSTRG.202517.1";
chrX	StringTie	exon	4712581	4712690	1000	+	.	gene_id "MSTRG.202517"; transcript_id "MSTRG.202517.1"; exon_number "1";
chrX	StringTie	exon	4714056	4717316	1000	+	.	gene_id "MSTRG.202517"; transcript_id "MSTRG.202517.1"; exon_number "2";
chrX	StringTie	transcript	4765324	4775374	1000	-	.	gene_id "MSTRG.202518"; transcript_id "MSTRG.202518.1";
chrX	StringTie	exon	4765324	4772906	1000	-	.	gene_id "MSTRG.202518"; transcript_id "MSTRG.202518.1"; exon_number "1";
chrX	StringTie	exon	4774104	4774210	1000	-	.	gene_id "MSTRG.202518"; transcript_id "MSTRG.202518.1"; exon_number "2";
chrX	StringTie	exon	4775204	4775374	1000	-	.	gene_id "MSTRG.202518"; transcript_id "MSTRG.202518.1"; exon_number "3";
chrX	StringTie	transcript	4768939	4775355	1000	-	.	gene_id "MSTRG.202518"; transcript_id "MSTRG.202518.2";
chrX	StringTie	exon	4768939	4770038	1000	-	.	gene_id "MSTRG.202518"; transcript_id "MSTRG.202518.2"; exon_number "1";
chrX	StringTie	exon	4771271	4772906	1000	-	.	gene_id "MSTRG.202518"; transcript_id "MSTRG.202518.2"; exon_number "2";
chrX	StringTie	exon	4774104	4774210	1000	-	.	gene_id "MSTRG.202518"; transcript_id "MSTRG.202518.2"; exon_number "3";
chrX	StringTie	exon	4775204	4775355	1000	-	.	gene_id "MSTRG.202518"; transcript_id "MSTRG.202518.2"; exon_number "4";
chrX	StringTie	transcript	4776695	4776943	1000	.	.	gene_id "MSTRG.202519"; transcript_id "MSTRG.202519.1";
chrX	StringTie	exon	4776695	4776943	1000	.	.	gene_id "MSTRG.202519"; transcript_id "MSTRG.202519.1"; exon_number "1";
chr10	StringTie	transcript	29928530	29942991	1000	+	.	gene_id "MSTRG.20252"; transcript_id "MSTRG.20252.1";
chr10	StringTie	exon	29928530	29929112	1000	+	.	gene_id "MSTRG.20252"; transcript_id "MSTRG.20252.1"; exon_number "1";
chr10	StringTie	exon	29940561	29942991	1000	+	.	gene_id "MSTRG.20252"; transcript_id "MSTRG.20252.1"; exon_number "2";
chrX	StringTie	transcript	4777904	4779658	1000	.	.	gene_id "MSTRG.202520"; transcript_id "MSTRG.202520.1";
chrX	StringTie	exon	4777904	4779658	1000	.	.	gene_id "MSTRG.202520"; transcript_id "MSTRG.202520.1"; exon_number "1";
chrX	StringTie	transcript	4782416	4783255	1000	.	.	gene_id "MSTRG.202521"; transcript_id "MSTRG.202521.1";
chrX	StringTie	exon	4782416	4783255	1000	.	.	gene_id "MSTRG.202521"; transcript_id "MSTRG.202521.1"; exon_number "1";
chrX	StringTie	transcript	4786953	4788352	1000	+	.	gene_id "MSTRG.202522"; transcript_id "MSTRG.202522.1";
chrX	StringTie	exon	4786953	4788352	1000	+	.	gene_id "MSTRG.202522"; transcript_id "MSTRG.202522.1"; exon_number "1";
chrX	StringTie	transcript	4792348	4792896	1000	+	.	gene_id "MSTRG.202523"; transcript_id "MSTRG.202523.1";
chrX	StringTie	exon	4792348	4792630	1000	+	.	gene_id "MSTRG.202523"; transcript_id "MSTRG.202523.1"; exon_number "1";
chrX	StringTie	exon	4792776	4792896	1000	+	.	gene_id "MSTRG.202523"; transcript_id "MSTRG.202523.1"; exon_number "2";
chrX	StringTie	transcript	4793587	4793937	1000	.	.	gene_id "MSTRG.202524"; transcript_id "MSTRG.202524.1";
chrX	StringTie	exon	4793587	4793937	1000	.	.	gene_id "MSTRG.202524"; transcript_id "MSTRG.202524.1"; exon_number "1";
chrX	StringTie	transcript	4795072	4795287	1000	.	.	gene_id "MSTRG.202525"; transcript_id "MSTRG.202525.1";
chrX	StringTie	exon	4795072	4795287	1000	.	.	gene_id "MSTRG.202525"; transcript_id "MSTRG.202525.1"; exon_number "1";
chrX	StringTie	transcript	4795616	4795937	1000	.	.	gene_id "MSTRG.202526"; transcript_id "MSTRG.202526.1";
chrX	StringTie	exon	4795616	4795937	1000	.	.	gene_id "MSTRG.202526"; transcript_id "MSTRG.202526.1"; exon_number "1";
chrX	StringTie	transcript	4798402	4803769	1000	-	.	gene_id "MSTRG.202527"; transcript_id "MSTRG.202527.1";
chrX	StringTie	exon	4798402	4801577	1000	-	.	gene_id "MSTRG.202527"; transcript_id "MSTRG.202527.1"; exon_number "1";
chrX	StringTie	exon	4803648	4803769	1000	-	.	gene_id "MSTRG.202527"; transcript_id "MSTRG.202527.1"; exon_number "2";
chrX	StringTie	transcript	4821768	4823934	1000	-	.	gene_id "MSTRG.202528"; transcript_id "MSTRG.202528.1";
chrX	StringTie	exon	4821768	4822603	1000	-	.	gene_id "MSTRG.202528"; transcript_id "MSTRG.202528.1"; exon_number "1";
chrX	StringTie	exon	4823834	4823934	1000	-	.	gene_id "MSTRG.202528"; transcript_id "MSTRG.202528.1"; exon_number "2";
chrX	StringTie	transcript	4822471	4823498	1000	+	.	gene_id "MSTRG.202529"; transcript_id "MSTRG.202529.1";
chrX	StringTie	exon	4822471	4822688	1000	+	.	gene_id "MSTRG.202529"; transcript_id "MSTRG.202529.1"; exon_number "1";
chrX	StringTie	exon	4823298	4823498	1000	+	.	gene_id "MSTRG.202529"; transcript_id "MSTRG.202529.1"; exon_number "2";
chrX	StringTie	transcript	4822473	4824082	1000	+	.	gene_id "MSTRG.202529"; transcript_id "MSTRG.202529.2";
chrX	StringTie	exon	4822473	4824082	1000	+	.	gene_id "MSTRG.202529"; transcript_id "MSTRG.202529.2"; exon_number "1";
chr10	StringTie	transcript	29935625	29936232	1000	.	.	gene_id "MSTRG.20253"; transcript_id "MSTRG.20253.1";
chr10	StringTie	exon	29935625	29936232	1000	.	.	gene_id "MSTRG.20253"; transcript_id "MSTRG.20253.1"; exon_number "1";
chrX	StringTie	transcript	4844236	4844593	1000	.	.	gene_id "MSTRG.202530"; transcript_id "MSTRG.202530.1";
chrX	StringTie	exon	4844236	4844593	1000	.	.	gene_id "MSTRG.202530"; transcript_id "MSTRG.202530.1"; exon_number "1";
chrX	StringTie	transcript	4857342	4857721	1000	.	.	gene_id "MSTRG.202531"; transcript_id "MSTRG.202531.1";
chrX	StringTie	exon	4857342	4857721	1000	.	.	gene_id "MSTRG.202531"; transcript_id "MSTRG.202531.1"; exon_number "1";
chrX	StringTie	transcript	4872951	4873248	1000	.	.	gene_id "MSTRG.202532"; transcript_id "MSTRG.202532.1";
chrX	StringTie	exon	4872951	4873248	1000	.	.	gene_id "MSTRG.202532"; transcript_id "MSTRG.202532.1"; exon_number "1";
chrX	StringTie	transcript	4880976	4886065	1000	.	.	gene_id "MSTRG.202533"; transcript_id "MSTRG.202533.1";
chrX	StringTie	exon	4880976	4886065	1000	.	.	gene_id "MSTRG.202533"; transcript_id "MSTRG.202533.1"; exon_number "1";
chrX	StringTie	transcript	4891790	4897331	1000	+	.	gene_id "MSTRG.202534"; transcript_id "MSTRG.202534.1";
chrX	StringTie	exon	4891790	4897331	1000	+	.	gene_id "MSTRG.202534"; transcript_id "MSTRG.202534.1"; exon_number "1";
chrX	StringTie	transcript	4892384	4896856	1000	-	.	gene_id "MSTRG.202535"; transcript_id "MSTRG.202535.1";
chrX	StringTie	exon	4892384	4892686	1000	-	.	gene_id "MSTRG.202535"; transcript_id "MSTRG.202535.1"; exon_number "1";
chrX	StringTie	exon	4892729	4896856	1000	-	.	gene_id "MSTRG.202535"; transcript_id "MSTRG.202535.1"; exon_number "2";
chrX	StringTie	transcript	4893728	4895082	1000	-	.	gene_id "MSTRG.202535"; transcript_id "MSTRG.202535.2";
chrX	StringTie	exon	4893728	4894324	1000	-	.	gene_id "MSTRG.202535"; transcript_id "MSTRG.202535.2"; exon_number "1";
chrX	StringTie	exon	4894680	4895082	1000	-	.	gene_id "MSTRG.202535"; transcript_id "MSTRG.202535.2"; exon_number "2";
chrX	StringTie	transcript	4894118	4895033	1000	-	.	gene_id "MSTRG.202535"; transcript_id "MSTRG.202535.3";
chrX	StringTie	exon	4894118	4894607	1000	-	.	gene_id "MSTRG.202535"; transcript_id "MSTRG.202535.3"; exon_number "1";
chrX	StringTie	exon	4894655	4895033	1000	-	.	gene_id "MSTRG.202535"; transcript_id "MSTRG.202535.3"; exon_number "2";
chrX	StringTie	transcript	4894146	4894939	1000	-	.	gene_id "MSTRG.202535"; transcript_id "MSTRG.202535.4";
chrX	StringTie	exon	4894146	4894306	1000	-	.	gene_id "MSTRG.202535"; transcript_id "MSTRG.202535.4"; exon_number "1";
chrX	StringTie	exon	4894466	4894939	1000	-	.	gene_id "MSTRG.202535"; transcript_id "MSTRG.202535.4"; exon_number "2";
chrX	StringTie	transcript	4894256	4895007	1000	-	.	gene_id "MSTRG.202535"; transcript_id "MSTRG.202535.5";
chrX	StringTie	exon	4894256	4894646	1000	-	.	gene_id "MSTRG.202535"; transcript_id "MSTRG.202535.5"; exon_number "1";
chrX	StringTie	exon	4894692	4895007	1000	-	.	gene_id "MSTRG.202535"; transcript_id "MSTRG.202535.5"; exon_number "2";
chrX	StringTie	transcript	4894460	4895820	1000	-	.	gene_id "MSTRG.202535"; transcript_id "MSTRG.202535.6";
chrX	StringTie	exon	4894460	4894861	1000	-	.	gene_id "MSTRG.202535"; transcript_id "MSTRG.202535.6"; exon_number "1";
chrX	StringTie	exon	4894908	4895820	1000	-	.	gene_id "MSTRG.202535"; transcript_id "MSTRG.202535.6"; exon_number "2";
chrX	StringTie	transcript	4894460	4895820	1000	-	.	gene_id "MSTRG.202535"; transcript_id "MSTRG.202535.7";
chrX	StringTie	exon	4894460	4894621	1000	-	.	gene_id "MSTRG.202535"; transcript_id "MSTRG.202535.7"; exon_number "1";
chrX	StringTie	exon	4894680	4894861	1000	-	.	gene_id "MSTRG.202535"; transcript_id "MSTRG.202535.7"; exon_number "2";
chrX	StringTie	exon	4894908	4895820	1000	-	.	gene_id "MSTRG.202535"; transcript_id "MSTRG.202535.7"; exon_number "3";
chrX	StringTie	transcript	4894516	4895029	1000	-	.	gene_id "MSTRG.202535"; transcript_id "MSTRG.202535.8";
chrX	StringTie	exon	4894516	4894621	1000	-	.	gene_id "MSTRG.202535"; transcript_id "MSTRG.202535.8"; exon_number "1";
chrX	StringTie	exon	4894664	4894877	1000	-	.	gene_id "MSTRG.202535"; transcript_id "MSTRG.202535.8"; exon_number "2";
chrX	StringTie	exon	4894929	4895029	1000	-	.	gene_id "MSTRG.202535"; transcript_id "MSTRG.202535.8"; exon_number "3";
chrX	StringTie	transcript	4917195	4917479	1000	.	.	gene_id "MSTRG.202536"; transcript_id "MSTRG.202536.1";
chrX	StringTie	exon	4917195	4917479	1000	.	.	gene_id "MSTRG.202536"; transcript_id "MSTRG.202536.1"; exon_number "1";
chrX	StringTie	transcript	4922736	4922996	1000	.	.	gene_id "MSTRG.202537"; transcript_id "MSTRG.202537.1";
chrX	StringTie	exon	4922736	4922996	1000	.	.	gene_id "MSTRG.202537"; transcript_id "MSTRG.202537.1"; exon_number "1";
chrX	StringTie	transcript	4923353	4924225	1000	.	.	gene_id "MSTRG.202538"; transcript_id "MSTRG.202538.1";
chrX	StringTie	exon	4923353	4924225	1000	.	.	gene_id "MSTRG.202538"; transcript_id "MSTRG.202538.1"; exon_number "1";
chrX	StringTie	transcript	4929993	4930957	1000	+	.	gene_id "MSTRG.202539"; transcript_id "MSTRG.202539.1";
chrX	StringTie	exon	4929993	4930957	1000	+	.	gene_id "MSTRG.202539"; transcript_id "MSTRG.202539.1"; exon_number "1";
chr10	StringTie	transcript	29938361	29955308	1000	-	.	gene_id "MSTRG.20254"; transcript_id "MSTRG.20254.1";
chr10	StringTie	exon	29938361	29943400	1000	-	.	gene_id "MSTRG.20254"; transcript_id "MSTRG.20254.1"; exon_number "1";
chr10	StringTie	exon	29952091	29955308	1000	-	.	gene_id "MSTRG.20254"; transcript_id "MSTRG.20254.1"; exon_number "2";
chr10	StringTie	transcript	29943978	29960200	1000	-	.	gene_id "MSTRG.20254"; transcript_id "MSTRG.20254.2";
chr10	StringTie	exon	29943978	29944850	1000	-	.	gene_id "MSTRG.20254"; transcript_id "MSTRG.20254.2"; exon_number "1";
chr10	StringTie	exon	29952091	29952266	1000	-	.	gene_id "MSTRG.20254"; transcript_id "MSTRG.20254.2"; exon_number "2";
chr10	StringTie	exon	29960049	29960200	1000	-	.	gene_id "MSTRG.20254"; transcript_id "MSTRG.20254.2"; exon_number "3";
chr10	StringTie	transcript	29950429	29962379	1000	-	.	gene_id "MSTRG.20254"; transcript_id "MSTRG.20254.3";
chr10	StringTie	exon	29950429	29952266	1000	-	.	gene_id "MSTRG.20254"; transcript_id "MSTRG.20254.3"; exon_number "1";
chr10	StringTie	exon	29959537	29962379	1000	-	.	gene_id "MSTRG.20254"; transcript_id "MSTRG.20254.3"; exon_number "2";
chrX	StringTie	transcript	4944399	4944715	1000	.	.	gene_id "MSTRG.202540"; transcript_id "MSTRG.202540.1";
chrX	StringTie	exon	4944399	4944715	1000	.	.	gene_id "MSTRG.202540"; transcript_id "MSTRG.202540.1"; exon_number "1";
chrX	StringTie	transcript	4951794	4962164	1000	-	.	gene_id "MSTRG.202541"; transcript_id "MSTRG.202541.1";
chrX	StringTie	exon	4951794	4954790	1000	-	.	gene_id "MSTRG.202541"; transcript_id "MSTRG.202541.1"; exon_number "1";
chrX	StringTie	exon	4955371	4962164	1000	-	.	gene_id "MSTRG.202541"; transcript_id "MSTRG.202541.1"; exon_number "2";
chrX	StringTie	transcript	4951794	4962164	1000	-	.	gene_id "MSTRG.202541"; transcript_id "MSTRG.202541.2";
chrX	StringTie	exon	4951794	4954790	1000	-	.	gene_id "MSTRG.202541"; transcript_id "MSTRG.202541.2"; exon_number "1";
chrX	StringTie	exon	4955444	4962164	1000	-	.	gene_id "MSTRG.202541"; transcript_id "MSTRG.202541.2"; exon_number "2";
chrX	StringTie	transcript	4953635	4955877	1000	-	.	gene_id "MSTRG.202541"; transcript_id "MSTRG.202541.3";
chrX	StringTie	exon	4953635	4954790	1000	-	.	gene_id "MSTRG.202541"; transcript_id "MSTRG.202541.3"; exon_number "1";
chrX	StringTie	exon	4955444	4955563	1000	-	.	gene_id "MSTRG.202541"; transcript_id "MSTRG.202541.3"; exon_number "2";
chrX	StringTie	exon	4955701	4955877	1000	-	.	gene_id "MSTRG.202541"; transcript_id "MSTRG.202541.3"; exon_number "3";
chrX	StringTie	transcript	4967809	4968010	1000	.	.	gene_id "MSTRG.202542"; transcript_id "MSTRG.202542.1";
chrX	StringTie	exon	4967809	4968010	1000	.	.	gene_id "MSTRG.202542"; transcript_id "MSTRG.202542.1"; exon_number "1";
chrX	StringTie	transcript	4970969	4973234	1000	-	.	gene_id "MSTRG.202543"; transcript_id "MSTRG.202543.1";
chrX	StringTie	exon	4970969	4971850	1000	-	.	gene_id "MSTRG.202543"; transcript_id "MSTRG.202543.1"; exon_number "1";
chrX	StringTie	exon	4973138	4973234	1000	-	.	gene_id "MSTRG.202543"; transcript_id "MSTRG.202543.1"; exon_number "2";
chrX	StringTie	transcript	4988790	4989641	1000	.	.	gene_id "MSTRG.202544"; transcript_id "MSTRG.202544.1";
chrX	StringTie	exon	4988790	4989641	1000	.	.	gene_id "MSTRG.202544"; transcript_id "MSTRG.202544.1"; exon_number "1";
chrX	StringTie	transcript	5003717	5004068	1000	.	.	gene_id "MSTRG.202545"; transcript_id "MSTRG.202545.1";
chrX	StringTie	exon	5003717	5004068	1000	.	.	gene_id "MSTRG.202545"; transcript_id "MSTRG.202545.1"; exon_number "1";
chrX	StringTie	transcript	5009109	5009651	1000	.	.	gene_id "MSTRG.202546"; transcript_id "MSTRG.202546.1";
chrX	StringTie	exon	5009109	5009651	1000	.	.	gene_id "MSTRG.202546"; transcript_id "MSTRG.202546.1"; exon_number "1";
chrX	StringTie	transcript	5017597	5017811	1000	.	.	gene_id "MSTRG.202547"; transcript_id "MSTRG.202547.1";
chrX	StringTie	exon	5017597	5017811	1000	.	.	gene_id "MSTRG.202547"; transcript_id "MSTRG.202547.1"; exon_number "1";
chrX	StringTie	transcript	5048064	5048282	1000	.	.	gene_id "MSTRG.202548"; transcript_id "MSTRG.202548.1";
chrX	StringTie	exon	5048064	5048282	1000	.	.	gene_id "MSTRG.202548"; transcript_id "MSTRG.202548.1"; exon_number "1";
chrX	StringTie	transcript	5066247	5066901	1000	.	.	gene_id "MSTRG.202549"; transcript_id "MSTRG.202549.1";
chrX	StringTie	exon	5066247	5066901	1000	.	.	gene_id "MSTRG.202549"; transcript_id "MSTRG.202549.1"; exon_number "1";
chr10	StringTie	transcript	29946985	29952547	1000	+	.	gene_id "MSTRG.20255"; transcript_id "MSTRG.20255.1";
chr10	StringTie	exon	29946985	29947711	1000	+	.	gene_id "MSTRG.20255"; transcript_id "MSTRG.20255.1"; exon_number "1";
chr10	StringTie	exon	29951478	29952547	1000	+	.	gene_id "MSTRG.20255"; transcript_id "MSTRG.20255.1"; exon_number "2";
chr10	StringTie	transcript	29958842	29969451	1000	+	.	gene_id "MSTRG.20255"; transcript_id "MSTRG.20255.10";
chr10	StringTie	exon	29958842	29959356	1000	+	.	gene_id "MSTRG.20255"; transcript_id "MSTRG.20255.10"; exon_number "1";
chr10	StringTie	exon	29959615	29959889	1000	+	.	gene_id "MSTRG.20255"; transcript_id "MSTRG.20255.10"; exon_number "2";
chr10	StringTie	exon	29963247	29963351	1000	+	.	gene_id "MSTRG.20255"; transcript_id "MSTRG.20255.10"; exon_number "3";
chr10	StringTie	exon	29966308	29969451	1000	+	.	gene_id "MSTRG.20255"; transcript_id "MSTRG.20255.10"; exon_number "4";
chr10	StringTie	transcript	29959060	29968970	1000	+	.	gene_id "MSTRG.20255"; transcript_id "MSTRG.20255.11";
chr10	StringTie	exon	29959060	29959356	1000	+	.	gene_id "MSTRG.20255"; transcript_id "MSTRG.20255.11"; exon_number "1";
chr10	StringTie	exon	29959615	29960059	1000	+	.	gene_id "MSTRG.20255"; transcript_id "MSTRG.20255.11"; exon_number "2";
chr10	StringTie	exon	29963247	29963351	1000	+	.	gene_id "MSTRG.20255"; transcript_id "MSTRG.20255.11"; exon_number "3";
chr10	StringTie	exon	29966308	29968970	1000	+	.	gene_id "MSTRG.20255"; transcript_id "MSTRG.20255.11"; exon_number "4";
chr10	StringTie	transcript	29959067	29968782	1000	+	.	gene_id "MSTRG.20255"; transcript_id "MSTRG.20255.12";
chr10	StringTie	exon	29959067	29959356	1000	+	.	gene_id "MSTRG.20255"; transcript_id "MSTRG.20255.12"; exon_number "1";
chr10	StringTie	exon	29959717	29959889	1000	+	.	gene_id "MSTRG.20255"; transcript_id "MSTRG.20255.12"; exon_number "2";
chr10	StringTie	exon	29963247	29963351	1000	+	.	gene_id "MSTRG.20255"; transcript_id "MSTRG.20255.12"; exon_number "3";
chr10	StringTie	exon	29966308	29968782	1000	+	.	gene_id "MSTRG.20255"; transcript_id "MSTRG.20255.12"; exon_number "4";
chr10	StringTie	transcript	29959119	29968780	1000	+	.	gene_id "MSTRG.20255"; transcript_id "MSTRG.20255.13";
chr10	StringTie	exon	29959119	29959356	1000	+	.	gene_id "MSTRG.20255"; transcript_id "MSTRG.20255.13"; exon_number "1";
chr10	StringTie	exon	29963247	29963351	1000	+	.	gene_id "MSTRG.20255"; transcript_id "MSTRG.20255.13"; exon_number "2";
chr10	StringTie	exon	29966308	29968780	1000	+	.	gene_id "MSTRG.20255"; transcript_id "MSTRG.20255.13"; exon_number "3";
chr10	StringTie	transcript	29962766	29968763	1000	+	.	gene_id "MSTRG.20255"; transcript_id "MSTRG.20255.14";
chr10	StringTie	exon	29962766	29963002	1000	+	.	gene_id "MSTRG.20255"; transcript_id "MSTRG.20255.14"; exon_number "1";
chr10	StringTie	exon	29963247	29963351	1000	+	.	gene_id "MSTRG.20255"; transcript_id "MSTRG.20255.14"; exon_number "2";
chr10	StringTie	exon	29966308	29968763	1000	+	.	gene_id "MSTRG.20255"; transcript_id "MSTRG.20255.14"; exon_number "3";
chr10	StringTie	transcript	29946985	29951729	1000	+	.	gene_id "MSTRG.20255"; transcript_id "MSTRG.20255.2";
chr10	StringTie	exon	29946985	29947219	1000	+	.	gene_id "MSTRG.20255"; transcript_id "MSTRG.20255.2"; exon_number "1";
chr10	StringTie	exon	29948188	29948250	1000	+	.	gene_id "MSTRG.20255"; transcript_id "MSTRG.20255.2"; exon_number "2";
chr10	StringTie	exon	29951478	29951729	1000	+	.	gene_id "MSTRG.20255"; transcript_id "MSTRG.20255.2"; exon_number "3";
chr10	StringTie	transcript	29946985	29951837	1000	+	.	gene_id "MSTRG.20255"; transcript_id "MSTRG.20255.3";
chr10	StringTie	exon	29946985	29947219	1000	+	.	gene_id "MSTRG.20255"; transcript_id "MSTRG.20255.3"; exon_number "1";
chr10	StringTie	exon	29951478	29951837	1000	+	.	gene_id "MSTRG.20255"; transcript_id "MSTRG.20255.3"; exon_number "2";
chr10	StringTie	transcript	29947127	29968732	1000	+	.	gene_id "MSTRG.20255"; transcript_id "MSTRG.20255.4";
chr10	StringTie	exon	29947127	29947711	1000	+	.	gene_id "MSTRG.20255"; transcript_id "MSTRG.20255.4"; exon_number "1";
chr10	StringTie	exon	29963247	29963351	1000	+	.	gene_id "MSTRG.20255"; transcript_id "MSTRG.20255.4"; exon_number "2";
chr10	StringTie	exon	29966308	29968732	1000	+	.	gene_id "MSTRG.20255"; transcript_id "MSTRG.20255.4"; exon_number "3";
chr10	StringTie	transcript	29947127	29951694	1000	+	.	gene_id "MSTRG.20255"; transcript_id "MSTRG.20255.5";
chr10	StringTie	exon	29947127	29947711	1000	+	.	gene_id "MSTRG.20255"; transcript_id "MSTRG.20255.5"; exon_number "1";
chr10	StringTie	exon	29948188	29948250	1000	+	.	gene_id "MSTRG.20255"; transcript_id "MSTRG.20255.5"; exon_number "2";
chr10	StringTie	exon	29951478	29951694	1000	+	.	gene_id "MSTRG.20255"; transcript_id "MSTRG.20255.5"; exon_number "3";
chr10	StringTie	transcript	29947142	29951694	1000	+	.	gene_id "MSTRG.20255"; transcript_id "MSTRG.20255.6";
chr10	StringTie	exon	29947142	29947219	1000	+	.	gene_id "MSTRG.20255"; transcript_id "MSTRG.20255.6"; exon_number "1";
chr10	StringTie	exon	29947423	29947711	1000	+	.	gene_id "MSTRG.20255"; transcript_id "MSTRG.20255.6"; exon_number "2";
chr10	StringTie	exon	29951478	29951694	1000	+	.	gene_id "MSTRG.20255"; transcript_id "MSTRG.20255.6"; exon_number "3";
chr10	StringTie	transcript	29947166	29951656	1000	+	.	gene_id "MSTRG.20255"; transcript_id "MSTRG.20255.7";
chr10	StringTie	exon	29947166	29947219	1000	+	.	gene_id "MSTRG.20255"; transcript_id "MSTRG.20255.7"; exon_number "1";
chr10	StringTie	exon	29948160	29948250	1000	+	.	gene_id "MSTRG.20255"; transcript_id "MSTRG.20255.7"; exon_number "2";
chr10	StringTie	exon	29951478	29951656	1000	+	.	gene_id "MSTRG.20255"; transcript_id "MSTRG.20255.7"; exon_number "3";
chr10	StringTie	transcript	29947528	29968765	1000	+	.	gene_id "MSTRG.20255"; transcript_id "MSTRG.20255.8";
chr10	StringTie	exon	29947528	29947711	1000	+	.	gene_id "MSTRG.20255"; transcript_id "MSTRG.20255.8"; exon_number "1";
chr10	StringTie	exon	29959615	29959889	1000	+	.	gene_id "MSTRG.20255"; transcript_id "MSTRG.20255.8"; exon_number "2";
chr10	StringTie	exon	29963247	29963351	1000	+	.	gene_id "MSTRG.20255"; transcript_id "MSTRG.20255.8"; exon_number "3";
chr10	StringTie	exon	29966308	29968765	1000	+	.	gene_id "MSTRG.20255"; transcript_id "MSTRG.20255.8"; exon_number "4";
chr10	StringTie	transcript	29947571	29968782	1000	+	.	gene_id "MSTRG.20255"; transcript_id "MSTRG.20255.9";
chr10	StringTie	exon	29947571	29947711	1000	+	.	gene_id "MSTRG.20255"; transcript_id "MSTRG.20255.9"; exon_number "1";
chr10	StringTie	exon	29959615	29960059	1000	+	.	gene_id "MSTRG.20255"; transcript_id "MSTRG.20255.9"; exon_number "2";
chr10	StringTie	exon	29963247	29963351	1000	+	.	gene_id "MSTRG.20255"; transcript_id "MSTRG.20255.9"; exon_number "3";
chr10	StringTie	exon	29966308	29968782	1000	+	.	gene_id "MSTRG.20255"; transcript_id "MSTRG.20255.9"; exon_number "4";
chrX	StringTie	transcript	5079716	5084515	1000	-	.	gene_id "MSTRG.202550"; transcript_id "MSTRG.202550.1";
chrX	StringTie	exon	5079716	5081269	1000	-	.	gene_id "MSTRG.202550"; transcript_id "MSTRG.202550.1"; exon_number "1";
chrX	StringTie	exon	5084368	5084515	1000	-	.	gene_id "MSTRG.202550"; transcript_id "MSTRG.202550.1"; exon_number "2";
chrX	StringTie	transcript	5105507	5105729	1000	.	.	gene_id "MSTRG.202551"; transcript_id "MSTRG.202551.1";
chrX	StringTie	exon	5105507	5105729	1000	.	.	gene_id "MSTRG.202551"; transcript_id "MSTRG.202551.1"; exon_number "1";
chrX	StringTie	transcript	5113492	5113889	1000	.	.	gene_id "MSTRG.202552"; transcript_id "MSTRG.202552.1";
chrX	StringTie	exon	5113492	5113889	1000	.	.	gene_id "MSTRG.202552"; transcript_id "MSTRG.202552.1"; exon_number "1";
chrX	StringTie	transcript	5122127	5123056	1000	.	.	gene_id "MSTRG.202553"; transcript_id "MSTRG.202553.1";
chrX	StringTie	exon	5122127	5123056	1000	.	.	gene_id "MSTRG.202553"; transcript_id "MSTRG.202553.1"; exon_number "1";
chrX	StringTie	transcript	5125279	5125571	1000	.	.	gene_id "MSTRG.202554"; transcript_id "MSTRG.202554.1";
chrX	StringTie	exon	5125279	5125571	1000	.	.	gene_id "MSTRG.202554"; transcript_id "MSTRG.202554.1"; exon_number "1";
chrX	StringTie	transcript	5131602	5131807	1000	.	.	gene_id "MSTRG.202555"; transcript_id "MSTRG.202555.1";
chrX	StringTie	exon	5131602	5131807	1000	.	.	gene_id "MSTRG.202555"; transcript_id "MSTRG.202555.1"; exon_number "1";
chrX	StringTie	transcript	5145157	5145371	1000	.	.	gene_id "MSTRG.202556"; transcript_id "MSTRG.202556.1";
chrX	StringTie	exon	5145157	5145371	1000	.	.	gene_id "MSTRG.202556"; transcript_id "MSTRG.202556.1"; exon_number "1";
chrX	StringTie	transcript	5146017	5146259	1000	.	.	gene_id "MSTRG.202557"; transcript_id "MSTRG.202557.1";
chrX	StringTie	exon	5146017	5146259	1000	.	.	gene_id "MSTRG.202557"; transcript_id "MSTRG.202557.1"; exon_number "1";
chrX	StringTie	transcript	5148616	5148846	1000	.	.	gene_id "MSTRG.202558"; transcript_id "MSTRG.202558.1";
chrX	StringTie	exon	5148616	5148846	1000	.	.	gene_id "MSTRG.202558"; transcript_id "MSTRG.202558.1"; exon_number "1";
chrX	StringTie	transcript	5162915	5163510	1000	.	.	gene_id "MSTRG.202559"; transcript_id "MSTRG.202559.1";
chrX	StringTie	exon	5162915	5163510	1000	.	.	gene_id "MSTRG.202559"; transcript_id "MSTRG.202559.1"; exon_number "1";
chr10	StringTie	transcript	29973041	29973467	1000	.	.	gene_id "MSTRG.20256"; transcript_id "MSTRG.20256.1";
chr10	StringTie	exon	29973041	29973467	1000	.	.	gene_id "MSTRG.20256"; transcript_id "MSTRG.20256.1"; exon_number "1";
chrX	StringTie	transcript	5168918	5169439	1000	-	.	gene_id "MSTRG.202560"; transcript_id "ENST00000428247"; gene_name "MTND6P12"; ref_gene_id "ENSG00000235039";
chrX	StringTie	exon	5168918	5169439	1000	-	.	gene_id "MSTRG.202560"; transcript_id "ENST00000428247"; exon_number "1"; gene_name "MTND6P12"; ref_gene_id "ENSG00000235039";
chrX	StringTie	transcript	5169512	5170645	1000	+	.	gene_id "MSTRG.202561"; transcript_id "ENST00000440559"; gene_name "MTCYBP12"; ref_gene_id "ENSG00000226313";
chrX	StringTie	exon	5169512	5170645	1000	+	.	gene_id "MSTRG.202561"; transcript_id "ENST00000440559"; exon_number "1"; gene_name "MTCYBP12"; ref_gene_id "ENSG00000226313";
chrX	StringTie	transcript	5175115	5175325	1000	.	.	gene_id "MSTRG.202562"; transcript_id "MSTRG.202562.1";
chrX	StringTie	exon	5175115	5175325	1000	.	.	gene_id "MSTRG.202562"; transcript_id "MSTRG.202562.1"; exon_number "1";
chrX	StringTie	transcript	5180285	5181500	1000	.	.	gene_id "MSTRG.202563"; transcript_id "MSTRG.202563.1";
chrX	StringTie	exon	5180285	5181500	1000	.	.	gene_id "MSTRG.202563"; transcript_id "MSTRG.202563.1"; exon_number "1";
chrX	StringTie	transcript	5205844	5206084	1000	.	.	gene_id "MSTRG.202564"; transcript_id "MSTRG.202564.1";
chrX	StringTie	exon	5205844	5206084	1000	.	.	gene_id "MSTRG.202564"; transcript_id "MSTRG.202564.1"; exon_number "1";
chrX	StringTie	transcript	5225761	5226149	1000	.	.	gene_id "MSTRG.202565"; transcript_id "MSTRG.202565.1";
chrX	StringTie	exon	5225761	5226149	1000	.	.	gene_id "MSTRG.202565"; transcript_id "MSTRG.202565.1"; exon_number "1";
chrX	StringTie	transcript	5229710	5230059	1000	.	.	gene_id "MSTRG.202566"; transcript_id "MSTRG.202566.1";
chrX	StringTie	exon	5229710	5230059	1000	.	.	gene_id "MSTRG.202566"; transcript_id "MSTRG.202566.1"; exon_number "1";
chrX	StringTie	transcript	5259458	5259746	1000	.	.	gene_id "MSTRG.202567"; transcript_id "MSTRG.202567.1";
chrX	StringTie	exon	5259458	5259746	1000	.	.	gene_id "MSTRG.202567"; transcript_id "MSTRG.202567.1"; exon_number "1";
chrX	StringTie	transcript	5263679	5263936	1000	.	.	gene_id "MSTRG.202568"; transcript_id "MSTRG.202568.1";
chrX	StringTie	exon	5263679	5263936	1000	.	.	gene_id "MSTRG.202568"; transcript_id "MSTRG.202568.1"; exon_number "1";
chrX	StringTie	transcript	5267760	5268578	1000	.	.	gene_id "MSTRG.202569"; transcript_id "MSTRG.202569.1";
chrX	StringTie	exon	5267760	5268578	1000	.	.	gene_id "MSTRG.202569"; transcript_id "MSTRG.202569.1"; exon_number "1";
chr10	StringTie	transcript	29975467	29975732	1000	.	.	gene_id "MSTRG.20257"; transcript_id "MSTRG.20257.1";
chr10	StringTie	exon	29975467	29975732	1000	.	.	gene_id "MSTRG.20257"; transcript_id "MSTRG.20257.1"; exon_number "1";
chrX	StringTie	transcript	5268966	5269367	1000	.	.	gene_id "MSTRG.202570"; transcript_id "MSTRG.202570.1";
chrX	StringTie	exon	5268966	5269367	1000	.	.	gene_id "MSTRG.202570"; transcript_id "MSTRG.202570.1"; exon_number "1";
chrX	StringTie	transcript	5280856	5282041	1000	.	.	gene_id "MSTRG.202571"; transcript_id "MSTRG.202571.1";
chrX	StringTie	exon	5280856	5282041	1000	.	.	gene_id "MSTRG.202571"; transcript_id "MSTRG.202571.1"; exon_number "1";
chrX	StringTie	transcript	5282705	5284509	1000	.	.	gene_id "MSTRG.202572"; transcript_id "MSTRG.202572.1";
chrX	StringTie	exon	5282705	5284509	1000	.	.	gene_id "MSTRG.202572"; transcript_id "MSTRG.202572.1"; exon_number "1";
chrX	StringTie	transcript	5287959	5288612	1000	.	.	gene_id "MSTRG.202573"; transcript_id "MSTRG.202573.1";
chrX	StringTie	exon	5287959	5288612	1000	.	.	gene_id "MSTRG.202573"; transcript_id "MSTRG.202573.1"; exon_number "1";
chrX	StringTie	transcript	5295063	5295355	1000	.	.	gene_id "MSTRG.202574"; transcript_id "MSTRG.202574.1";
chrX	StringTie	exon	5295063	5295355	1000	.	.	gene_id "MSTRG.202574"; transcript_id "MSTRG.202574.1"; exon_number "1";
chrX	StringTie	transcript	5297061	5297354	1000	.	.	gene_id "MSTRG.202575"; transcript_id "MSTRG.202575.1";
chrX	StringTie	exon	5297061	5297354	1000	.	.	gene_id "MSTRG.202575"; transcript_id "MSTRG.202575.1"; exon_number "1";
chrX	StringTie	transcript	5305714	5307128	1000	-	.	gene_id "MSTRG.202576"; transcript_id "ENST00000434972"; gene_name "RP11-555H23.1"; ref_gene_id "ENSG00000238193";
chrX	StringTie	exon	5305714	5307128	1000	-	.	gene_id "MSTRG.202576"; transcript_id "ENST00000434972"; exon_number "1"; gene_name "RP11-555H23.1"; ref_gene_id "ENSG00000238193";
chrX	StringTie	transcript	5303979	5306790	1000	-	.	gene_id "MSTRG.202576"; transcript_id "MSTRG.202576.1";
chrX	StringTie	exon	5303979	5304010	1000	-	.	gene_id "MSTRG.202576"; transcript_id "MSTRG.202576.1"; exon_number "1";
chrX	StringTie	exon	5305986	5306790	1000	-	.	gene_id "MSTRG.202576"; transcript_id "MSTRG.202576.1"; exon_number "2";
chrX	StringTie	transcript	5304691	5307170	1000	-	.	gene_id "MSTRG.202576"; transcript_id "MSTRG.202576.2";
chrX	StringTie	exon	5304691	5305005	1000	-	.	gene_id "MSTRG.202576"; transcript_id "MSTRG.202576.2"; exon_number "1";
chrX	StringTie	exon	5305986	5307170	1000	-	.	gene_id "MSTRG.202576"; transcript_id "MSTRG.202576.2"; exon_number "2";
chrX	StringTie	transcript	5337076	5337286	1000	.	.	gene_id "MSTRG.202577"; transcript_id "MSTRG.202577.1";
chrX	StringTie	exon	5337076	5337286	1000	.	.	gene_id "MSTRG.202577"; transcript_id "MSTRG.202577.1"; exon_number "1";
chrX	StringTie	transcript	5338732	5340016	1000	.	.	gene_id "MSTRG.202578"; transcript_id "MSTRG.202578.1";
chrX	StringTie	exon	5338732	5340016	1000	.	.	gene_id "MSTRG.202578"; transcript_id "MSTRG.202578.1"; exon_number "1";
chrX	StringTie	transcript	5340369	5340634	1000	.	.	gene_id "MSTRG.202579"; transcript_id "MSTRG.202579.1";
chrX	StringTie	exon	5340369	5340634	1000	.	.	gene_id "MSTRG.202579"; transcript_id "MSTRG.202579.1"; exon_number "1";
chr10	StringTie	transcript	29978143	29978709	1000	.	.	gene_id "MSTRG.20258"; transcript_id "MSTRG.20258.1";
chr10	StringTie	exon	29978143	29978709	1000	.	.	gene_id "MSTRG.20258"; transcript_id "MSTRG.20258.1"; exon_number "1";
chrX	StringTie	transcript	5343141	5344942	1000	-	.	gene_id "MSTRG.202580"; transcript_id "MSTRG.202580.1";
chrX	StringTie	exon	5343141	5344942	1000	-	.	gene_id "MSTRG.202580"; transcript_id "MSTRG.202580.1"; exon_number "1";
chrX	StringTie	transcript	5350348	5351192	1000	.	.	gene_id "MSTRG.202581"; transcript_id "MSTRG.202581.1";
chrX	StringTie	exon	5350348	5351192	1000	.	.	gene_id "MSTRG.202581"; transcript_id "MSTRG.202581.1"; exon_number "1";
chrX	StringTie	transcript	5351610	5355974	1000	-	.	gene_id "MSTRG.202582"; transcript_id "MSTRG.202582.1";
chrX	StringTie	exon	5351610	5353355	1000	-	.	gene_id "MSTRG.202582"; transcript_id "MSTRG.202582.1"; exon_number "1";
chrX	StringTie	exon	5355895	5355974	1000	-	.	gene_id "MSTRG.202582"; transcript_id "MSTRG.202582.1"; exon_number "2";
chrX	StringTie	transcript	5377594	5378731	1000	.	.	gene_id "MSTRG.202583"; transcript_id "MSTRG.202583.1";
chrX	StringTie	exon	5377594	5378731	1000	.	.	gene_id "MSTRG.202583"; transcript_id "MSTRG.202583.1"; exon_number "1";
chrX	StringTie	transcript	5393147	5393956	1000	.	.	gene_id "MSTRG.202584"; transcript_id "MSTRG.202584.1";
chrX	StringTie	exon	5393147	5393956	1000	.	.	gene_id "MSTRG.202584"; transcript_id "MSTRG.202584.1"; exon_number "1";
chrX	StringTie	transcript	5404734	5421060	1000	+	.	gene_id "MSTRG.202585"; transcript_id "MSTRG.202585.1";
chrX	StringTie	exon	5404734	5404765	1000	+	.	gene_id "MSTRG.202585"; transcript_id "MSTRG.202585.1"; exon_number "1";
chrX	StringTie	exon	5407026	5407178	1000	+	.	gene_id "MSTRG.202585"; transcript_id "MSTRG.202585.1"; exon_number "2";
chrX	StringTie	exon	5415355	5415516	1000	+	.	gene_id "MSTRG.202585"; transcript_id "MSTRG.202585.1"; exon_number "3";
chrX	StringTie	exon	5420157	5421060	1000	+	.	gene_id "MSTRG.202585"; transcript_id "MSTRG.202585.1"; exon_number "4";
chrX	StringTie	transcript	5405291	5423704	1000	-	.	gene_id "MSTRG.202586"; transcript_id "MSTRG.202586.1";
chrX	StringTie	exon	5405291	5405608	1000	-	.	gene_id "MSTRG.202586"; transcript_id "MSTRG.202586.1"; exon_number "1";
chrX	StringTie	exon	5423436	5423704	1000	-	.	gene_id "MSTRG.202586"; transcript_id "MSTRG.202586.1"; exon_number "2";
chrX	StringTie	transcript	5405293	5411338	1000	-	.	gene_id "MSTRG.202586"; transcript_id "MSTRG.202586.2";
chrX	StringTie	exon	5405293	5405608	1000	-	.	gene_id "MSTRG.202586"; transcript_id "MSTRG.202586.2"; exon_number "1";
chrX	StringTie	exon	5411180	5411338	1000	-	.	gene_id "MSTRG.202586"; transcript_id "MSTRG.202586.2"; exon_number "2";
chrX	StringTie	transcript	5410122	5410251	1000	+	.	gene_id "MSTRG.202587"; transcript_id "ENST00000364790"; gene_name "SNORA20"; ref_gene_id "ENSG00000201660";
chrX	StringTie	exon	5410122	5410251	1000	+	.	gene_id "MSTRG.202587"; transcript_id "ENST00000364790"; exon_number "1"; gene_name "SNORA20"; ref_gene_id "ENSG00000201660";
chrX	StringTie	transcript	5437146	5437598	1000	.	.	gene_id "MSTRG.202588"; transcript_id "MSTRG.202588.1";
chrX	StringTie	exon	5437146	5437598	1000	.	.	gene_id "MSTRG.202588"; transcript_id "MSTRG.202588.1"; exon_number "1";
chrX	StringTie	transcript	5439628	5480887	1000	-	.	gene_id "MSTRG.202589"; transcript_id "MSTRG.202589.1";
chrX	StringTie	exon	5439628	5447295	1000	-	.	gene_id "MSTRG.202589"; transcript_id "MSTRG.202589.1"; exon_number "1";
chrX	StringTie	exon	5466490	5466544	1000	-	.	gene_id "MSTRG.202589"; transcript_id "MSTRG.202589.1"; exon_number "2";
chrX	StringTie	exon	5475175	5475379	1000	-	.	gene_id "MSTRG.202589"; transcript_id "MSTRG.202589.1"; exon_number "3";
chrX	StringTie	exon	5480800	5480887	1000	-	.	gene_id "MSTRG.202589"; transcript_id "MSTRG.202589.1"; exon_number "4";
chrX	StringTie	transcript	5445602	5480887	1000	-	.	gene_id "MSTRG.202589"; transcript_id "MSTRG.202589.2";
chrX	StringTie	exon	5445602	5447295	1000	-	.	gene_id "MSTRG.202589"; transcript_id "MSTRG.202589.2"; exon_number "1";
chrX	StringTie	exon	5461686	5461748	1000	-	.	gene_id "MSTRG.202589"; transcript_id "MSTRG.202589.2"; exon_number "2";
chrX	StringTie	exon	5466490	5466544	1000	-	.	gene_id "MSTRG.202589"; transcript_id "MSTRG.202589.2"; exon_number "3";
chrX	StringTie	exon	5480715	5480887	1000	-	.	gene_id "MSTRG.202589"; transcript_id "MSTRG.202589.2"; exon_number "4";
chrX	StringTie	transcript	5445699	5481086	1000	-	.	gene_id "MSTRG.202589"; transcript_id "MSTRG.202589.3";
chrX	StringTie	exon	5445699	5447295	1000	-	.	gene_id "MSTRG.202589"; transcript_id "MSTRG.202589.3"; exon_number "1";
chrX	StringTie	exon	5466490	5466544	1000	-	.	gene_id "MSTRG.202589"; transcript_id "MSTRG.202589.3"; exon_number "2";
chrX	StringTie	exon	5480715	5481086	1000	-	.	gene_id "MSTRG.202589"; transcript_id "MSTRG.202589.3"; exon_number "3";
chrX	StringTie	transcript	5446491	5461776	1000	-	.	gene_id "MSTRG.202589"; transcript_id "MSTRG.202589.4";
chrX	StringTie	exon	5446491	5447295	1000	-	.	gene_id "MSTRG.202589"; transcript_id "MSTRG.202589.4"; exon_number "1";
chrX	StringTie	exon	5461694	5461776	1000	-	.	gene_id "MSTRG.202589"; transcript_id "MSTRG.202589.4"; exon_number "2";
chrX	StringTie	transcript	5454561	5480932	1000	-	.	gene_id "MSTRG.202589"; transcript_id "MSTRG.202589.5";
chrX	StringTie	exon	5454561	5458905	1000	-	.	gene_id "MSTRG.202589"; transcript_id "MSTRG.202589.5"; exon_number "1";
chrX	StringTie	exon	5480800	5480932	1000	-	.	gene_id "MSTRG.202589"; transcript_id "MSTRG.202589.5"; exon_number "2";
chrX	StringTie	transcript	5473420	5480988	1000	-	.	gene_id "MSTRG.202589"; transcript_id "MSTRG.202589.6";
chrX	StringTie	exon	5473420	5475379	1000	-	.	gene_id "MSTRG.202589"; transcript_id "MSTRG.202589.6"; exon_number "1";
chrX	StringTie	exon	5480715	5480988	1000	-	.	gene_id "MSTRG.202589"; transcript_id "MSTRG.202589.6"; exon_number "2";
chr10	StringTie	transcript	29980004	29980944	1000	.	.	gene_id "MSTRG.20259"; transcript_id "MSTRG.20259.1";
chr10	StringTie	exon	29980004	29980944	1000	.	.	gene_id "MSTRG.20259"; transcript_id "MSTRG.20259.1"; exon_number "1";
chrX	StringTie	transcript	5484843	5485154	1000	.	.	gene_id "MSTRG.202590"; transcript_id "MSTRG.202590.1";
chrX	StringTie	exon	5484843	5485154	1000	.	.	gene_id "MSTRG.202590"; transcript_id "MSTRG.202590.1"; exon_number "1";
chrX	StringTie	transcript	5507113	5507326	1000	.	.	gene_id "MSTRG.202591"; transcript_id "MSTRG.202591.1";
chrX	StringTie	exon	5507113	5507326	1000	.	.	gene_id "MSTRG.202591"; transcript_id "MSTRG.202591.1"; exon_number "1";
chrX	StringTie	transcript	5521955	5522422	1000	.	.	gene_id "MSTRG.202592"; transcript_id "MSTRG.202592.1";
chrX	StringTie	exon	5521955	5522422	1000	.	.	gene_id "MSTRG.202592"; transcript_id "MSTRG.202592.1"; exon_number "1";
chrX	StringTie	transcript	5527760	5528017	1000	.	.	gene_id "MSTRG.202593"; transcript_id "MSTRG.202593.1";
chrX	StringTie	exon	5527760	5528017	1000	.	.	gene_id "MSTRG.202593"; transcript_id "MSTRG.202593.1"; exon_number "1";
chrX	StringTie	transcript	5532780	5536868	1000	+	.	gene_id "MSTRG.202594"; transcript_id "MSTRG.202594.1";
chrX	StringTie	exon	5532780	5533001	1000	+	.	gene_id "MSTRG.202594"; transcript_id "MSTRG.202594.1"; exon_number "1";
chrX	StringTie	exon	5533634	5536868	1000	+	.	gene_id "MSTRG.202594"; transcript_id "MSTRG.202594.1"; exon_number "2";
chrX	StringTie	transcript	5537105	5537813	1000	.	.	gene_id "MSTRG.202595"; transcript_id "MSTRG.202595.1";
chrX	StringTie	exon	5537105	5537813	1000	.	.	gene_id "MSTRG.202595"; transcript_id "MSTRG.202595.1"; exon_number "1";
chrX	StringTie	transcript	5540925	5542421	1000	.	.	gene_id "MSTRG.202596"; transcript_id "MSTRG.202596.1";
chrX	StringTie	exon	5540925	5542421	1000	.	.	gene_id "MSTRG.202596"; transcript_id "MSTRG.202596.1"; exon_number "1";
chrX	StringTie	transcript	5548508	5548795	1000	.	.	gene_id "MSTRG.202597"; transcript_id "MSTRG.202597.1";
chrX	StringTie	exon	5548508	5548795	1000	.	.	gene_id "MSTRG.202597"; transcript_id "MSTRG.202597.1"; exon_number "1";
chrX	StringTie	transcript	5549659	5561037	1000	+	.	gene_id "MSTRG.202598"; transcript_id "MSTRG.202598.1";
chrX	StringTie	exon	5549659	5550188	1000	+	.	gene_id "MSTRG.202598"; transcript_id "MSTRG.202598.1"; exon_number "1";
chrX	StringTie	exon	5560531	5561037	1000	+	.	gene_id "MSTRG.202598"; transcript_id "MSTRG.202598.1"; exon_number "2";
chrX	StringTie	transcript	5549749	5577856	1000	+	.	gene_id "MSTRG.202598"; transcript_id "MSTRG.202598.2";
chrX	StringTie	exon	5549749	5550188	1000	+	.	gene_id "MSTRG.202598"; transcript_id "MSTRG.202598.2"; exon_number "1";
chrX	StringTie	exon	5563049	5563146	1000	+	.	gene_id "MSTRG.202598"; transcript_id "MSTRG.202598.2"; exon_number "2";
chrX	StringTie	exon	5577704	5577856	1000	+	.	gene_id "MSTRG.202598"; transcript_id "MSTRG.202598.2"; exon_number "3";
chrX	StringTie	transcript	5549831	5551342	1000	+	.	gene_id "MSTRG.202598"; transcript_id "MSTRG.202598.3";
chrX	StringTie	exon	5549831	5550188	1000	+	.	gene_id "MSTRG.202598"; transcript_id "MSTRG.202598.3"; exon_number "1";
chrX	StringTie	exon	5551234	5551342	1000	+	.	gene_id "MSTRG.202598"; transcript_id "MSTRG.202598.3"; exon_number "2";
chrX	StringTie	transcript	5564609	5565620	1000	.	.	gene_id "MSTRG.202599"; transcript_id "MSTRG.202599.1";
chrX	StringTie	exon	5564609	5565620	1000	.	.	gene_id "MSTRG.202599"; transcript_id "MSTRG.202599.1"; exon_number "1";
chr1	StringTie	transcript	26224623	26225236	1000	-	.	gene_id "MSTRG.2026"; transcript_id "MSTRG.2026.1";
chr1	StringTie	exon	26224623	26225013	1000	-	.	gene_id "MSTRG.2026"; transcript_id "MSTRG.2026.1"; exon_number "1";
chr1	StringTie	exon	26225210	26225236	1000	-	.	gene_id "MSTRG.2026"; transcript_id "MSTRG.2026.1"; exon_number "2";
chr10	StringTie	transcript	29981371	29981794	1000	.	.	gene_id "MSTRG.20260"; transcript_id "MSTRG.20260.1";
chr10	StringTie	exon	29981371	29981794	1000	.	.	gene_id "MSTRG.20260"; transcript_id "MSTRG.20260.1"; exon_number "1";
chrX	StringTie	transcript	5580378	5580639	1000	.	.	gene_id "MSTRG.202600"; transcript_id "MSTRG.202600.1";
chrX	StringTie	exon	5580378	5580639	1000	.	.	gene_id "MSTRG.202600"; transcript_id "MSTRG.202600.1"; exon_number "1";
chrX	StringTie	transcript	5596544	5597636	1000	.	.	gene_id "MSTRG.202601"; transcript_id "MSTRG.202601.1";
chrX	StringTie	exon	5596544	5597636	1000	.	.	gene_id "MSTRG.202601"; transcript_id "MSTRG.202601.1"; exon_number "1";
chrX	StringTie	transcript	5639642	5653642	1000	+	.	gene_id "MSTRG.202602"; transcript_id "MSTRG.202602.1";
chrX	StringTie	exon	5639642	5639661	1000	+	.	gene_id "MSTRG.202602"; transcript_id "MSTRG.202602.1"; exon_number "1";
chrX	StringTie	exon	5645597	5645751	1000	+	.	gene_id "MSTRG.202602"; transcript_id "MSTRG.202602.1"; exon_number "2";
chrX	StringTie	exon	5650262	5650409	1000	+	.	gene_id "MSTRG.202602"; transcript_id "MSTRG.202602.1"; exon_number "3";
chrX	StringTie	exon	5653596	5653642	1000	+	.	gene_id "MSTRG.202602"; transcript_id "MSTRG.202602.1"; exon_number "4";
chrX	StringTie	transcript	5645594	5653313	1000	+	.	gene_id "MSTRG.202602"; transcript_id "MSTRG.202602.2";
chrX	StringTie	exon	5645594	5645751	1000	+	.	gene_id "MSTRG.202602"; transcript_id "MSTRG.202602.2"; exon_number "1";
chrX	StringTie	exon	5650262	5650409	1000	+	.	gene_id "MSTRG.202602"; transcript_id "MSTRG.202602.2"; exon_number "2";
chrX	StringTie	exon	5653291	5653313	1000	+	.	gene_id "MSTRG.202602"; transcript_id "MSTRG.202602.2"; exon_number "3";
chrX	StringTie	transcript	5646040	5646247	1000	.	.	gene_id "MSTRG.202603"; transcript_id "MSTRG.202603.1";
chrX	StringTie	exon	5646040	5646247	1000	.	.	gene_id "MSTRG.202603"; transcript_id "MSTRG.202603.1"; exon_number "1";
chrX	StringTie	transcript	5653421	5726305	1000	-	.	gene_id "MSTRG.202604"; transcript_id "ENST00000422914"; gene_name "RP11-733O18.1"; ref_gene_id "ENSG00000236120";
chrX	StringTie	exon	5653421	5653703	1000	-	.	gene_id "MSTRG.202604"; transcript_id "ENST00000422914"; exon_number "1"; gene_name "RP11-733O18.1"; ref_gene_id "ENSG00000236120";
chrX	StringTie	exon	5669406	5669606	1000	-	.	gene_id "MSTRG.202604"; transcript_id "ENST00000422914"; exon_number "2"; gene_name "RP11-733O18.1"; ref_gene_id "ENSG00000236120";
chrX	StringTie	exon	5725930	5726305	1000	-	.	gene_id "MSTRG.202604"; transcript_id "ENST00000422914"; exon_number "3"; gene_name "RP11-733O18.1"; ref_gene_id "ENSG00000236120";
chrX	StringTie	transcript	5653421	5725957	1000	-	.	gene_id "MSTRG.202604"; transcript_id "ENST00000444185"; gene_name "RP11-733O18.1"; ref_gene_id "ENSG00000236120";
chrX	StringTie	exon	5653421	5653703	1000	-	.	gene_id "MSTRG.202604"; transcript_id "ENST00000444185"; exon_number "1"; gene_name "RP11-733O18.1"; ref_gene_id "ENSG00000236120";
chrX	StringTie	exon	5669406	5669606	1000	-	.	gene_id "MSTRG.202604"; transcript_id "ENST00000444185"; exon_number "2"; gene_name "RP11-733O18.1"; ref_gene_id "ENSG00000236120";
chrX	StringTie	exon	5671084	5671199	1000	-	.	gene_id "MSTRG.202604"; transcript_id "ENST00000444185"; exon_number "3"; gene_name "RP11-733O18.1"; ref_gene_id "ENSG00000236120";
chrX	StringTie	exon	5725930	5725957	1000	-	.	gene_id "MSTRG.202604"; transcript_id "ENST00000444185"; exon_number "4"; gene_name "RP11-733O18.1"; ref_gene_id "ENSG00000236120";
chrX	StringTie	transcript	5653427	5669587	1000	-	.	gene_id "MSTRG.202604"; transcript_id "MSTRG.202604.3";
chrX	StringTie	exon	5653427	5653706	1000	-	.	gene_id "MSTRG.202604"; transcript_id "MSTRG.202604.3"; exon_number "1";
chrX	StringTie	exon	5669406	5669587	1000	-	.	gene_id "MSTRG.202604"; transcript_id "MSTRG.202604.3"; exon_number "2";
chrX	StringTie	transcript	5653458	5703142	1000	-	.	gene_id "MSTRG.202604"; transcript_id "MSTRG.202604.4";
chrX	StringTie	exon	5653458	5653703	1000	-	.	gene_id "MSTRG.202604"; transcript_id "MSTRG.202604.4"; exon_number "1";
chrX	StringTie	exon	5669406	5669606	1000	-	.	gene_id "MSTRG.202604"; transcript_id "MSTRG.202604.4"; exon_number "2";
chrX	StringTie	exon	5695324	5703142	1000	-	.	gene_id "MSTRG.202604"; transcript_id "MSTRG.202604.4"; exon_number "3";
chrX	StringTie	transcript	5716724	5727853	1000	-	.	gene_id "MSTRG.202604"; transcript_id "MSTRG.202604.5";
chrX	StringTie	exon	5716724	5719872	1000	-	.	gene_id "MSTRG.202604"; transcript_id "MSTRG.202604.5"; exon_number "1";
chrX	StringTie	exon	5725930	5726280	1000	-	.	gene_id "MSTRG.202604"; transcript_id "MSTRG.202604.5"; exon_number "2";
chrX	StringTie	exon	5727798	5727853	1000	-	.	gene_id "MSTRG.202604"; transcript_id "MSTRG.202604.5"; exon_number "3";
chrX	StringTie	transcript	5716724	5726399	1000	-	.	gene_id "MSTRG.202604"; transcript_id "MSTRG.202604.6";
chrX	StringTie	exon	5716724	5719872	1000	-	.	gene_id "MSTRG.202604"; transcript_id "MSTRG.202604.6"; exon_number "1";
chrX	StringTie	exon	5724066	5724287	1000	-	.	gene_id "MSTRG.202604"; transcript_id "MSTRG.202604.6"; exon_number "2";
chrX	StringTie	exon	5725930	5726399	1000	-	.	gene_id "MSTRG.202604"; transcript_id "MSTRG.202604.6"; exon_number "3";
chrX	StringTie	transcript	5719185	5725605	1000	-	.	gene_id "MSTRG.202604"; transcript_id "MSTRG.202604.7";
chrX	StringTie	exon	5719185	5719872	1000	-	.	gene_id "MSTRG.202604"; transcript_id "MSTRG.202604.7"; exon_number "1";
chrX	StringTie	exon	5725593	5725605	1000	-	.	gene_id "MSTRG.202604"; transcript_id "MSTRG.202604.7"; exon_number "2";
chrX	StringTie	transcript	5719221	5722228	1000	-	.	gene_id "MSTRG.202604"; transcript_id "MSTRG.202604.8";
chrX	StringTie	exon	5719221	5719872	1000	-	.	gene_id "MSTRG.202604"; transcript_id "MSTRG.202604.8"; exon_number "1";
chrX	StringTie	exon	5722118	5722228	1000	-	.	gene_id "MSTRG.202604"; transcript_id "MSTRG.202604.8"; exon_number "2";
chrX	StringTie	transcript	5736519	5736918	1000	.	.	gene_id "MSTRG.202605"; transcript_id "MSTRG.202605.1";
chrX	StringTie	exon	5736519	5736918	1000	.	.	gene_id "MSTRG.202605"; transcript_id "MSTRG.202605.1"; exon_number "1";
chrX	StringTie	transcript	5758875	5759132	1000	.	.	gene_id "MSTRG.202606"; transcript_id "MSTRG.202606.1";
chrX	StringTie	exon	5758875	5759132	1000	.	.	gene_id "MSTRG.202606"; transcript_id "MSTRG.202606.1"; exon_number "1";
chrX	StringTie	transcript	5780016	5801061	1000	-	.	gene_id "MSTRG.202607"; transcript_id "MSTRG.202607.1";
chrX	StringTie	exon	5780016	5780796	1000	-	.	gene_id "MSTRG.202607"; transcript_id "MSTRG.202607.1"; exon_number "1";
chrX	StringTie	exon	5799079	5799165	1000	-	.	gene_id "MSTRG.202607"; transcript_id "MSTRG.202607.1"; exon_number "2";
chrX	StringTie	exon	5801009	5801061	1000	-	.	gene_id "MSTRG.202607"; transcript_id "MSTRG.202607.1"; exon_number "3";
chrX	StringTie	transcript	5783513	5783729	1000	.	.	gene_id "MSTRG.202608"; transcript_id "MSTRG.202608.1";
chrX	StringTie	exon	5783513	5783729	1000	.	.	gene_id "MSTRG.202608"; transcript_id "MSTRG.202608.1"; exon_number "1";
chrX	StringTie	transcript	5787723	5788016	1000	.	.	gene_id "MSTRG.202609"; transcript_id "MSTRG.202609.1";
chrX	StringTie	exon	5787723	5788016	1000	.	.	gene_id "MSTRG.202609"; transcript_id "MSTRG.202609.1"; exon_number "1";
chr10	StringTie	transcript	29982961	29983209	1000	.	.	gene_id "MSTRG.20261"; transcript_id "MSTRG.20261.1";
chr10	StringTie	exon	29982961	29983209	1000	.	.	gene_id "MSTRG.20261"; transcript_id "MSTRG.20261.1"; exon_number "1";
chrX	StringTie	transcript	5789893	5790238	1000	.	.	gene_id "MSTRG.202610"; transcript_id "MSTRG.202610.1";
chrX	StringTie	exon	5789893	5790238	1000	.	.	gene_id "MSTRG.202610"; transcript_id "MSTRG.202610.1"; exon_number "1";
chrX	StringTie	transcript	5797261	5797633	1000	.	.	gene_id "MSTRG.202611"; transcript_id "MSTRG.202611.1";
chrX	StringTie	exon	5797261	5797633	1000	.	.	gene_id "MSTRG.202611"; transcript_id "MSTRG.202611.1"; exon_number "1";
chrX	StringTie	transcript	5804700	5805038	1000	.	.	gene_id "MSTRG.202612"; transcript_id "MSTRG.202612.1";
chrX	StringTie	exon	5804700	5805038	1000	.	.	gene_id "MSTRG.202612"; transcript_id "MSTRG.202612.1"; exon_number "1";
chrX	StringTie	transcript	5813282	5813485	1000	.	.	gene_id "MSTRG.202613"; transcript_id "MSTRG.202613.1";
chrX	StringTie	exon	5813282	5813485	1000	.	.	gene_id "MSTRG.202613"; transcript_id "MSTRG.202613.1"; exon_number "1";
chrX	StringTie	transcript	5890278	6227847	1000	-	.	gene_id "MSTRG.202614"; transcript_id "ENST00000275857"; gene_name "NLGN4X"; ref_gene_id "ENSG00000146938";
chrX	StringTie	exon	5890278	5893666	1000	-	.	gene_id "MSTRG.202614"; transcript_id "ENST00000275857"; exon_number "1"; gene_name "NLGN4X"; ref_gene_id "ENSG00000146938";
chrX	StringTie	exon	5903077	5903866	1000	-	.	gene_id "MSTRG.202614"; transcript_id "ENST00000275857"; exon_number "2"; gene_name "NLGN4X"; ref_gene_id "ENSG00000146938";
chrX	StringTie	exon	5909054	5909239	1000	-	.	gene_id "MSTRG.202614"; transcript_id "ENST00000275857"; exon_number "3"; gene_name "NLGN4X"; ref_gene_id "ENSG00000146938";
chrX	StringTie	exon	6029280	6029432	1000	-	.	gene_id "MSTRG.202614"; transcript_id "ENST00000275857"; exon_number "4"; gene_name "NLGN4X"; ref_gene_id "ENSG00000146938";
chrX	StringTie	exon	6150995	6151771	1000	-	.	gene_id "MSTRG.202614"; transcript_id "ENST00000275857"; exon_number "5"; gene_name "NLGN4X"; ref_gene_id "ENSG00000146938";
chrX	StringTie	exon	6227689	6227847	1000	-	.	gene_id "MSTRG.202614"; transcript_id "ENST00000275857"; exon_number "6"; gene_name "NLGN4X"; ref_gene_id "ENSG00000146938";
chrX	StringTie	transcript	5892205	6228615	1000	-	.	gene_id "MSTRG.202614"; transcript_id "ENST00000381092"; gene_name "NLGN4X"; ref_gene_id "ENSG00000146938";
chrX	StringTie	exon	5892205	5893666	1000	-	.	gene_id "MSTRG.202614"; transcript_id "ENST00000381092"; exon_number "1"; gene_name "NLGN4X"; ref_gene_id "ENSG00000146938";
chrX	StringTie	exon	5903077	5903866	1000	-	.	gene_id "MSTRG.202614"; transcript_id "ENST00000381092"; exon_number "2"; gene_name "NLGN4X"; ref_gene_id "ENSG00000146938";
chrX	StringTie	exon	5909054	5909239	1000	-	.	gene_id "MSTRG.202614"; transcript_id "ENST00000381092"; exon_number "3"; gene_name "NLGN4X"; ref_gene_id "ENSG00000146938";
chrX	StringTie	exon	6029280	6029432	1000	-	.	gene_id "MSTRG.202614"; transcript_id "ENST00000381092"; exon_number "4"; gene_name "NLGN4X"; ref_gene_id "ENSG00000146938";
chrX	StringTie	exon	6150995	6151771	1000	-	.	gene_id "MSTRG.202614"; transcript_id "ENST00000381092"; exon_number "5"; gene_name "NLGN4X"; ref_gene_id "ENSG00000146938";
chrX	StringTie	exon	6187483	6187789	1000	-	.	gene_id "MSTRG.202614"; transcript_id "ENST00000381092"; exon_number "6"; gene_name "NLGN4X"; ref_gene_id "ENSG00000146938";
chrX	StringTie	exon	6228541	6228615	1000	-	.	gene_id "MSTRG.202614"; transcript_id "ENST00000381092"; exon_number "7"; gene_name "NLGN4X"; ref_gene_id "ENSG00000146938";
chrX	StringTie	transcript	5890032	6227203	1000	-	.	gene_id "MSTRG.202614"; transcript_id "ENST00000381093"; gene_name "NLGN4X"; ref_gene_id "ENSG00000146938";
chrX	StringTie	exon	5890032	5893666	1000	-	.	gene_id "MSTRG.202614"; transcript_id "ENST00000381093"; exon_number "1"; gene_name "NLGN4X"; ref_gene_id "ENSG00000146938";
chrX	StringTie	exon	5903077	5903866	1000	-	.	gene_id "MSTRG.202614"; transcript_id "ENST00000381093"; exon_number "2"; gene_name "NLGN4X"; ref_gene_id "ENSG00000146938";
chrX	StringTie	exon	5909054	5909239	1000	-	.	gene_id "MSTRG.202614"; transcript_id "ENST00000381093"; exon_number "3"; gene_name "NLGN4X"; ref_gene_id "ENSG00000146938";
chrX	StringTie	exon	6029280	6029432	1000	-	.	gene_id "MSTRG.202614"; transcript_id "ENST00000381093"; exon_number "4"; gene_name "NLGN4X"; ref_gene_id "ENSG00000146938";
chrX	StringTie	exon	6150995	6151771	1000	-	.	gene_id "MSTRG.202614"; transcript_id "ENST00000381093"; exon_number "5"; gene_name "NLGN4X"; ref_gene_id "ENSG00000146938";
chrX	StringTie	exon	6226880	6227203	1000	-	.	gene_id "MSTRG.202614"; transcript_id "ENST00000381093"; exon_number "6"; gene_name "NLGN4X"; ref_gene_id "ENSG00000146938";
chrX	StringTie	transcript	5890026	6228863	1000	-	.	gene_id "MSTRG.202614"; transcript_id "ENST00000381095"; gene_name "NLGN4X"; ref_gene_id "ENSG00000146938";
chrX	StringTie	exon	5890026	5893666	1000	-	.	gene_id "MSTRG.202614"; transcript_id "ENST00000381095"; exon_number "1"; gene_name "NLGN4X"; ref_gene_id "ENSG00000146938";
chrX	StringTie	exon	5903077	5903866	1000	-	.	gene_id "MSTRG.202614"; transcript_id "ENST00000381095"; exon_number "2"; gene_name "NLGN4X"; ref_gene_id "ENSG00000146938";
chrX	StringTie	exon	5909054	5909239	1000	-	.	gene_id "MSTRG.202614"; transcript_id "ENST00000381095"; exon_number "3"; gene_name "NLGN4X"; ref_gene_id "ENSG00000146938";
chrX	StringTie	exon	6029280	6029432	1000	-	.	gene_id "MSTRG.202614"; transcript_id "ENST00000381095"; exon_number "4"; gene_name "NLGN4X"; ref_gene_id "ENSG00000146938";
chrX	StringTie	exon	6150995	6151771	1000	-	.	gene_id "MSTRG.202614"; transcript_id "ENST00000381095"; exon_number "5"; gene_name "NLGN4X"; ref_gene_id "ENSG00000146938";
chrX	StringTie	exon	6228541	6228863	1000	-	.	gene_id "MSTRG.202614"; transcript_id "ENST00000381095"; exon_number "6"; gene_name "NLGN4X"; ref_gene_id "ENSG00000146938";
chrX	StringTie	transcript	6151009	6226765	1000	-	.	gene_id "MSTRG.202614"; transcript_id "ENST00000469740"; gene_name "NLGN4X"; ref_gene_id "ENSG00000146938";
chrX	StringTie	exon	6151009	6151771	1000	-	.	gene_id "MSTRG.202614"; transcript_id "ENST00000469740"; exon_number "1"; gene_name "NLGN4X"; ref_gene_id "ENSG00000146938";
chrX	StringTie	exon	6226635	6226765	1000	-	.	gene_id "MSTRG.202614"; transcript_id "ENST00000469740"; exon_number "2"; gene_name "NLGN4X"; ref_gene_id "ENSG00000146938";
chrX	StringTie	transcript	5840637	5903353	1000	-	.	gene_id "MSTRG.202614"; transcript_id "ENST00000477079"; gene_name "NLGN4X"; ref_gene_id "ENSG00000146938";
chrX	StringTie	exon	5840637	5840891	1000	-	.	gene_id "MSTRG.202614"; transcript_id "ENST00000477079"; exon_number "1"; gene_name "NLGN4X"; ref_gene_id "ENSG00000146938";
chrX	StringTie	exon	5844434	5844501	1000	-	.	gene_id "MSTRG.202614"; transcript_id "ENST00000477079"; exon_number "2"; gene_name "NLGN4X"; ref_gene_id "ENSG00000146938";
chrX	StringTie	exon	5903077	5903353	1000	-	.	gene_id "MSTRG.202614"; transcript_id "ENST00000477079"; exon_number "3"; gene_name "NLGN4X"; ref_gene_id "ENSG00000146938";
chrX	StringTie	transcript	6151290	6187038	1000	-	.	gene_id "MSTRG.202614"; transcript_id "ENST00000483337"; gene_name "NLGN4X"; ref_gene_id "ENSG00000146938";
chrX	StringTie	exon	6151290	6151771	1000	-	.	gene_id "MSTRG.202614"; transcript_id "ENST00000483337"; exon_number "1"; gene_name "NLGN4X"; ref_gene_id "ENSG00000146938";
chrX	StringTie	exon	6186772	6187038	1000	-	.	gene_id "MSTRG.202614"; transcript_id "ENST00000483337"; exon_number "2"; gene_name "NLGN4X"; ref_gene_id "ENSG00000146938";
chrX	StringTie	transcript	5892204	6151458	1000	-	.	gene_id "MSTRG.202614"; transcript_id "ENST00000538097"; gene_name "NLGN4X"; ref_gene_id "ENSG00000146938";
chrX	StringTie	exon	5892204	5893666	1000	-	.	gene_id "MSTRG.202614"; transcript_id "ENST00000538097"; exon_number "1"; gene_name "NLGN4X"; ref_gene_id "ENSG00000146938";
chrX	StringTie	exon	5903077	5903866	1000	-	.	gene_id "MSTRG.202614"; transcript_id "ENST00000538097"; exon_number "2"; gene_name "NLGN4X"; ref_gene_id "ENSG00000146938";
chrX	StringTie	exon	5909054	5909239	1000	-	.	gene_id "MSTRG.202614"; transcript_id "ENST00000538097"; exon_number "3"; gene_name "NLGN4X"; ref_gene_id "ENSG00000146938";
chrX	StringTie	exon	6029280	6029432	1000	-	.	gene_id "MSTRG.202614"; transcript_id "ENST00000538097"; exon_number "4"; gene_name "NLGN4X"; ref_gene_id "ENSG00000146938";
chrX	StringTie	exon	6032691	6032750	1000	-	.	gene_id "MSTRG.202614"; transcript_id "ENST00000538097"; exon_number "5"; gene_name "NLGN4X"; ref_gene_id "ENSG00000146938";
chrX	StringTie	exon	6150995	6151458	1000	-	.	gene_id "MSTRG.202614"; transcript_id "ENST00000538097"; exon_number "6"; gene_name "NLGN4X"; ref_gene_id "ENSG00000146938";
chrX	StringTie	transcript	5826356	5853192	1000	-	.	gene_id "MSTRG.202614"; transcript_id "MSTRG.202614.1";
chrX	StringTie	exon	5826356	5827167	1000	-	.	gene_id "MSTRG.202614"; transcript_id "MSTRG.202614.1"; exon_number "1";
chrX	StringTie	exon	5828364	5828469	1000	-	.	gene_id "MSTRG.202614"; transcript_id "MSTRG.202614.1"; exon_number "2";
chrX	StringTie	exon	5844434	5844501	1000	-	.	gene_id "MSTRG.202614"; transcript_id "MSTRG.202614.1"; exon_number "3";
chrX	StringTie	exon	5852806	5853192	1000	-	.	gene_id "MSTRG.202614"; transcript_id "MSTRG.202614.1"; exon_number "4";
chrX	StringTie	transcript	5890027	6229003	1000	-	.	gene_id "MSTRG.202614"; transcript_id "MSTRG.202614.10";
chrX	StringTie	exon	5890027	5893666	1000	-	.	gene_id "MSTRG.202614"; transcript_id "MSTRG.202614.10"; exon_number "1";
chrX	StringTie	exon	5903077	5903866	1000	-	.	gene_id "MSTRG.202614"; transcript_id "MSTRG.202614.10"; exon_number "2";
chrX	StringTie	exon	5909054	5909239	1000	-	.	gene_id "MSTRG.202614"; transcript_id "MSTRG.202614.10"; exon_number "3";
chrX	StringTie	exon	6029280	6029432	1000	-	.	gene_id "MSTRG.202614"; transcript_id "MSTRG.202614.10"; exon_number "4";
chrX	StringTie	exon	6032691	6032750	1000	-	.	gene_id "MSTRG.202614"; transcript_id "MSTRG.202614.10"; exon_number "5";
chrX	StringTie	exon	6150995	6151771	1000	-	.	gene_id "MSTRG.202614"; transcript_id "MSTRG.202614.10"; exon_number "6";
chrX	StringTie	exon	6228541	6229003	1000	-	.	gene_id "MSTRG.202614"; transcript_id "MSTRG.202614.10"; exon_number "7";
chrX	StringTie	transcript	5892204	6153460	1000	-	.	gene_id "MSTRG.202614"; transcript_id "MSTRG.202614.13";
chrX	StringTie	exon	5892204	5893666	1000	-	.	gene_id "MSTRG.202614"; transcript_id "MSTRG.202614.13"; exon_number "1";
chrX	StringTie	exon	5903077	5903866	1000	-	.	gene_id "MSTRG.202614"; transcript_id "MSTRG.202614.13"; exon_number "2";
chrX	StringTie	exon	5909054	5909239	1000	-	.	gene_id "MSTRG.202614"; transcript_id "MSTRG.202614.13"; exon_number "3";
chrX	StringTie	exon	6029280	6029432	1000	-	.	gene_id "MSTRG.202614"; transcript_id "MSTRG.202614.13"; exon_number "4";
chrX	StringTie	exon	6032691	6032750	1000	-	.	gene_id "MSTRG.202614"; transcript_id "MSTRG.202614.13"; exon_number "5";
chrX	StringTie	exon	6150995	6151771	1000	-	.	gene_id "MSTRG.202614"; transcript_id "MSTRG.202614.13"; exon_number "6";
chrX	StringTie	exon	6153375	6153460	1000	-	.	gene_id "MSTRG.202614"; transcript_id "MSTRG.202614.13"; exon_number "7";
chrX	StringTie	transcript	6029189	6030713	1000	-	.	gene_id "MSTRG.202614"; transcript_id "MSTRG.202614.16";
chrX	StringTie	exon	6029189	6029432	1000	-	.	gene_id "MSTRG.202614"; transcript_id "MSTRG.202614.16"; exon_number "1";
chrX	StringTie	exon	6030691	6030713	1000	-	.	gene_id "MSTRG.202614"; transcript_id "MSTRG.202614.16"; exon_number "2";
chrX	StringTie	transcript	6047955	6226410	1000	-	.	gene_id "MSTRG.202614"; transcript_id "MSTRG.202614.17";
chrX	StringTie	exon	6047955	6047980	1000	-	.	gene_id "MSTRG.202614"; transcript_id "MSTRG.202614.17"; exon_number "1";
chrX	StringTie	exon	6150995	6151771	1000	-	.	gene_id "MSTRG.202614"; transcript_id "MSTRG.202614.17"; exon_number "2";
chrX	StringTie	exon	6226255	6226410	1000	-	.	gene_id "MSTRG.202614"; transcript_id "MSTRG.202614.17"; exon_number "3";
chrX	StringTie	transcript	6136546	6226765	1000	-	.	gene_id "MSTRG.202614"; transcript_id "MSTRG.202614.18";
chrX	StringTie	exon	6136546	6136572	1000	-	.	gene_id "MSTRG.202614"; transcript_id "MSTRG.202614.18"; exon_number "1";
chrX	StringTie	exon	6150995	6151771	1000	-	.	gene_id "MSTRG.202614"; transcript_id "MSTRG.202614.18"; exon_number "2";
chrX	StringTie	exon	6226635	6226765	1000	-	.	gene_id "MSTRG.202614"; transcript_id "MSTRG.202614.18"; exon_number "3";
chrX	StringTie	transcript	6137378	6226765	1000	-	.	gene_id "MSTRG.202614"; transcript_id "MSTRG.202614.19";
chrX	StringTie	exon	6137378	6137398	1000	-	.	gene_id "MSTRG.202614"; transcript_id "MSTRG.202614.19"; exon_number "1";
chrX	StringTie	exon	6150995	6151771	1000	-	.	gene_id "MSTRG.202614"; transcript_id "MSTRG.202614.19"; exon_number "2";
chrX	StringTie	exon	6226635	6226765	1000	-	.	gene_id "MSTRG.202614"; transcript_id "MSTRG.202614.19"; exon_number "3";
chrX	StringTie	transcript	5826360	5853192	1000	-	.	gene_id "MSTRG.202614"; transcript_id "MSTRG.202614.2";
chrX	StringTie	exon	5826360	5827167	1000	-	.	gene_id "MSTRG.202614"; transcript_id "MSTRG.202614.2"; exon_number "1";
chrX	StringTie	exon	5844434	5844501	1000	-	.	gene_id "MSTRG.202614"; transcript_id "MSTRG.202614.2"; exon_number "2";
chrX	StringTie	exon	5852806	5853192	1000	-	.	gene_id "MSTRG.202614"; transcript_id "MSTRG.202614.2"; exon_number "3";
chrX	StringTie	transcript	6137382	6187439	1000	-	.	gene_id "MSTRG.202614"; transcript_id "MSTRG.202614.20";
chrX	StringTie	exon	6137382	6137398	1000	-	.	gene_id "MSTRG.202614"; transcript_id "MSTRG.202614.20"; exon_number "1";
chrX	StringTie	exon	6150995	6151771	1000	-	.	gene_id "MSTRG.202614"; transcript_id "MSTRG.202614.20"; exon_number "2";
chrX	StringTie	exon	6186772	6187439	1000	-	.	gene_id "MSTRG.202614"; transcript_id "MSTRG.202614.20"; exon_number "3";
chrX	StringTie	transcript	6149551	6226765	1000	-	.	gene_id "MSTRG.202614"; transcript_id "MSTRG.202614.21";
chrX	StringTie	exon	6149551	6149637	1000	-	.	gene_id "MSTRG.202614"; transcript_id "MSTRG.202614.21"; exon_number "1";
chrX	StringTie	exon	6150995	6151771	1000	-	.	gene_id "MSTRG.202614"; transcript_id "MSTRG.202614.21"; exon_number "2";
chrX	StringTie	exon	6226635	6226765	1000	-	.	gene_id "MSTRG.202614"; transcript_id "MSTRG.202614.21"; exon_number "3";
chrX	StringTie	transcript	5889965	6226859	1000	-	.	gene_id "MSTRG.202614"; transcript_id "MSTRG.202614.4";
chrX	StringTie	exon	5889965	5893666	1000	-	.	gene_id "MSTRG.202614"; transcript_id "MSTRG.202614.4"; exon_number "1";
chrX	StringTie	exon	5903077	5903866	1000	-	.	gene_id "MSTRG.202614"; transcript_id "MSTRG.202614.4"; exon_number "2";
chrX	StringTie	exon	5909054	5909239	1000	-	.	gene_id "MSTRG.202614"; transcript_id "MSTRG.202614.4"; exon_number "3";
chrX	StringTie	exon	6029280	6029432	1000	-	.	gene_id "MSTRG.202614"; transcript_id "MSTRG.202614.4"; exon_number "4";
chrX	StringTie	exon	6150995	6151771	1000	-	.	gene_id "MSTRG.202614"; transcript_id "MSTRG.202614.4"; exon_number "5";
chrX	StringTie	exon	6226635	6226859	1000	-	.	gene_id "MSTRG.202614"; transcript_id "MSTRG.202614.4"; exon_number "6";
chrX	StringTie	transcript	5890017	6227342	1000	-	.	gene_id "MSTRG.202614"; transcript_id "MSTRG.202614.5";
chrX	StringTie	exon	5890017	5893666	1000	-	.	gene_id "MSTRG.202614"; transcript_id "MSTRG.202614.5"; exon_number "1";
chrX	StringTie	exon	5903077	5903866	1000	-	.	gene_id "MSTRG.202614"; transcript_id "MSTRG.202614.5"; exon_number "2";
chrX	StringTie	exon	5909054	5909239	1000	-	.	gene_id "MSTRG.202614"; transcript_id "MSTRG.202614.5"; exon_number "3";
chrX	StringTie	exon	6029280	6029432	1000	-	.	gene_id "MSTRG.202614"; transcript_id "MSTRG.202614.5"; exon_number "4";
chrX	StringTie	exon	6150995	6151771	1000	-	.	gene_id "MSTRG.202614"; transcript_id "MSTRG.202614.5"; exon_number "5";
chrX	StringTie	exon	6226255	6227342	1000	-	.	gene_id "MSTRG.202614"; transcript_id "MSTRG.202614.5"; exon_number "6";
chrX	StringTie	transcript	5890019	6225987	1000	-	.	gene_id "MSTRG.202614"; transcript_id "MSTRG.202614.6";
chrX	StringTie	exon	5890019	5893666	1000	-	.	gene_id "MSTRG.202614"; transcript_id "MSTRG.202614.6"; exon_number "1";
chrX	StringTie	exon	5903077	5903866	1000	-	.	gene_id "MSTRG.202614"; transcript_id "MSTRG.202614.6"; exon_number "2";
chrX	StringTie	exon	5909054	5909239	1000	-	.	gene_id "MSTRG.202614"; transcript_id "MSTRG.202614.6"; exon_number "3";
chrX	StringTie	exon	6029280	6029432	1000	-	.	gene_id "MSTRG.202614"; transcript_id "MSTRG.202614.6"; exon_number "4";
chrX	StringTie	exon	6150995	6151771	1000	-	.	gene_id "MSTRG.202614"; transcript_id "MSTRG.202614.6"; exon_number "5";
chrX	StringTie	exon	6225960	6225987	1000	-	.	gene_id "MSTRG.202614"; transcript_id "MSTRG.202614.6"; exon_number "6";
chrX	StringTie	transcript	5890026	5922236	1000	-	.	gene_id "MSTRG.202614"; transcript_id "MSTRG.202614.7";
chrX	StringTie	exon	5890026	5893666	1000	-	.	gene_id "MSTRG.202614"; transcript_id "MSTRG.202614.7"; exon_number "1";
chrX	StringTie	exon	5903077	5903866	1000	-	.	gene_id "MSTRG.202614"; transcript_id "MSTRG.202614.7"; exon_number "2";
chrX	StringTie	exon	5909054	5909239	1000	-	.	gene_id "MSTRG.202614"; transcript_id "MSTRG.202614.7"; exon_number "3";
chrX	StringTie	exon	5922179	5922236	1000	-	.	gene_id "MSTRG.202614"; transcript_id "MSTRG.202614.7"; exon_number "4";
chrX	StringTie	transcript	5890026	6227171	1000	-	.	gene_id "MSTRG.202614"; transcript_id "MSTRG.202614.8";
chrX	StringTie	exon	5890026	5893666	1000	-	.	gene_id "MSTRG.202614"; transcript_id "MSTRG.202614.8"; exon_number "1";
chrX	StringTie	exon	5903077	5903866	1000	-	.	gene_id "MSTRG.202614"; transcript_id "MSTRG.202614.8"; exon_number "2";
chrX	StringTie	exon	5909054	5909239	1000	-	.	gene_id "MSTRG.202614"; transcript_id "MSTRG.202614.8"; exon_number "3";
chrX	StringTie	exon	6029280	6029432	1000	-	.	gene_id "MSTRG.202614"; transcript_id "MSTRG.202614.8"; exon_number "4";
chrX	StringTie	exon	6150995	6151771	1000	-	.	gene_id "MSTRG.202614"; transcript_id "MSTRG.202614.8"; exon_number "5";
chrX	StringTie	exon	6226866	6227171	1000	-	.	gene_id "MSTRG.202614"; transcript_id "MSTRG.202614.8"; exon_number "6";
chrX	StringTie	transcript	5860338	5860730	1000	.	.	gene_id "MSTRG.202615"; transcript_id "MSTRG.202615.1";
chrX	StringTie	exon	5860338	5860730	1000	.	.	gene_id "MSTRG.202615"; transcript_id "MSTRG.202615.1"; exon_number "1";
chrX	StringTie	transcript	5866710	5867175	1000	.	.	gene_id "MSTRG.202616"; transcript_id "MSTRG.202616.1";
chrX	StringTie	exon	5866710	5867175	1000	.	.	gene_id "MSTRG.202616"; transcript_id "MSTRG.202616.1"; exon_number "1";
chrX	StringTie	transcript	5868532	5869358	1000	.	.	gene_id "MSTRG.202617"; transcript_id "MSTRG.202617.1";
chrX	StringTie	exon	5868532	5869358	1000	.	.	gene_id "MSTRG.202617"; transcript_id "MSTRG.202617.1"; exon_number "1";
chrX	StringTie	transcript	5876623	5876864	1000	.	.	gene_id "MSTRG.202618"; transcript_id "MSTRG.202618.1";
chrX	StringTie	exon	5876623	5876864	1000	.	.	gene_id "MSTRG.202618"; transcript_id "MSTRG.202618.1"; exon_number "1";
chrX	StringTie	transcript	5888375	5888740	1000	.	.	gene_id "MSTRG.202619"; transcript_id "MSTRG.202619.1";
chrX	StringTie	exon	5888375	5888740	1000	.	.	gene_id "MSTRG.202619"; transcript_id "MSTRG.202619.1"; exon_number "1";
chr10	StringTie	transcript	29987920	30001289	1000	-	.	gene_id "MSTRG.20262"; transcript_id "MSTRG.20262.1";
chr10	StringTie	exon	29987920	29993264	1000	-	.	gene_id "MSTRG.20262"; transcript_id "MSTRG.20262.1"; exon_number "1";
chr10	StringTie	exon	30000960	30001289	1000	-	.	gene_id "MSTRG.20262"; transcript_id "MSTRG.20262.1"; exon_number "2";
chr10	StringTie	transcript	29991121	29993458	1000	-	.	gene_id "MSTRG.20262"; transcript_id "MSTRG.20262.2";
chr10	StringTie	exon	29991121	29993264	1000	-	.	gene_id "MSTRG.20262"; transcript_id "MSTRG.20262.2"; exon_number "1";
chr10	StringTie	exon	29993431	29993458	1000	-	.	gene_id "MSTRG.20262"; transcript_id "MSTRG.20262.2"; exon_number "2";
chr10	StringTie	transcript	29991269	30001265	1000	-	.	gene_id "MSTRG.20262"; transcript_id "MSTRG.20262.3";
chr10	StringTie	exon	29991269	29993264	1000	-	.	gene_id "MSTRG.20262"; transcript_id "MSTRG.20262.3"; exon_number "1";
chr10	StringTie	exon	30000960	30001070	1000	-	.	gene_id "MSTRG.20262"; transcript_id "MSTRG.20262.3"; exon_number "2";
chr10	StringTie	exon	30001174	30001265	1000	-	.	gene_id "MSTRG.20262"; transcript_id "MSTRG.20262.3"; exon_number "3";
chrX	StringTie	transcript	6061644	6061749	1000	-	.	gene_id "MSTRG.202620"; transcript_id "ENST00000516482"; gene_name "SNORA31"; ref_gene_id "ENSG00000252291";
chrX	StringTie	exon	6061644	6061749	1000	-	.	gene_id "MSTRG.202620"; transcript_id "ENST00000516482"; exon_number "1"; gene_name "SNORA31"; ref_gene_id "ENSG00000252291";
chrX	StringTie	transcript	6222820	6226003	1000	+	.	gene_id "MSTRG.202621"; transcript_id "MSTRG.202621.1";
chrX	StringTie	exon	6222820	6222964	1000	+	.	gene_id "MSTRG.202621"; transcript_id "MSTRG.202621.1"; exon_number "1";
chrX	StringTie	exon	6225288	6225348	1000	+	.	gene_id "MSTRG.202621"; transcript_id "MSTRG.202621.1"; exon_number "2";
chrX	StringTie	exon	6225750	6226003	1000	+	.	gene_id "MSTRG.202621"; transcript_id "MSTRG.202621.1"; exon_number "3";
chrX	StringTie	transcript	6229837	6230230	1000	.	.	gene_id "MSTRG.202622"; transcript_id "MSTRG.202622.1";
chrX	StringTie	exon	6229837	6230230	1000	.	.	gene_id "MSTRG.202622"; transcript_id "MSTRG.202622.1"; exon_number "1";
chrX	StringTie	transcript	6230593	6246167	1000	-	.	gene_id "MSTRG.202623"; transcript_id "MSTRG.202623.1";
chrX	StringTie	exon	6230593	6233714	1000	-	.	gene_id "MSTRG.202623"; transcript_id "MSTRG.202623.1"; exon_number "1";
chrX	StringTie	exon	6234787	6234897	1000	-	.	gene_id "MSTRG.202623"; transcript_id "MSTRG.202623.1"; exon_number "2";
chrX	StringTie	exon	6245809	6246167	1000	-	.	gene_id "MSTRG.202623"; transcript_id "MSTRG.202623.1"; exon_number "3";
chrX	StringTie	transcript	6272263	6276116	1000	-	.	gene_id "MSTRG.202624"; transcript_id "MSTRG.202624.1";
chrX	StringTie	exon	6272263	6272638	1000	-	.	gene_id "MSTRG.202624"; transcript_id "MSTRG.202624.1"; exon_number "1";
chrX	StringTie	exon	6275365	6276116	1000	-	.	gene_id "MSTRG.202624"; transcript_id "MSTRG.202624.1"; exon_number "2";
chrX	StringTie	transcript	6272270	6276069	1000	-	.	gene_id "MSTRG.202624"; transcript_id "MSTRG.202624.2";
chrX	StringTie	exon	6272270	6276069	1000	-	.	gene_id "MSTRG.202624"; transcript_id "MSTRG.202624.2"; exon_number "1";
chrX	StringTie	transcript	6277049	6277442	1000	.	.	gene_id "MSTRG.202625"; transcript_id "MSTRG.202625.1";
chrX	StringTie	exon	6277049	6277442	1000	.	.	gene_id "MSTRG.202625"; transcript_id "MSTRG.202625.1"; exon_number "1";
chrX	StringTie	transcript	6294655	6294971	1000	.	.	gene_id "MSTRG.202626"; transcript_id "MSTRG.202626.1";
chrX	StringTie	exon	6294655	6294971	1000	.	.	gene_id "MSTRG.202626"; transcript_id "MSTRG.202626.1"; exon_number "1";
chrX	StringTie	transcript	6295260	6295859	1000	.	.	gene_id "MSTRG.202627"; transcript_id "MSTRG.202627.1";
chrX	StringTie	exon	6295260	6295859	1000	.	.	gene_id "MSTRG.202627"; transcript_id "MSTRG.202627.1"; exon_number "1";
chrX	StringTie	transcript	6297837	6298062	1000	.	.	gene_id "MSTRG.202628"; transcript_id "MSTRG.202628.1";
chrX	StringTie	exon	6297837	6298062	1000	.	.	gene_id "MSTRG.202628"; transcript_id "MSTRG.202628.1"; exon_number "1";
chrX	StringTie	transcript	6303672	6304975	1000	.	.	gene_id "MSTRG.202629"; transcript_id "MSTRG.202629.1";
chrX	StringTie	exon	6303672	6304975	1000	.	.	gene_id "MSTRG.202629"; transcript_id "MSTRG.202629.1"; exon_number "1";
chr10	StringTie	transcript	30003831	30009586	1000	+	.	gene_id "MSTRG.20263"; transcript_id "MSTRG.20263.1";
chr10	StringTie	exon	30003831	30009586	1000	+	.	gene_id "MSTRG.20263"; transcript_id "MSTRG.20263.1"; exon_number "1";
chrX	StringTie	transcript	6309265	6310114	1000	+	.	gene_id "MSTRG.202630"; transcript_id "MSTRG.202630.1";
chrX	StringTie	exon	6309265	6309360	1000	+	.	gene_id "MSTRG.202630"; transcript_id "MSTRG.202630.1"; exon_number "1";
chrX	StringTie	exon	6309825	6310114	1000	+	.	gene_id "MSTRG.202630"; transcript_id "MSTRG.202630.1"; exon_number "2";
chrX	StringTie	transcript	6314068	6314386	1000	.	.	gene_id "MSTRG.202631"; transcript_id "MSTRG.202631.1";
chrX	StringTie	exon	6314068	6314386	1000	.	.	gene_id "MSTRG.202631"; transcript_id "MSTRG.202631.1"; exon_number "1";
chrX	StringTie	transcript	6316213	6317540	1000	.	.	gene_id "MSTRG.202632"; transcript_id "MSTRG.202632.1";
chrX	StringTie	exon	6316213	6317540	1000	.	.	gene_id "MSTRG.202632"; transcript_id "MSTRG.202632.1"; exon_number "1";
chrX	StringTie	transcript	6317969	6318507	1000	+	.	gene_id "MSTRG.202633"; transcript_id "MSTRG.202633.1";
chrX	StringTie	exon	6317969	6318507	1000	+	.	gene_id "MSTRG.202633"; transcript_id "MSTRG.202633.1"; exon_number "1";
chrX	StringTie	transcript	6319812	6324200	1000	.	.	gene_id "MSTRG.202634"; transcript_id "MSTRG.202634.1";
chrX	StringTie	exon	6319812	6324200	1000	.	.	gene_id "MSTRG.202634"; transcript_id "MSTRG.202634.1"; exon_number "1";
chrX	StringTie	transcript	6325186	6325400	1000	.	.	gene_id "MSTRG.202635"; transcript_id "MSTRG.202635.1";
chrX	StringTie	exon	6325186	6325400	1000	.	.	gene_id "MSTRG.202635"; transcript_id "MSTRG.202635.1"; exon_number "1";
chrX	StringTie	transcript	6326921	6328573	1000	.	.	gene_id "MSTRG.202636"; transcript_id "MSTRG.202636.1";
chrX	StringTie	exon	6326921	6328573	1000	.	.	gene_id "MSTRG.202636"; transcript_id "MSTRG.202636.1"; exon_number "1";
chrX	StringTie	transcript	6334634	6335949	1000	.	.	gene_id "MSTRG.202637"; transcript_id "MSTRG.202637.1";
chrX	StringTie	exon	6334634	6335949	1000	.	.	gene_id "MSTRG.202637"; transcript_id "MSTRG.202637.1"; exon_number "1";
chrX	StringTie	transcript	6338303	6338533	1000	.	.	gene_id "MSTRG.202638"; transcript_id "MSTRG.202638.1";
chrX	StringTie	exon	6338303	6338533	1000	.	.	gene_id "MSTRG.202638"; transcript_id "MSTRG.202638.1"; exon_number "1";
chrX	StringTie	transcript	6348820	6349128	1000	.	.	gene_id "MSTRG.202639"; transcript_id "MSTRG.202639.1";
chrX	StringTie	exon	6348820	6349128	1000	.	.	gene_id "MSTRG.202639"; transcript_id "MSTRG.202639.1"; exon_number "1";
chr10	StringTie	transcript	30012800	30059524	1000	-	.	gene_id "MSTRG.20264"; transcript_id "ENST00000375377"; gene_name "KIAA1462"; ref_gene_id "ENSG00000165757";
chr10	StringTie	exon	30012800	30017917	1000	-	.	gene_id "MSTRG.20264"; transcript_id "ENST00000375377"; exon_number "1"; gene_name "KIAA1462"; ref_gene_id "ENSG00000165757";
chr10	StringTie	exon	30026103	30029866	1000	-	.	gene_id "MSTRG.20264"; transcript_id "ENST00000375377"; exon_number "2"; gene_name "KIAA1462"; ref_gene_id "ENSG00000165757";
chr10	StringTie	exon	30047532	30047871	1000	-	.	gene_id "MSTRG.20264"; transcript_id "ENST00000375377"; exon_number "3"; gene_name "KIAA1462"; ref_gene_id "ENSG00000165757";
chr10	StringTie	exon	30059482	30059524	1000	-	.	gene_id "MSTRG.20264"; transcript_id "ENST00000375377"; exon_number "4"; gene_name "KIAA1462"; ref_gene_id "ENSG00000165757";
chr10	StringTie	transcript	30012803	30013918	1000	-	.	gene_id "MSTRG.20264"; transcript_id "ENST00000464386"; gene_name "KIAA1462"; ref_gene_id "ENSG00000165757";
chr10	StringTie	exon	30012803	30013050	1000	-	.	gene_id "MSTRG.20264"; transcript_id "ENST00000464386"; exon_number "1"; gene_name "KIAA1462"; ref_gene_id "ENSG00000165757";
chr10	StringTie	exon	30013483	30013918	1000	-	.	gene_id "MSTRG.20264"; transcript_id "ENST00000464386"; exon_number "2"; gene_name "KIAA1462"; ref_gene_id "ENSG00000165757";
chr10	StringTie	transcript	30047532	30115494	1000	-	.	gene_id "MSTRG.20264"; transcript_id "ENST00000465712"; gene_name "KIAA1462"; ref_gene_id "ENSG00000165757";
chr10	StringTie	exon	30047532	30047871	1000	-	.	gene_id "MSTRG.20264"; transcript_id "ENST00000465712"; exon_number "1"; gene_name "KIAA1462"; ref_gene_id "ENSG00000165757";
chr10	StringTie	exon	30069700	30069821	1000	-	.	gene_id "MSTRG.20264"; transcript_id "ENST00000465712"; exon_number "2"; gene_name "KIAA1462"; ref_gene_id "ENSG00000165757";
chr10	StringTie	exon	30115367	30115494	1000	-	.	gene_id "MSTRG.20264"; transcript_id "ENST00000465712"; exon_number "3"; gene_name "KIAA1462"; ref_gene_id "ENSG00000165757";
chr10	StringTie	transcript	30012703	30086582	1000	-	.	gene_id "MSTRG.20264"; transcript_id "MSTRG.20264.1";
chr10	StringTie	exon	30012703	30017917	1000	-	.	gene_id "MSTRG.20264"; transcript_id "MSTRG.20264.1"; exon_number "1";
chr10	StringTie	exon	30026103	30029866	1000	-	.	gene_id "MSTRG.20264"; transcript_id "MSTRG.20264.1"; exon_number "2";
chr10	StringTie	exon	30044784	30044823	1000	-	.	gene_id "MSTRG.20264"; transcript_id "MSTRG.20264.1"; exon_number "3";
chr10	StringTie	exon	30047532	30047871	1000	-	.	gene_id "MSTRG.20264"; transcript_id "MSTRG.20264.1"; exon_number "4";
chr10	StringTie	exon	30069700	30069821	1000	-	.	gene_id "MSTRG.20264"; transcript_id "MSTRG.20264.1"; exon_number "5";
chr10	StringTie	exon	30086420	30086582	1000	-	.	gene_id "MSTRG.20264"; transcript_id "MSTRG.20264.1"; exon_number "6";
chr10	StringTie	transcript	30012796	30074078	1000	-	.	gene_id "MSTRG.20264"; transcript_id "MSTRG.20264.10";
chr10	StringTie	exon	30012796	30017917	1000	-	.	gene_id "MSTRG.20264"; transcript_id "MSTRG.20264.10"; exon_number "1";
chr10	StringTie	exon	30026103	30029866	1000	-	.	gene_id "MSTRG.20264"; transcript_id "MSTRG.20264.10"; exon_number "2";
chr10	StringTie	exon	30047532	30047871	1000	-	.	gene_id "MSTRG.20264"; transcript_id "MSTRG.20264.10"; exon_number "3";
chr10	StringTie	exon	30059482	30059498	1000	-	.	gene_id "MSTRG.20264"; transcript_id "MSTRG.20264.10"; exon_number "4";
chr10	StringTie	exon	30074066	30074078	1000	-	.	gene_id "MSTRG.20264"; transcript_id "MSTRG.20264.10"; exon_number "5";
chr10	StringTie	transcript	30012796	30117024	1000	-	.	gene_id "MSTRG.20264"; transcript_id "MSTRG.20264.11";
chr10	StringTie	exon	30012796	30017917	1000	-	.	gene_id "MSTRG.20264"; transcript_id "MSTRG.20264.11"; exon_number "1";
chr10	StringTie	exon	30026103	30029866	1000	-	.	gene_id "MSTRG.20264"; transcript_id "MSTRG.20264.11"; exon_number "2";
chr10	StringTie	exon	30044784	30044823	1000	-	.	gene_id "MSTRG.20264"; transcript_id "MSTRG.20264.11"; exon_number "3";
chr10	StringTie	exon	30047532	30047871	1000	-	.	gene_id "MSTRG.20264"; transcript_id "MSTRG.20264.11"; exon_number "4";
chr10	StringTie	exon	30069700	30069821	1000	-	.	gene_id "MSTRG.20264"; transcript_id "MSTRG.20264.11"; exon_number "5";
chr10	StringTie	exon	30115367	30117024	1000	-	.	gene_id "MSTRG.20264"; transcript_id "MSTRG.20264.11"; exon_number "6";
chr10	StringTie	transcript	30012798	30086582	1000	-	.	gene_id "MSTRG.20264"; transcript_id "MSTRG.20264.12";
chr10	StringTie	exon	30012798	30017917	1000	-	.	gene_id "MSTRG.20264"; transcript_id "MSTRG.20264.12"; exon_number "1";
chr10	StringTie	exon	30026103	30029866	1000	-	.	gene_id "MSTRG.20264"; transcript_id "MSTRG.20264.12"; exon_number "2";
chr10	StringTie	exon	30047532	30047871	1000	-	.	gene_id "MSTRG.20264"; transcript_id "MSTRG.20264.12"; exon_number "3";
chr10	StringTie	exon	30059482	30060310	1000	-	.	gene_id "MSTRG.20264"; transcript_id "MSTRG.20264.12"; exon_number "4";
chr10	StringTie	exon	30066413	30066673	1000	-	.	gene_id "MSTRG.20264"; transcript_id "MSTRG.20264.12"; exon_number "5";
chr10	StringTie	exon	30069700	30069821	1000	-	.	gene_id "MSTRG.20264"; transcript_id "MSTRG.20264.12"; exon_number "6";
chr10	StringTie	exon	30086420	30086582	1000	-	.	gene_id "MSTRG.20264"; transcript_id "MSTRG.20264.12"; exon_number "7";
chr10	StringTie	transcript	30012798	30069798	1000	-	.	gene_id "MSTRG.20264"; transcript_id "MSTRG.20264.13";
chr10	StringTie	exon	30012798	30017917	1000	-	.	gene_id "MSTRG.20264"; transcript_id "MSTRG.20264.13"; exon_number "1";
chr10	StringTie	exon	30026103	30029866	1000	-	.	gene_id "MSTRG.20264"; transcript_id "MSTRG.20264.13"; exon_number "2";
chr10	StringTie	exon	30039389	30039905	1000	-	.	gene_id "MSTRG.20264"; transcript_id "MSTRG.20264.13"; exon_number "3";
chr10	StringTie	exon	30047532	30047871	1000	-	.	gene_id "MSTRG.20264"; transcript_id "MSTRG.20264.13"; exon_number "4";
chr10	StringTie	exon	30069700	30069798	1000	-	.	gene_id "MSTRG.20264"; transcript_id "MSTRG.20264.13"; exon_number "5";
chr10	StringTie	transcript	30012800	30059581	1000	-	.	gene_id "MSTRG.20264"; transcript_id "MSTRG.20264.14";
chr10	StringTie	exon	30012800	30017917	1000	-	.	gene_id "MSTRG.20264"; transcript_id "MSTRG.20264.14"; exon_number "1";
chr10	StringTie	exon	30019232	30019350	1000	-	.	gene_id "MSTRG.20264"; transcript_id "MSTRG.20264.14"; exon_number "2";
chr10	StringTie	exon	30026103	30029866	1000	-	.	gene_id "MSTRG.20264"; transcript_id "MSTRG.20264.14"; exon_number "3";
chr10	StringTie	exon	30044784	30044823	1000	-	.	gene_id "MSTRG.20264"; transcript_id "MSTRG.20264.14"; exon_number "4";
chr10	StringTie	exon	30047532	30047871	1000	-	.	gene_id "MSTRG.20264"; transcript_id "MSTRG.20264.14"; exon_number "5";
chr10	StringTie	exon	30059482	30059581	1000	-	.	gene_id "MSTRG.20264"; transcript_id "MSTRG.20264.14"; exon_number "6";
chr10	StringTie	transcript	30012800	30037899	1000	-	.	gene_id "MSTRG.20264"; transcript_id "MSTRG.20264.15";
chr10	StringTie	exon	30012800	30017917	1000	-	.	gene_id "MSTRG.20264"; transcript_id "MSTRG.20264.15"; exon_number "1";
chr10	StringTie	exon	30026103	30029866	1000	-	.	gene_id "MSTRG.20264"; transcript_id "MSTRG.20264.15"; exon_number "2";
chr10	StringTie	exon	30037833	30037899	1000	-	.	gene_id "MSTRG.20264"; transcript_id "MSTRG.20264.15"; exon_number "3";
chr10	StringTie	transcript	30012800	30048364	1000	-	.	gene_id "MSTRG.20264"; transcript_id "MSTRG.20264.16";
chr10	StringTie	exon	30012800	30017917	1000	-	.	gene_id "MSTRG.20264"; transcript_id "MSTRG.20264.16"; exon_number "1";
chr10	StringTie	exon	30026103	30029866	1000	-	.	gene_id "MSTRG.20264"; transcript_id "MSTRG.20264.16"; exon_number "2";
chr10	StringTie	exon	30047532	30047871	1000	-	.	gene_id "MSTRG.20264"; transcript_id "MSTRG.20264.16"; exon_number "3";
chr10	StringTie	exon	30048202	30048364	1000	-	.	gene_id "MSTRG.20264"; transcript_id "MSTRG.20264.16"; exon_number "4";
chr10	StringTie	transcript	30012800	30095716	1000	-	.	gene_id "MSTRG.20264"; transcript_id "MSTRG.20264.17";
chr10	StringTie	exon	30012800	30017917	1000	-	.	gene_id "MSTRG.20264"; transcript_id "MSTRG.20264.17"; exon_number "1";
chr10	StringTie	exon	30026103	30029866	1000	-	.	gene_id "MSTRG.20264"; transcript_id "MSTRG.20264.17"; exon_number "2";
chr10	StringTie	exon	30047532	30047871	1000	-	.	gene_id "MSTRG.20264"; transcript_id "MSTRG.20264.17"; exon_number "3";
chr10	StringTie	exon	30069700	30069821	1000	-	.	gene_id "MSTRG.20264"; transcript_id "MSTRG.20264.17"; exon_number "4";
chr10	StringTie	exon	30095645	30095716	1000	-	.	gene_id "MSTRG.20264"; transcript_id "MSTRG.20264.17"; exon_number "5";
chr10	StringTie	transcript	30012800	30115633	1000	-	.	gene_id "MSTRG.20264"; transcript_id "MSTRG.20264.18";
chr10	StringTie	exon	30012800	30017917	1000	-	.	gene_id "MSTRG.20264"; transcript_id "MSTRG.20264.18"; exon_number "1";
chr10	StringTie	exon	30026103	30029866	1000	-	.	gene_id "MSTRG.20264"; transcript_id "MSTRG.20264.18"; exon_number "2";
chr10	StringTie	exon	30044784	30044823	1000	-	.	gene_id "MSTRG.20264"; transcript_id "MSTRG.20264.18"; exon_number "3";
chr10	StringTie	exon	30047532	30047871	1000	-	.	gene_id "MSTRG.20264"; transcript_id "MSTRG.20264.18"; exon_number "4";
chr10	StringTie	exon	30069700	30069821	1000	-	.	gene_id "MSTRG.20264"; transcript_id "MSTRG.20264.18"; exon_number "5";
chr10	StringTie	exon	30095645	30095835	1000	-	.	gene_id "MSTRG.20264"; transcript_id "MSTRG.20264.18"; exon_number "6";
chr10	StringTie	exon	30115367	30115633	1000	-	.	gene_id "MSTRG.20264"; transcript_id "MSTRG.20264.18"; exon_number "7";
chr10	StringTie	transcript	30012707	30086589	1000	-	.	gene_id "MSTRG.20264"; transcript_id "MSTRG.20264.2";
chr10	StringTie	exon	30012707	30017917	1000	-	.	gene_id "MSTRG.20264"; transcript_id "MSTRG.20264.2"; exon_number "1";
chr10	StringTie	exon	30026103	30029866	1000	-	.	gene_id "MSTRG.20264"; transcript_id "MSTRG.20264.2"; exon_number "2";
chr10	StringTie	exon	30044784	30044823	1000	-	.	gene_id "MSTRG.20264"; transcript_id "MSTRG.20264.2"; exon_number "3";
chr10	StringTie	exon	30047532	30047871	1000	-	.	gene_id "MSTRG.20264"; transcript_id "MSTRG.20264.2"; exon_number "4";
chr10	StringTie	exon	30059482	30060310	1000	-	.	gene_id "MSTRG.20264"; transcript_id "MSTRG.20264.2"; exon_number "5";
chr10	StringTie	exon	30069700	30069821	1000	-	.	gene_id "MSTRG.20264"; transcript_id "MSTRG.20264.2"; exon_number "6";
chr10	StringTie	exon	30086420	30086589	1000	-	.	gene_id "MSTRG.20264"; transcript_id "MSTRG.20264.2"; exon_number "7";
chr10	StringTie	transcript	30012802	30048136	1000	-	.	gene_id "MSTRG.20264"; transcript_id "MSTRG.20264.20";
chr10	StringTie	exon	30012802	30017917	1000	-	.	gene_id "MSTRG.20264"; transcript_id "MSTRG.20264.20"; exon_number "1";
chr10	StringTie	exon	30026103	30029866	1000	-	.	gene_id "MSTRG.20264"; transcript_id "MSTRG.20264.20"; exon_number "2";
chr10	StringTie	exon	30047532	30047871	1000	-	.	gene_id "MSTRG.20264"; transcript_id "MSTRG.20264.20"; exon_number "3";
chr10	StringTie	exon	30048109	30048136	1000	-	.	gene_id "MSTRG.20264"; transcript_id "MSTRG.20264.20"; exon_number "4";
chr10	StringTie	transcript	30012803	30039529	1000	-	.	gene_id "MSTRG.20264"; transcript_id "MSTRG.20264.21";
chr10	StringTie	exon	30012803	30017917	1000	-	.	gene_id "MSTRG.20264"; transcript_id "MSTRG.20264.21"; exon_number "1";
chr10	StringTie	exon	30026103	30029866	1000	-	.	gene_id "MSTRG.20264"; transcript_id "MSTRG.20264.21"; exon_number "2";
chr10	StringTie	exon	30039497	30039529	1000	-	.	gene_id "MSTRG.20264"; transcript_id "MSTRG.20264.21"; exon_number "3";
chr10	StringTie	transcript	30012803	30029924	1000	-	.	gene_id "MSTRG.20264"; transcript_id "MSTRG.20264.22";
chr10	StringTie	exon	30012803	30017917	1000	-	.	gene_id "MSTRG.20264"; transcript_id "MSTRG.20264.22"; exon_number "1";
chr10	StringTie	exon	30026103	30026160	1000	-	.	gene_id "MSTRG.20264"; transcript_id "MSTRG.20264.22"; exon_number "2";
chr10	StringTie	exon	30027423	30029924	1000	-	.	gene_id "MSTRG.20264"; transcript_id "MSTRG.20264.22"; exon_number "3";
chr10	StringTie	transcript	30012803	30058823	1000	-	.	gene_id "MSTRG.20264"; transcript_id "MSTRG.20264.23";
chr10	StringTie	exon	30012803	30017917	1000	-	.	gene_id "MSTRG.20264"; transcript_id "MSTRG.20264.23"; exon_number "1";
chr10	StringTie	exon	30026103	30029866	1000	-	.	gene_id "MSTRG.20264"; transcript_id "MSTRG.20264.23"; exon_number "2";
chr10	StringTie	exon	30047532	30047871	1000	-	.	gene_id "MSTRG.20264"; transcript_id "MSTRG.20264.23"; exon_number "3";
chr10	StringTie	exon	30058783	30058823	1000	-	.	gene_id "MSTRG.20264"; transcript_id "MSTRG.20264.23"; exon_number "4";
chr10	StringTie	transcript	30012803	30044824	1000	-	.	gene_id "MSTRG.20264"; transcript_id "MSTRG.20264.24";
chr10	StringTie	exon	30012803	30017917	1000	-	.	gene_id "MSTRG.20264"; transcript_id "MSTRG.20264.24"; exon_number "1";
chr10	StringTie	exon	30026103	30029069	1000	-	.	gene_id "MSTRG.20264"; transcript_id "MSTRG.20264.24"; exon_number "2";
chr10	StringTie	exon	30029672	30029866	1000	-	.	gene_id "MSTRG.20264"; transcript_id "MSTRG.20264.24"; exon_number "3";
chr10	StringTie	exon	30044784	30044824	1000	-	.	gene_id "MSTRG.20264"; transcript_id "MSTRG.20264.24"; exon_number "4";
chr10	StringTie	transcript	30012843	30069201	1000	-	.	gene_id "MSTRG.20264"; transcript_id "MSTRG.20264.26";
chr10	StringTie	exon	30012843	30017917	1000	-	.	gene_id "MSTRG.20264"; transcript_id "MSTRG.20264.26"; exon_number "1";
chr10	StringTie	exon	30026103	30029866	1000	-	.	gene_id "MSTRG.20264"; transcript_id "MSTRG.20264.26"; exon_number "2";
chr10	StringTie	exon	30047532	30047871	1000	-	.	gene_id "MSTRG.20264"; transcript_id "MSTRG.20264.26"; exon_number "3";
chr10	StringTie	exon	30069182	30069201	1000	-	.	gene_id "MSTRG.20264"; transcript_id "MSTRG.20264.26"; exon_number "4";
chr10	StringTie	transcript	30060179	30062689	1000	-	.	gene_id "MSTRG.20264"; transcript_id "MSTRG.20264.28";
chr10	StringTie	exon	30060179	30060310	1000	-	.	gene_id "MSTRG.20264"; transcript_id "MSTRG.20264.28"; exon_number "1";
chr10	StringTie	exon	30062616	30062689	1000	-	.	gene_id "MSTRG.20264"; transcript_id "MSTRG.20264.28"; exon_number "2";
chr10	StringTie	transcript	30106082	30115624	1000	-	.	gene_id "MSTRG.20264"; transcript_id "MSTRG.20264.29";
chr10	StringTie	exon	30106082	30106255	1000	-	.	gene_id "MSTRG.20264"; transcript_id "MSTRG.20264.29"; exon_number "1";
chr10	StringTie	exon	30115367	30115624	1000	-	.	gene_id "MSTRG.20264"; transcript_id "MSTRG.20264.29"; exon_number "2";
chr10	StringTie	transcript	30012707	30059632	1000	-	.	gene_id "MSTRG.20264"; transcript_id "MSTRG.20264.3";
chr10	StringTie	exon	30012707	30017917	1000	-	.	gene_id "MSTRG.20264"; transcript_id "MSTRG.20264.3"; exon_number "1";
chr10	StringTie	exon	30026103	30029866	1000	-	.	gene_id "MSTRG.20264"; transcript_id "MSTRG.20264.3"; exon_number "2";
chr10	StringTie	exon	30039389	30039905	1000	-	.	gene_id "MSTRG.20264"; transcript_id "MSTRG.20264.3"; exon_number "3";
chr10	StringTie	exon	30047532	30047871	1000	-	.	gene_id "MSTRG.20264"; transcript_id "MSTRG.20264.3"; exon_number "4";
chr10	StringTie	exon	30059482	30059632	1000	-	.	gene_id "MSTRG.20264"; transcript_id "MSTRG.20264.3"; exon_number "5";
chr10	StringTie	transcript	30108272	30115580	1000	-	.	gene_id "MSTRG.20264"; transcript_id "MSTRG.20264.30";
chr10	StringTie	exon	30108272	30108284	1000	-	.	gene_id "MSTRG.20264"; transcript_id "MSTRG.20264.30"; exon_number "1";
chr10	StringTie	exon	30115367	30115580	1000	-	.	gene_id "MSTRG.20264"; transcript_id "MSTRG.20264.30"; exon_number "2";
chr10	StringTie	transcript	30111699	30115638	1000	-	.	gene_id "MSTRG.20264"; transcript_id "MSTRG.20264.31";
chr10	StringTie	exon	30111699	30112040	1000	-	.	gene_id "MSTRG.20264"; transcript_id "MSTRG.20264.31"; exon_number "1";
chr10	StringTie	exon	30115367	30115638	1000	-	.	gene_id "MSTRG.20264"; transcript_id "MSTRG.20264.31"; exon_number "2";
chr10	StringTie	transcript	30012716	30035637	1000	-	.	gene_id "MSTRG.20264"; transcript_id "MSTRG.20264.4";
chr10	StringTie	exon	30012716	30017917	1000	-	.	gene_id "MSTRG.20264"; transcript_id "MSTRG.20264.4"; exon_number "1";
chr10	StringTie	exon	30026103	30029866	1000	-	.	gene_id "MSTRG.20264"; transcript_id "MSTRG.20264.4"; exon_number "2";
chr10	StringTie	exon	30034920	30035637	1000	-	.	gene_id "MSTRG.20264"; transcript_id "MSTRG.20264.4"; exon_number "3";
chr10	StringTie	transcript	30012718	30115533	1000	-	.	gene_id "MSTRG.20264"; transcript_id "MSTRG.20264.5";
chr10	StringTie	exon	30012718	30017917	1000	-	.	gene_id "MSTRG.20264"; transcript_id "MSTRG.20264.5"; exon_number "1";
chr10	StringTie	exon	30026103	30029866	1000	-	.	gene_id "MSTRG.20264"; transcript_id "MSTRG.20264.5"; exon_number "2";
chr10	StringTie	exon	30047532	30047871	1000	-	.	gene_id "MSTRG.20264"; transcript_id "MSTRG.20264.5"; exon_number "3";
chr10	StringTie	exon	30069700	30069821	1000	-	.	gene_id "MSTRG.20264"; transcript_id "MSTRG.20264.5"; exon_number "4";
chr10	StringTie	exon	30086420	30086534	1000	-	.	gene_id "MSTRG.20264"; transcript_id "MSTRG.20264.5"; exon_number "5";
chr10	StringTie	exon	30095645	30095835	1000	-	.	gene_id "MSTRG.20264"; transcript_id "MSTRG.20264.5"; exon_number "6";
chr10	StringTie	exon	30115367	30115533	1000	-	.	gene_id "MSTRG.20264"; transcript_id "MSTRG.20264.5"; exon_number "7";
chr10	StringTie	transcript	30012726	30121740	1000	-	.	gene_id "MSTRG.20264"; transcript_id "MSTRG.20264.6";
chr10	StringTie	exon	30012726	30017917	1000	-	.	gene_id "MSTRG.20264"; transcript_id "MSTRG.20264.6"; exon_number "1";
chr10	StringTie	exon	30026103	30029866	1000	-	.	gene_id "MSTRG.20264"; transcript_id "MSTRG.20264.6"; exon_number "2";
chr10	StringTie	exon	30047532	30047871	1000	-	.	gene_id "MSTRG.20264"; transcript_id "MSTRG.20264.6"; exon_number "3";
chr10	StringTie	exon	30069700	30069821	1000	-	.	gene_id "MSTRG.20264"; transcript_id "MSTRG.20264.6"; exon_number "4";
chr10	StringTie	exon	30115367	30121740	1000	-	.	gene_id "MSTRG.20264"; transcript_id "MSTRG.20264.6"; exon_number "5";
chr10	StringTie	transcript	30012779	30049282	1000	-	.	gene_id "MSTRG.20264"; transcript_id "MSTRG.20264.7";
chr10	StringTie	exon	30012779	30017917	1000	-	.	gene_id "MSTRG.20264"; transcript_id "MSTRG.20264.7"; exon_number "1";
chr10	StringTie	exon	30026103	30029866	1000	-	.	gene_id "MSTRG.20264"; transcript_id "MSTRG.20264.7"; exon_number "2";
chr10	StringTie	exon	30047532	30047871	1000	-	.	gene_id "MSTRG.20264"; transcript_id "MSTRG.20264.7"; exon_number "3";
chr10	StringTie	exon	30049060	30049282	1000	-	.	gene_id "MSTRG.20264"; transcript_id "MSTRG.20264.7"; exon_number "4";
chr10	StringTie	transcript	30012795	30059556	1000	-	.	gene_id "MSTRG.20264"; transcript_id "MSTRG.20264.8";
chr10	StringTie	exon	30012795	30017917	1000	-	.	gene_id "MSTRG.20264"; transcript_id "MSTRG.20264.8"; exon_number "1";
chr10	StringTie	exon	30026103	30029866	1000	-	.	gene_id "MSTRG.20264"; transcript_id "MSTRG.20264.8"; exon_number "2";
chr10	StringTie	exon	30039389	30039905	1000	-	.	gene_id "MSTRG.20264"; transcript_id "MSTRG.20264.8"; exon_number "3";
chr10	StringTie	exon	30044784	30044823	1000	-	.	gene_id "MSTRG.20264"; transcript_id "MSTRG.20264.8"; exon_number "4";
chr10	StringTie	exon	30047532	30047871	1000	-	.	gene_id "MSTRG.20264"; transcript_id "MSTRG.20264.8"; exon_number "5";
chr10	StringTie	exon	30059482	30059556	1000	-	.	gene_id "MSTRG.20264"; transcript_id "MSTRG.20264.8"; exon_number "6";
chr10	StringTie	transcript	30012796	30049242	1000	-	.	gene_id "MSTRG.20264"; transcript_id "MSTRG.20264.9";
chr10	StringTie	exon	30012796	30017917	1000	-	.	gene_id "MSTRG.20264"; transcript_id "MSTRG.20264.9"; exon_number "1";
chr10	StringTie	exon	30026103	30029866	1000	-	.	gene_id "MSTRG.20264"; transcript_id "MSTRG.20264.9"; exon_number "2";
chr10	StringTie	exon	30044784	30044823	1000	-	.	gene_id "MSTRG.20264"; transcript_id "MSTRG.20264.9"; exon_number "3";
chr10	StringTie	exon	30047532	30047871	1000	-	.	gene_id "MSTRG.20264"; transcript_id "MSTRG.20264.9"; exon_number "4";
chr10	StringTie	exon	30049060	30049242	1000	-	.	gene_id "MSTRG.20264"; transcript_id "MSTRG.20264.9"; exon_number "5";
chrX	StringTie	transcript	6353086	6353517	1000	.	.	gene_id "MSTRG.202640"; transcript_id "MSTRG.202640.1";
chrX	StringTie	exon	6353086	6353517	1000	.	.	gene_id "MSTRG.202640"; transcript_id "MSTRG.202640.1"; exon_number "1";
chrX	StringTie	transcript	6355251	6355639	1000	.	.	gene_id "MSTRG.202641"; transcript_id "MSTRG.202641.1";
chrX	StringTie	exon	6355251	6355639	1000	.	.	gene_id "MSTRG.202641"; transcript_id "MSTRG.202641.1"; exon_number "1";
chrX	StringTie	transcript	6365853	6366081	1000	.	.	gene_id "MSTRG.202642"; transcript_id "MSTRG.202642.1";
chrX	StringTie	exon	6365853	6366081	1000	.	.	gene_id "MSTRG.202642"; transcript_id "MSTRG.202642.1"; exon_number "1";
chrX	StringTie	transcript	6368773	6369012	1000	.	.	gene_id "MSTRG.202643"; transcript_id "MSTRG.202643.1";
chrX	StringTie	exon	6368773	6369012	1000	.	.	gene_id "MSTRG.202643"; transcript_id "MSTRG.202643.1"; exon_number "1";
chrX	StringTie	transcript	6383906	6383963	1000	-	.	gene_id "MSTRG.202644"; transcript_id "ENST00000579149"; gene_name "MIR4770"; ref_gene_id "ENSG00000265284";
chrX	StringTie	exon	6383906	6383963	1000	-	.	gene_id "MSTRG.202644"; transcript_id "ENST00000579149"; exon_number "1"; gene_name "MIR4770"; ref_gene_id "ENSG00000265284";
chrX	StringTie	transcript	6398549	6398761	1000	.	.	gene_id "MSTRG.202645"; transcript_id "MSTRG.202645.1";
chrX	StringTie	exon	6398549	6398761	1000	.	.	gene_id "MSTRG.202645"; transcript_id "MSTRG.202645.1"; exon_number "1";
chrX	StringTie	transcript	6400537	6401406	1000	.	.	gene_id "MSTRG.202646"; transcript_id "MSTRG.202646.1";
chrX	StringTie	exon	6400537	6401406	1000	.	.	gene_id "MSTRG.202646"; transcript_id "MSTRG.202646.1"; exon_number "1";
chrX	StringTie	transcript	6422092	6422701	1000	-	.	gene_id "MSTRG.202647"; transcript_id "ENST00000437297"; gene_name "RP11-459A10.1"; ref_gene_id "ENSG00000237730";
chrX	StringTie	exon	6422092	6422701	1000	-	.	gene_id "MSTRG.202647"; transcript_id "ENST00000437297"; exon_number "1"; gene_name "RP11-459A10.1"; ref_gene_id "ENSG00000237730";
chrX	StringTie	transcript	6437607	6479291	1000	+	.	gene_id "MSTRG.202648"; transcript_id "MSTRG.202648.1";
chrX	StringTie	exon	6437607	6442730	1000	+	.	gene_id "MSTRG.202648"; transcript_id "MSTRG.202648.1"; exon_number "1";
chrX	StringTie	exon	6472181	6472259	1000	+	.	gene_id "MSTRG.202648"; transcript_id "MSTRG.202648.1"; exon_number "2";
chrX	StringTie	exon	6477757	6479291	1000	+	.	gene_id "MSTRG.202648"; transcript_id "MSTRG.202648.1"; exon_number "3";
chrX	StringTie	transcript	6463899	6479308	1000	+	.	gene_id "MSTRG.202648"; transcript_id "MSTRG.202648.2";
chrX	StringTie	exon	6463899	6464025	1000	+	.	gene_id "MSTRG.202648"; transcript_id "MSTRG.202648.2"; exon_number "1";
chrX	StringTie	exon	6472181	6472259	1000	+	.	gene_id "MSTRG.202648"; transcript_id "MSTRG.202648.2"; exon_number "2";
chrX	StringTie	exon	6477757	6479308	1000	+	.	gene_id "MSTRG.202648"; transcript_id "MSTRG.202648.2"; exon_number "3";
chrX	StringTie	transcript	6470250	6479308	1000	+	.	gene_id "MSTRG.202648"; transcript_id "MSTRG.202648.3";
chrX	StringTie	exon	6470250	6470411	1000	+	.	gene_id "MSTRG.202648"; transcript_id "MSTRG.202648.3"; exon_number "1";
chrX	StringTie	exon	6472181	6472259	1000	+	.	gene_id "MSTRG.202648"; transcript_id "MSTRG.202648.3"; exon_number "2";
chrX	StringTie	exon	6477757	6479308	1000	+	.	gene_id "MSTRG.202648"; transcript_id "MSTRG.202648.3"; exon_number "3";
chrX	StringTie	transcript	6447258	6448257	1000	.	.	gene_id "MSTRG.202649"; transcript_id "MSTRG.202649.1";
chrX	StringTie	exon	6447258	6448257	1000	.	.	gene_id "MSTRG.202649"; transcript_id "MSTRG.202649.1"; exon_number "1";
chr10	StringTie	transcript	30012887	30013463	1000	+	.	gene_id "MSTRG.20265"; transcript_id "MSTRG.20265.1";
chr10	StringTie	exon	30012887	30013159	1000	+	.	gene_id "MSTRG.20265"; transcript_id "MSTRG.20265.1"; exon_number "1";
chr10	StringTie	exon	30013208	30013463	1000	+	.	gene_id "MSTRG.20265"; transcript_id "MSTRG.20265.1"; exon_number "2";
chr10	StringTie	transcript	30013040	30013516	1000	+	.	gene_id "MSTRG.20265"; transcript_id "MSTRG.20265.2";
chr10	StringTie	exon	30013040	30013173	1000	+	.	gene_id "MSTRG.20265"; transcript_id "MSTRG.20265.2"; exon_number "1";
chr10	StringTie	exon	30013443	30013516	1000	+	.	gene_id "MSTRG.20265"; transcript_id "MSTRG.20265.2"; exon_number "2";
chr10	StringTie	transcript	30013081	30013376	1000	+	.	gene_id "MSTRG.20265"; transcript_id "MSTRG.20265.3";
chr10	StringTie	exon	30013081	30013245	1000	+	.	gene_id "MSTRG.20265"; transcript_id "MSTRG.20265.3"; exon_number "1";
chr10	StringTie	exon	30013282	30013376	1000	+	.	gene_id "MSTRG.20265"; transcript_id "MSTRG.20265.3"; exon_number "2";
chrX	StringTie	transcript	6460197	6470719	1000	-	.	gene_id "MSTRG.202650"; transcript_id "MSTRG.202650.1";
chrX	StringTie	exon	6460197	6460614	1000	-	.	gene_id "MSTRG.202650"; transcript_id "MSTRG.202650.1"; exon_number "1";
chrX	StringTie	exon	6461598	6461748	1000	-	.	gene_id "MSTRG.202650"; transcript_id "MSTRG.202650.1"; exon_number "2";
chrX	StringTie	exon	6461844	6461970	1000	-	.	gene_id "MSTRG.202650"; transcript_id "MSTRG.202650.1"; exon_number "3";
chrX	StringTie	exon	6470570	6470719	1000	-	.	gene_id "MSTRG.202650"; transcript_id "MSTRG.202650.1"; exon_number "4";
chrX	StringTie	transcript	6460244	6464792	1000	-	.	gene_id "MSTRG.202650"; transcript_id "MSTRG.202650.2";
chrX	StringTie	exon	6460244	6460614	1000	-	.	gene_id "MSTRG.202650"; transcript_id "MSTRG.202650.2"; exon_number "1";
chrX	StringTie	exon	6461598	6461748	1000	-	.	gene_id "MSTRG.202650"; transcript_id "MSTRG.202650.2"; exon_number "2";
chrX	StringTie	exon	6461844	6461970	1000	-	.	gene_id "MSTRG.202650"; transcript_id "MSTRG.202650.2"; exon_number "3";
chrX	StringTie	exon	6464681	6464792	1000	-	.	gene_id "MSTRG.202650"; transcript_id "MSTRG.202650.2"; exon_number "4";
chrX	StringTie	transcript	6460252	6465099	1000	-	.	gene_id "MSTRG.202650"; transcript_id "MSTRG.202650.3";
chrX	StringTie	exon	6460252	6460433	1000	-	.	gene_id "MSTRG.202650"; transcript_id "MSTRG.202650.3"; exon_number "1";
chrX	StringTie	exon	6461598	6461748	1000	-	.	gene_id "MSTRG.202650"; transcript_id "MSTRG.202650.3"; exon_number "2";
chrX	StringTie	exon	6461844	6461970	1000	-	.	gene_id "MSTRG.202650"; transcript_id "MSTRG.202650.3"; exon_number "3";
chrX	StringTie	exon	6464681	6465099	1000	-	.	gene_id "MSTRG.202650"; transcript_id "MSTRG.202650.3"; exon_number "4";
chrX	StringTie	transcript	6460289	6462782	1000	-	.	gene_id "MSTRG.202650"; transcript_id "MSTRG.202650.4";
chrX	StringTie	exon	6460289	6460614	1000	-	.	gene_id "MSTRG.202650"; transcript_id "MSTRG.202650.4"; exon_number "1";
chrX	StringTie	exon	6461598	6461748	1000	-	.	gene_id "MSTRG.202650"; transcript_id "MSTRG.202650.4"; exon_number "2";
chrX	StringTie	exon	6461844	6461970	1000	-	.	gene_id "MSTRG.202650"; transcript_id "MSTRG.202650.4"; exon_number "3";
chrX	StringTie	exon	6462475	6462782	1000	-	.	gene_id "MSTRG.202650"; transcript_id "MSTRG.202650.4"; exon_number "4";
chrX	StringTie	transcript	6492922	6493163	1000	.	.	gene_id "MSTRG.202651"; transcript_id "MSTRG.202651.1";
chrX	StringTie	exon	6492922	6493163	1000	.	.	gene_id "MSTRG.202651"; transcript_id "MSTRG.202651.1"; exon_number "1";
chrX	StringTie	transcript	6509772	6510114	1000	.	.	gene_id "MSTRG.202652"; transcript_id "MSTRG.202652.1";
chrX	StringTie	exon	6509772	6510114	1000	.	.	gene_id "MSTRG.202652"; transcript_id "MSTRG.202652.1"; exon_number "1";
chrX	StringTie	transcript	6518224	6518842	1000	.	.	gene_id "MSTRG.202653"; transcript_id "MSTRG.202653.1";
chrX	StringTie	exon	6518224	6518842	1000	.	.	gene_id "MSTRG.202653"; transcript_id "MSTRG.202653.1"; exon_number "1";
chrX	StringTie	transcript	6525421	6527920	1000	-	.	gene_id "MSTRG.202654"; transcript_id "MSTRG.202654.1";
chrX	StringTie	exon	6525421	6525929	1000	-	.	gene_id "MSTRG.202654"; transcript_id "MSTRG.202654.1"; exon_number "1";
chrX	StringTie	exon	6527644	6527920	1000	-	.	gene_id "MSTRG.202654"; transcript_id "MSTRG.202654.1"; exon_number "2";
chrX	StringTie	transcript	6533618	6535118	1000	-	.	gene_id "MSTRG.202655"; transcript_id "ENST00000381089"; gene_name "VCX3A"; ref_gene_id "ENSG00000169059";
chrX	StringTie	exon	6533618	6534203	1000	-	.	gene_id "MSTRG.202655"; transcript_id "ENST00000381089"; exon_number "1"; gene_name "VCX3A"; ref_gene_id "ENSG00000169059";
chrX	StringTie	exon	6534396	6534643	1000	-	.	gene_id "MSTRG.202655"; transcript_id "ENST00000381089"; exon_number "2"; gene_name "VCX3A"; ref_gene_id "ENSG00000169059";
chrX	StringTie	exon	6534958	6535118	1000	-	.	gene_id "MSTRG.202655"; transcript_id "ENST00000381089"; exon_number "3"; gene_name "VCX3A"; ref_gene_id "ENSG00000169059";
chrX	StringTie	transcript	6533745	6535118	1000	-	.	gene_id "MSTRG.202655"; transcript_id "ENST00000398729"; gene_name "VCX3A"; ref_gene_id "ENSG00000169059";
chrX	StringTie	exon	6533745	6533888	1000	-	.	gene_id "MSTRG.202655"; transcript_id "ENST00000398729"; exon_number "1"; gene_name "VCX3A"; ref_gene_id "ENSG00000169059";
chrX	StringTie	exon	6533949	6534203	1000	-	.	gene_id "MSTRG.202655"; transcript_id "ENST00000398729"; exon_number "2"; gene_name "VCX3A"; ref_gene_id "ENSG00000169059";
chrX	StringTie	exon	6534396	6534643	1000	-	.	gene_id "MSTRG.202655"; transcript_id "ENST00000398729"; exon_number "3"; gene_name "VCX3A"; ref_gene_id "ENSG00000169059";
chrX	StringTie	exon	6534958	6535118	1000	-	.	gene_id "MSTRG.202655"; transcript_id "ENST00000398729"; exon_number "4"; gene_name "VCX3A"; ref_gene_id "ENSG00000169059";
chrX	StringTie	transcript	6533618	6535118	1000	-	.	gene_id "MSTRG.202655"; transcript_id "ENST00000612369"; gene_name "VCX3A"; ref_gene_id "ENSG00000169059";
chrX	StringTie	exon	6533618	6533751	1000	-	.	gene_id "MSTRG.202655"; transcript_id "ENST00000612369"; exon_number "1"; gene_name "VCX3A"; ref_gene_id "ENSG00000169059";
chrX	StringTie	exon	6533932	6534203	1000	-	.	gene_id "MSTRG.202655"; transcript_id "ENST00000612369"; exon_number "2"; gene_name "VCX3A"; ref_gene_id "ENSG00000169059";
chrX	StringTie	exon	6534396	6534643	1000	-	.	gene_id "MSTRG.202655"; transcript_id "ENST00000612369"; exon_number "3"; gene_name "VCX3A"; ref_gene_id "ENSG00000169059";
chrX	StringTie	exon	6534958	6535118	1000	-	.	gene_id "MSTRG.202655"; transcript_id "ENST00000612369"; exon_number "4"; gene_name "VCX3A"; ref_gene_id "ENSG00000169059";
chrX	StringTie	transcript	6533561	6535225	1000	-	.	gene_id "MSTRG.202655"; transcript_id "MSTRG.202655.1";
chrX	StringTie	exon	6533561	6533828	1000	-	.	gene_id "MSTRG.202655"; transcript_id "MSTRG.202655.1"; exon_number "1";
chrX	StringTie	exon	6533859	6533888	1000	-	.	gene_id "MSTRG.202655"; transcript_id "MSTRG.202655.1"; exon_number "2";
chrX	StringTie	exon	6533949	6534203	1000	-	.	gene_id "MSTRG.202655"; transcript_id "MSTRG.202655.1"; exon_number "3";
chrX	StringTie	exon	6534396	6535225	1000	-	.	gene_id "MSTRG.202655"; transcript_id "MSTRG.202655.1"; exon_number "4";
chrX	StringTie	transcript	6533650	6534784	1000	-	.	gene_id "MSTRG.202655"; transcript_id "MSTRG.202655.11";
chrX	StringTie	exon	6533650	6533858	1000	-	.	gene_id "MSTRG.202655"; transcript_id "MSTRG.202655.11"; exon_number "1";
chrX	StringTie	exon	6533889	6534784	1000	-	.	gene_id "MSTRG.202655"; transcript_id "MSTRG.202655.11"; exon_number "2";
chrX	StringTie	transcript	6533618	6534547	1000	-	.	gene_id "MSTRG.202655"; transcript_id "MSTRG.202655.2";
chrX	StringTie	exon	6533618	6533828	1000	-	.	gene_id "MSTRG.202655"; transcript_id "MSTRG.202655.2"; exon_number "1";
chrX	StringTie	exon	6533949	6534203	1000	-	.	gene_id "MSTRG.202655"; transcript_id "MSTRG.202655.2"; exon_number "2";
chrX	StringTie	exon	6534396	6534547	1000	-	.	gene_id "MSTRG.202655"; transcript_id "MSTRG.202655.2"; exon_number "3";
chrX	StringTie	transcript	6533618	6534617	1000	-	.	gene_id "MSTRG.202655"; transcript_id "MSTRG.202655.3";
chrX	StringTie	exon	6533618	6533798	1000	-	.	gene_id "MSTRG.202655"; transcript_id "MSTRG.202655.3"; exon_number "1";
chrX	StringTie	exon	6533829	6534617	1000	-	.	gene_id "MSTRG.202655"; transcript_id "MSTRG.202655.3"; exon_number "2";
chrX	StringTie	transcript	6533618	6534631	1000	-	.	gene_id "MSTRG.202655"; transcript_id "MSTRG.202655.4";
chrX	StringTie	exon	6533618	6533828	1000	-	.	gene_id "MSTRG.202655"; transcript_id "MSTRG.202655.4"; exon_number "1";
chrX	StringTie	exon	6533859	6533888	1000	-	.	gene_id "MSTRG.202655"; transcript_id "MSTRG.202655.4"; exon_number "2";
chrX	StringTie	exon	6533919	6534631	1000	-	.	gene_id "MSTRG.202655"; transcript_id "MSTRG.202655.4"; exon_number "3";
chrX	StringTie	transcript	6533618	6535235	1000	-	.	gene_id "MSTRG.202655"; transcript_id "MSTRG.202655.5";
chrX	StringTie	exon	6533618	6533768	1000	-	.	gene_id "MSTRG.202655"; transcript_id "MSTRG.202655.5"; exon_number "1";
chrX	StringTie	exon	6533829	6533888	1000	-	.	gene_id "MSTRG.202655"; transcript_id "MSTRG.202655.5"; exon_number "2";
chrX	StringTie	exon	6533949	6535235	1000	-	.	gene_id "MSTRG.202655"; transcript_id "MSTRG.202655.5"; exon_number "3";
chrX	StringTie	transcript	6533618	6534617	1000	-	.	gene_id "MSTRG.202655"; transcript_id "MSTRG.202655.6";
chrX	StringTie	exon	6533618	6533828	1000	-	.	gene_id "MSTRG.202655"; transcript_id "MSTRG.202655.6"; exon_number "1";
chrX	StringTie	exon	6533859	6533888	1000	-	.	gene_id "MSTRG.202655"; transcript_id "MSTRG.202655.6"; exon_number "2";
chrX	StringTie	exon	6533919	6534203	1000	-	.	gene_id "MSTRG.202655"; transcript_id "MSTRG.202655.6"; exon_number "3";
chrX	StringTie	exon	6534396	6534617	1000	-	.	gene_id "MSTRG.202655"; transcript_id "MSTRG.202655.6"; exon_number "4";
chrX	StringTie	transcript	6533618	6535050	1000	-	.	gene_id "MSTRG.202655"; transcript_id "MSTRG.202655.7";
chrX	StringTie	exon	6533618	6533798	1000	-	.	gene_id "MSTRG.202655"; transcript_id "MSTRG.202655.7"; exon_number "1";
chrX	StringTie	exon	6533829	6533888	1000	-	.	gene_id "MSTRG.202655"; transcript_id "MSTRG.202655.7"; exon_number "2";
chrX	StringTie	exon	6533949	6534203	1000	-	.	gene_id "MSTRG.202655"; transcript_id "MSTRG.202655.7"; exon_number "3";
chrX	StringTie	exon	6534396	6535050	1000	-	.	gene_id "MSTRG.202655"; transcript_id "MSTRG.202655.7"; exon_number "4";
chrX	StringTie	transcript	6533618	6534553	1000	-	.	gene_id "MSTRG.202655"; transcript_id "MSTRG.202655.8";
chrX	StringTie	exon	6533618	6533888	1000	-	.	gene_id "MSTRG.202655"; transcript_id "MSTRG.202655.8"; exon_number "1";
chrX	StringTie	exon	6533949	6533987	1000	-	.	gene_id "MSTRG.202655"; transcript_id "MSTRG.202655.8"; exon_number "2";
chrX	StringTie	exon	6534024	6534203	1000	-	.	gene_id "MSTRG.202655"; transcript_id "MSTRG.202655.8"; exon_number "3";
chrX	StringTie	exon	6534396	6534553	1000	-	.	gene_id "MSTRG.202655"; transcript_id "MSTRG.202655.8"; exon_number "4";
chrX	StringTie	transcript	6553264	6554036	1000	.	.	gene_id "MSTRG.202656"; transcript_id "MSTRG.202656.1";
chrX	StringTie	exon	6553264	6554036	1000	.	.	gene_id "MSTRG.202656"; transcript_id "MSTRG.202656.1"; exon_number "1";
chrX	StringTie	transcript	6566659	6567222	1000	.	.	gene_id "MSTRG.202657"; transcript_id "MSTRG.202657.1";
chrX	StringTie	exon	6566659	6567222	1000	.	.	gene_id "MSTRG.202657"; transcript_id "MSTRG.202657.1"; exon_number "1";
chrX	StringTie	transcript	6583755	6584019	1000	.	.	gene_id "MSTRG.202658"; transcript_id "MSTRG.202658.1";
chrX	StringTie	exon	6583755	6584019	1000	.	.	gene_id "MSTRG.202658"; transcript_id "MSTRG.202658.1"; exon_number "1";
chrX	StringTie	transcript	6586565	6587718	1000	.	.	gene_id "MSTRG.202659"; transcript_id "MSTRG.202659.1";
chrX	StringTie	exon	6586565	6587718	1000	.	.	gene_id "MSTRG.202659"; transcript_id "MSTRG.202659.1"; exon_number "1";
chr10	StringTie	transcript	30016309	30017119	1000	+	.	gene_id "MSTRG.20266"; transcript_id "MSTRG.20266.1";
chr10	StringTie	exon	30016309	30016360	1000	+	.	gene_id "MSTRG.20266"; transcript_id "MSTRG.20266.1"; exon_number "1";
chr10	StringTie	exon	30016920	30017119	1000	+	.	gene_id "MSTRG.20266"; transcript_id "MSTRG.20266.1"; exon_number "2";
chrX	StringTie	transcript	6588603	6588884	1000	.	.	gene_id "MSTRG.202660"; transcript_id "MSTRG.202660.1";
chrX	StringTie	exon	6588603	6588884	1000	.	.	gene_id "MSTRG.202660"; transcript_id "MSTRG.202660.1"; exon_number "1";
chrX	StringTie	transcript	6595515	6595724	1000	.	.	gene_id "MSTRG.202661"; transcript_id "MSTRG.202661.1";
chrX	StringTie	exon	6595515	6595724	1000	.	.	gene_id "MSTRG.202661"; transcript_id "MSTRG.202661.1"; exon_number "1";
chrX	StringTie	transcript	6598198	6598399	1000	.	.	gene_id "MSTRG.202662"; transcript_id "MSTRG.202662.1";
chrX	StringTie	exon	6598198	6598399	1000	.	.	gene_id "MSTRG.202662"; transcript_id "MSTRG.202662.1"; exon_number "1";
chrX	StringTie	transcript	6603589	6603827	1000	.	.	gene_id "MSTRG.202663"; transcript_id "MSTRG.202663.1";
chrX	StringTie	exon	6603589	6603827	1000	.	.	gene_id "MSTRG.202663"; transcript_id "MSTRG.202663.1"; exon_number "1";
chrX	StringTie	transcript	6610494	6611222	1000	.	.	gene_id "MSTRG.202664"; transcript_id "MSTRG.202664.1";
chrX	StringTie	exon	6610494	6611222	1000	.	.	gene_id "MSTRG.202664"; transcript_id "MSTRG.202664.1"; exon_number "1";
chrX	StringTie	transcript	6611846	6623278	1000	-	.	gene_id "MSTRG.202665"; transcript_id "MSTRG.202665.1";
chrX	StringTie	exon	6611846	6613571	1000	-	.	gene_id "MSTRG.202665"; transcript_id "MSTRG.202665.1"; exon_number "1";
chrX	StringTie	exon	6614008	6614862	1000	-	.	gene_id "MSTRG.202665"; transcript_id "MSTRG.202665.1"; exon_number "2";
chrX	StringTie	exon	6620736	6620818	1000	-	.	gene_id "MSTRG.202665"; transcript_id "MSTRG.202665.1"; exon_number "3";
chrX	StringTie	exon	6623221	6623278	1000	-	.	gene_id "MSTRG.202665"; transcript_id "MSTRG.202665.1"; exon_number "4";
chrX	StringTie	transcript	6611849	6633228	1000	-	.	gene_id "MSTRG.202665"; transcript_id "MSTRG.202665.2";
chrX	StringTie	exon	6611849	6613571	1000	-	.	gene_id "MSTRG.202665"; transcript_id "MSTRG.202665.2"; exon_number "1";
chrX	StringTie	exon	6614008	6614862	1000	-	.	gene_id "MSTRG.202665"; transcript_id "MSTRG.202665.2"; exon_number "2";
chrX	StringTie	exon	6633185	6633228	1000	-	.	gene_id "MSTRG.202665"; transcript_id "MSTRG.202665.2"; exon_number "3";
chrX	StringTie	transcript	6611864	6614988	1000	-	.	gene_id "MSTRG.202665"; transcript_id "MSTRG.202665.3";
chrX	StringTie	exon	6611864	6613571	1000	-	.	gene_id "MSTRG.202665"; transcript_id "MSTRG.202665.3"; exon_number "1";
chrX	StringTie	exon	6614008	6614215	1000	-	.	gene_id "MSTRG.202665"; transcript_id "MSTRG.202665.3"; exon_number "2";
chrX	StringTie	exon	6614758	6614988	1000	-	.	gene_id "MSTRG.202665"; transcript_id "MSTRG.202665.3"; exon_number "3";
chrX	StringTie	transcript	6611868	6624848	1000	-	.	gene_id "MSTRG.202665"; transcript_id "MSTRG.202665.4";
chrX	StringTie	exon	6611868	6613571	1000	-	.	gene_id "MSTRG.202665"; transcript_id "MSTRG.202665.4"; exon_number "1";
chrX	StringTie	exon	6614008	6614862	1000	-	.	gene_id "MSTRG.202665"; transcript_id "MSTRG.202665.4"; exon_number "2";
chrX	StringTie	exon	6624815	6624848	1000	-	.	gene_id "MSTRG.202665"; transcript_id "MSTRG.202665.4"; exon_number "3";
chrX	StringTie	transcript	6611997	6637521	1000	-	.	gene_id "MSTRG.202665"; transcript_id "MSTRG.202665.5";
chrX	StringTie	exon	6611997	6613571	1000	-	.	gene_id "MSTRG.202665"; transcript_id "MSTRG.202665.5"; exon_number "1";
chrX	StringTie	exon	6614008	6614862	1000	-	.	gene_id "MSTRG.202665"; transcript_id "MSTRG.202665.5"; exon_number "2";
chrX	StringTie	exon	6634470	6634546	1000	-	.	gene_id "MSTRG.202665"; transcript_id "MSTRG.202665.5"; exon_number "3";
chrX	StringTie	exon	6637401	6637521	1000	-	.	gene_id "MSTRG.202665"; transcript_id "MSTRG.202665.5"; exon_number "4";
chrX	StringTie	transcript	6612035	6634579	1000	-	.	gene_id "MSTRG.202665"; transcript_id "MSTRG.202665.6";
chrX	StringTie	exon	6612035	6612575	1000	-	.	gene_id "MSTRG.202665"; transcript_id "MSTRG.202665.6"; exon_number "1";
chrX	StringTie	exon	6614008	6614862	1000	-	.	gene_id "MSTRG.202665"; transcript_id "MSTRG.202665.6"; exon_number "2";
chrX	StringTie	exon	6634470	6634579	1000	-	.	gene_id "MSTRG.202665"; transcript_id "MSTRG.202665.6"; exon_number "3";
chrX	StringTie	transcript	6612120	6614846	1000	-	.	gene_id "MSTRG.202665"; transcript_id "MSTRG.202665.7";
chrX	StringTie	exon	6612120	6613571	1000	-	.	gene_id "MSTRG.202665"; transcript_id "MSTRG.202665.7"; exon_number "1";
chrX	StringTie	exon	6614178	6614215	1000	-	.	gene_id "MSTRG.202665"; transcript_id "MSTRG.202665.7"; exon_number "2";
chrX	StringTie	exon	6614758	6614846	1000	-	.	gene_id "MSTRG.202665"; transcript_id "MSTRG.202665.7"; exon_number "3";
chrX	StringTie	transcript	6612124	6620804	1000	-	.	gene_id "MSTRG.202665"; transcript_id "MSTRG.202665.8";
chrX	StringTie	exon	6612124	6613571	1000	-	.	gene_id "MSTRG.202665"; transcript_id "MSTRG.202665.8"; exon_number "1";
chrX	StringTie	exon	6614178	6614862	1000	-	.	gene_id "MSTRG.202665"; transcript_id "MSTRG.202665.8"; exon_number "2";
chrX	StringTie	exon	6620736	6620804	1000	-	.	gene_id "MSTRG.202665"; transcript_id "MSTRG.202665.8"; exon_number "3";
chrX	StringTie	transcript	6639650	6647862	1000	+	.	gene_id "MSTRG.202666"; transcript_id "MSTRG.202666.1";
chrX	StringTie	exon	6639650	6639762	1000	+	.	gene_id "MSTRG.202666"; transcript_id "MSTRG.202666.1"; exon_number "1";
chrX	StringTie	exon	6643531	6647862	1000	+	.	gene_id "MSTRG.202666"; transcript_id "MSTRG.202666.1"; exon_number "2";
chrX	StringTie	transcript	6642955	6645904	1000	+	.	gene_id "MSTRG.202666"; transcript_id "MSTRG.202666.2";
chrX	StringTie	exon	6642955	6643028	1000	+	.	gene_id "MSTRG.202666"; transcript_id "MSTRG.202666.2"; exon_number "1";
chrX	StringTie	exon	6643531	6645904	1000	+	.	gene_id "MSTRG.202666"; transcript_id "MSTRG.202666.2"; exon_number "2";
chrX	StringTie	transcript	6648398	6649462	1000	.	.	gene_id "MSTRG.202667"; transcript_id "MSTRG.202667.1";
chrX	StringTie	exon	6648398	6649462	1000	.	.	gene_id "MSTRG.202667"; transcript_id "MSTRG.202667.1"; exon_number "1";
chrX	StringTie	transcript	6653106	6653313	1000	.	.	gene_id "MSTRG.202668"; transcript_id "MSTRG.202668.1";
chrX	StringTie	exon	6653106	6653313	1000	.	.	gene_id "MSTRG.202668"; transcript_id "MSTRG.202668.1"; exon_number "1";
chrX	StringTie	transcript	6653771	6654084	1000	.	.	gene_id "MSTRG.202669"; transcript_id "MSTRG.202669.1";
chrX	StringTie	exon	6653771	6654084	1000	.	.	gene_id "MSTRG.202669"; transcript_id "MSTRG.202669.1"; exon_number "1";
chr10	StringTie	transcript	30025123	30026129	1000	+	.	gene_id "MSTRG.20267"; transcript_id "MSTRG.20267.1";
chr10	StringTie	exon	30025123	30025421	1000	+	.	gene_id "MSTRG.20267"; transcript_id "MSTRG.20267.1"; exon_number "1";
chr10	StringTie	exon	30026015	30026129	1000	+	.	gene_id "MSTRG.20267"; transcript_id "MSTRG.20267.1"; exon_number "2";
chrX	StringTie	transcript	6658372	6659130	1000	.	.	gene_id "MSTRG.202670"; transcript_id "MSTRG.202670.1";
chrX	StringTie	exon	6658372	6659130	1000	.	.	gene_id "MSTRG.202670"; transcript_id "MSTRG.202670.1"; exon_number "1";
chrX	StringTie	transcript	6659543	6659850	1000	.	.	gene_id "MSTRG.202671"; transcript_id "MSTRG.202671.1";
chrX	StringTie	exon	6659543	6659850	1000	.	.	gene_id "MSTRG.202671"; transcript_id "MSTRG.202671.1"; exon_number "1";
chrX	StringTie	transcript	6660784	6661185	1000	.	.	gene_id "MSTRG.202672"; transcript_id "MSTRG.202672.1";
chrX	StringTie	exon	6660784	6661185	1000	.	.	gene_id "MSTRG.202672"; transcript_id "MSTRG.202672.1"; exon_number "1";
chrX	StringTie	transcript	6661738	6661946	1000	.	.	gene_id "MSTRG.202673"; transcript_id "MSTRG.202673.1";
chrX	StringTie	exon	6661738	6661946	1000	.	.	gene_id "MSTRG.202673"; transcript_id "MSTRG.202673.1"; exon_number "1";
chrX	StringTie	transcript	6667865	6721544	1000	-	.	gene_id "MSTRG.202674"; transcript_id "ENST00000438499"; gene_name "RP11-1M18.1"; ref_gene_id "ENSG00000231217";
chrX	StringTie	exon	6667865	6668129	1000	-	.	gene_id "MSTRG.202674"; transcript_id "ENST00000438499"; exon_number "1"; gene_name "RP11-1M18.1"; ref_gene_id "ENSG00000231217";
chrX	StringTie	exon	6706343	6706466	1000	-	.	gene_id "MSTRG.202674"; transcript_id "ENST00000438499"; exon_number "2"; gene_name "RP11-1M18.1"; ref_gene_id "ENSG00000231217";
chrX	StringTie	exon	6721417	6721544	1000	-	.	gene_id "MSTRG.202674"; transcript_id "ENST00000438499"; exon_number "3"; gene_name "RP11-1M18.1"; ref_gene_id "ENSG00000231217";
chrX	StringTie	transcript	6667865	6783506	1000	-	.	gene_id "MSTRG.202674"; transcript_id "MSTRG.202674.1";
chrX	StringTie	exon	6667865	6668129	1000	-	.	gene_id "MSTRG.202674"; transcript_id "MSTRG.202674.1"; exon_number "1";
chrX	StringTie	exon	6706343	6706466	1000	-	.	gene_id "MSTRG.202674"; transcript_id "MSTRG.202674.1"; exon_number "2";
chrX	StringTie	exon	6721417	6721544	1000	-	.	gene_id "MSTRG.202674"; transcript_id "MSTRG.202674.1"; exon_number "3";
chrX	StringTie	exon	6767507	6769668	1000	-	.	gene_id "MSTRG.202674"; transcript_id "MSTRG.202674.1"; exon_number "4";
chrX	StringTie	exon	6770622	6770735	1000	-	.	gene_id "MSTRG.202674"; transcript_id "MSTRG.202674.1"; exon_number "5";
chrX	StringTie	exon	6783321	6783506	1000	-	.	gene_id "MSTRG.202674"; transcript_id "MSTRG.202674.1"; exon_number "6";
chrX	StringTie	transcript	6759728	6783506	1000	-	.	gene_id "MSTRG.202674"; transcript_id "MSTRG.202674.10";
chrX	StringTie	exon	6759728	6759748	1000	-	.	gene_id "MSTRG.202674"; transcript_id "MSTRG.202674.10"; exon_number "1";
chrX	StringTie	exon	6767507	6767711	1000	-	.	gene_id "MSTRG.202674"; transcript_id "MSTRG.202674.10"; exon_number "2";
chrX	StringTie	exon	6769353	6769668	1000	-	.	gene_id "MSTRG.202674"; transcript_id "MSTRG.202674.10"; exon_number "3";
chrX	StringTie	exon	6770607	6770735	1000	-	.	gene_id "MSTRG.202674"; transcript_id "MSTRG.202674.10"; exon_number "4";
chrX	StringTie	exon	6783321	6783506	1000	-	.	gene_id "MSTRG.202674"; transcript_id "MSTRG.202674.10"; exon_number "5";
chrX	StringTie	transcript	6759730	6783506	1000	-	.	gene_id "MSTRG.202674"; transcript_id "MSTRG.202674.11";
chrX	StringTie	exon	6759730	6759748	1000	-	.	gene_id "MSTRG.202674"; transcript_id "MSTRG.202674.11"; exon_number "1";
chrX	StringTie	exon	6767507	6767711	1000	-	.	gene_id "MSTRG.202674"; transcript_id "MSTRG.202674.11"; exon_number "2";
chrX	StringTie	exon	6768954	6769668	1000	-	.	gene_id "MSTRG.202674"; transcript_id "MSTRG.202674.11"; exon_number "3";
chrX	StringTie	exon	6770622	6770735	1000	-	.	gene_id "MSTRG.202674"; transcript_id "MSTRG.202674.11"; exon_number "4";
chrX	StringTie	exon	6783321	6783506	1000	-	.	gene_id "MSTRG.202674"; transcript_id "MSTRG.202674.11"; exon_number "5";
chrX	StringTie	transcript	6765477	6796996	1000	-	.	gene_id "MSTRG.202674"; transcript_id "MSTRG.202674.12";
chrX	StringTie	exon	6765477	6765951	1000	-	.	gene_id "MSTRG.202674"; transcript_id "MSTRG.202674.12"; exon_number "1";
chrX	StringTie	exon	6767507	6767711	1000	-	.	gene_id "MSTRG.202674"; transcript_id "MSTRG.202674.12"; exon_number "2";
chrX	StringTie	exon	6769353	6769668	1000	-	.	gene_id "MSTRG.202674"; transcript_id "MSTRG.202674.12"; exon_number "3";
chrX	StringTie	exon	6783321	6783502	1000	-	.	gene_id "MSTRG.202674"; transcript_id "MSTRG.202674.12"; exon_number "4";
chrX	StringTie	exon	6796818	6796996	1000	-	.	gene_id "MSTRG.202674"; transcript_id "MSTRG.202674.12"; exon_number "5";
chrX	StringTie	transcript	6765938	6796836	1000	-	.	gene_id "MSTRG.202674"; transcript_id "MSTRG.202674.13";
chrX	StringTie	exon	6765938	6765951	1000	-	.	gene_id "MSTRG.202674"; transcript_id "MSTRG.202674.13"; exon_number "1";
chrX	StringTie	exon	6767507	6767711	1000	-	.	gene_id "MSTRG.202674"; transcript_id "MSTRG.202674.13"; exon_number "2";
chrX	StringTie	exon	6783321	6783502	1000	-	.	gene_id "MSTRG.202674"; transcript_id "MSTRG.202674.13"; exon_number "3";
chrX	StringTie	exon	6796818	6796836	1000	-	.	gene_id "MSTRG.202674"; transcript_id "MSTRG.202674.13"; exon_number "4";
chrX	StringTie	transcript	6767321	6787099	1000	-	.	gene_id "MSTRG.202674"; transcript_id "MSTRG.202674.14";
chrX	StringTie	exon	6767321	6769668	1000	-	.	gene_id "MSTRG.202674"; transcript_id "MSTRG.202674.14"; exon_number "1";
chrX	StringTie	exon	6783321	6783502	1000	-	.	gene_id "MSTRG.202674"; transcript_id "MSTRG.202674.14"; exon_number "2";
chrX	StringTie	exon	6787080	6787099	1000	-	.	gene_id "MSTRG.202674"; transcript_id "MSTRG.202674.14"; exon_number "3";
chrX	StringTie	transcript	6767409	6783506	1000	-	.	gene_id "MSTRG.202674"; transcript_id "MSTRG.202674.15";
chrX	StringTie	exon	6767409	6767711	1000	-	.	gene_id "MSTRG.202674"; transcript_id "MSTRG.202674.15"; exon_number "1";
chrX	StringTie	exon	6768941	6769668	1000	-	.	gene_id "MSTRG.202674"; transcript_id "MSTRG.202674.15"; exon_number "2";
chrX	StringTie	exon	6783321	6783506	1000	-	.	gene_id "MSTRG.202674"; transcript_id "MSTRG.202674.15"; exon_number "3";
chrX	StringTie	transcript	6767447	6770648	1000	-	.	gene_id "MSTRG.202674"; transcript_id "MSTRG.202674.16";
chrX	StringTie	exon	6767447	6767711	1000	-	.	gene_id "MSTRG.202674"; transcript_id "MSTRG.202674.16"; exon_number "1";
chrX	StringTie	exon	6770622	6770648	1000	-	.	gene_id "MSTRG.202674"; transcript_id "MSTRG.202674.16"; exon_number "2";
chrX	StringTie	transcript	6767473	6801691	1000	-	.	gene_id "MSTRG.202674"; transcript_id "MSTRG.202674.17";
chrX	StringTie	exon	6767473	6767711	1000	-	.	gene_id "MSTRG.202674"; transcript_id "MSTRG.202674.17"; exon_number "1";
chrX	StringTie	exon	6768954	6769668	1000	-	.	gene_id "MSTRG.202674"; transcript_id "MSTRG.202674.17"; exon_number "2";
chrX	StringTie	exon	6783321	6783502	1000	-	.	gene_id "MSTRG.202674"; transcript_id "MSTRG.202674.17"; exon_number "3";
chrX	StringTie	exon	6801589	6801691	1000	-	.	gene_id "MSTRG.202674"; transcript_id "MSTRG.202674.17"; exon_number "4";
chrX	StringTie	transcript	6767490	6783502	1000	-	.	gene_id "MSTRG.202674"; transcript_id "MSTRG.202674.18";
chrX	StringTie	exon	6767490	6767711	1000	-	.	gene_id "MSTRG.202674"; transcript_id "MSTRG.202674.18"; exon_number "1";
chrX	StringTie	exon	6781911	6781960	1000	-	.	gene_id "MSTRG.202674"; transcript_id "MSTRG.202674.18"; exon_number "2";
chrX	StringTie	exon	6783321	6783502	1000	-	.	gene_id "MSTRG.202674"; transcript_id "MSTRG.202674.18"; exon_number "3";
chrX	StringTie	transcript	6767491	6787112	1000	-	.	gene_id "MSTRG.202674"; transcript_id "MSTRG.202674.19";
chrX	StringTie	exon	6767491	6767711	1000	-	.	gene_id "MSTRG.202674"; transcript_id "MSTRG.202674.19"; exon_number "1";
chrX	StringTie	exon	6769353	6769668	1000	-	.	gene_id "MSTRG.202674"; transcript_id "MSTRG.202674.19"; exon_number "2";
chrX	StringTie	exon	6783321	6783502	1000	-	.	gene_id "MSTRG.202674"; transcript_id "MSTRG.202674.19"; exon_number "3";
chrX	StringTie	exon	6787080	6787112	1000	-	.	gene_id "MSTRG.202674"; transcript_id "MSTRG.202674.19"; exon_number "4";
chrX	StringTie	transcript	6767492	6783504	1000	-	.	gene_id "MSTRG.202674"; transcript_id "MSTRG.202674.20";
chrX	StringTie	exon	6767492	6767711	1000	-	.	gene_id "MSTRG.202674"; transcript_id "MSTRG.202674.20"; exon_number "1";
chrX	StringTie	exon	6768878	6769668	1000	-	.	gene_id "MSTRG.202674"; transcript_id "MSTRG.202674.20"; exon_number "2";
chrX	StringTie	exon	6783321	6783504	1000	-	.	gene_id "MSTRG.202674"; transcript_id "MSTRG.202674.20"; exon_number "3";
chrX	StringTie	transcript	6767493	6780597	1000	-	.	gene_id "MSTRG.202674"; transcript_id "MSTRG.202674.21";
chrX	StringTie	exon	6767493	6767711	1000	-	.	gene_id "MSTRG.202674"; transcript_id "MSTRG.202674.21"; exon_number "1";
chrX	StringTie	exon	6769353	6769668	1000	-	.	gene_id "MSTRG.202674"; transcript_id "MSTRG.202674.21"; exon_number "2";
chrX	StringTie	exon	6780490	6780597	1000	-	.	gene_id "MSTRG.202674"; transcript_id "MSTRG.202674.21"; exon_number "3";
chrX	StringTie	transcript	6767507	6787109	1000	-	.	gene_id "MSTRG.202674"; transcript_id "MSTRG.202674.22";
chrX	StringTie	exon	6767507	6767711	1000	-	.	gene_id "MSTRG.202674"; transcript_id "MSTRG.202674.22"; exon_number "1";
chrX	StringTie	exon	6769353	6769668	1000	-	.	gene_id "MSTRG.202674"; transcript_id "MSTRG.202674.22"; exon_number "2";
chrX	StringTie	exon	6781911	6781960	1000	-	.	gene_id "MSTRG.202674"; transcript_id "MSTRG.202674.22"; exon_number "3";
chrX	StringTie	exon	6783321	6783502	1000	-	.	gene_id "MSTRG.202674"; transcript_id "MSTRG.202674.22"; exon_number "4";
chrX	StringTie	exon	6787080	6787109	1000	-	.	gene_id "MSTRG.202674"; transcript_id "MSTRG.202674.22"; exon_number "5";
chrX	StringTie	transcript	6767517	6783505	1000	-	.	gene_id "MSTRG.202674"; transcript_id "MSTRG.202674.23";
chrX	StringTie	exon	6767517	6767711	1000	-	.	gene_id "MSTRG.202674"; transcript_id "MSTRG.202674.23"; exon_number "1";
chrX	StringTie	exon	6768880	6769668	1000	-	.	gene_id "MSTRG.202674"; transcript_id "MSTRG.202674.23"; exon_number "2";
chrX	StringTie	exon	6783321	6783505	1000	-	.	gene_id "MSTRG.202674"; transcript_id "MSTRG.202674.23"; exon_number "3";
chrX	StringTie	transcript	6767540	6783506	1000	-	.	gene_id "MSTRG.202674"; transcript_id "MSTRG.202674.24";
chrX	StringTie	exon	6767540	6767711	1000	-	.	gene_id "MSTRG.202674"; transcript_id "MSTRG.202674.24"; exon_number "1";
chrX	StringTie	exon	6768941	6769668	1000	-	.	gene_id "MSTRG.202674"; transcript_id "MSTRG.202674.24"; exon_number "2";
chrX	StringTie	exon	6781911	6781960	1000	-	.	gene_id "MSTRG.202674"; transcript_id "MSTRG.202674.24"; exon_number "3";
chrX	StringTie	exon	6783321	6783506	1000	-	.	gene_id "MSTRG.202674"; transcript_id "MSTRG.202674.24"; exon_number "4";
chrX	StringTie	transcript	6768611	6783538	1000	-	.	gene_id "MSTRG.202674"; transcript_id "MSTRG.202674.25";
chrX	StringTie	exon	6768611	6769668	1000	-	.	gene_id "MSTRG.202674"; transcript_id "MSTRG.202674.25"; exon_number "1";
chrX	StringTie	exon	6783317	6783538	1000	-	.	gene_id "MSTRG.202674"; transcript_id "MSTRG.202674.25"; exon_number "2";
chrX	StringTie	transcript	6768816	6775880	1000	-	.	gene_id "MSTRG.202674"; transcript_id "MSTRG.202674.26";
chrX	StringTie	exon	6768816	6769668	1000	-	.	gene_id "MSTRG.202674"; transcript_id "MSTRG.202674.26"; exon_number "1";
chrX	StringTie	exon	6770622	6770735	1000	-	.	gene_id "MSTRG.202674"; transcript_id "MSTRG.202674.26"; exon_number "2";
chrX	StringTie	exon	6775780	6775880	1000	-	.	gene_id "MSTRG.202674"; transcript_id "MSTRG.202674.26"; exon_number "3";
chrX	StringTie	transcript	6667934	6679866	1000	-	.	gene_id "MSTRG.202674"; transcript_id "MSTRG.202674.3";
chrX	StringTie	exon	6667934	6668129	1000	-	.	gene_id "MSTRG.202674"; transcript_id "MSTRG.202674.3"; exon_number "1";
chrX	StringTie	exon	6679470	6679593	1000	-	.	gene_id "MSTRG.202674"; transcript_id "MSTRG.202674.3"; exon_number "2";
chrX	StringTie	exon	6679716	6679866	1000	-	.	gene_id "MSTRG.202674"; transcript_id "MSTRG.202674.3"; exon_number "3";
chrX	StringTie	transcript	6668059	6668806	1000	-	.	gene_id "MSTRG.202674"; transcript_id "MSTRG.202674.4";
chrX	StringTie	exon	6668059	6668129	1000	-	.	gene_id "MSTRG.202674"; transcript_id "MSTRG.202674.4"; exon_number "1";
chrX	StringTie	exon	6668673	6668806	1000	-	.	gene_id "MSTRG.202674"; transcript_id "MSTRG.202674.4"; exon_number "2";
chrX	StringTie	transcript	6682622	6721613	1000	-	.	gene_id "MSTRG.202674"; transcript_id "MSTRG.202674.5";
chrX	StringTie	exon	6682622	6682983	1000	-	.	gene_id "MSTRG.202674"; transcript_id "MSTRG.202674.5"; exon_number "1";
chrX	StringTie	exon	6706343	6706466	1000	-	.	gene_id "MSTRG.202674"; transcript_id "MSTRG.202674.5"; exon_number "2";
chrX	StringTie	exon	6721417	6721613	1000	-	.	gene_id "MSTRG.202674"; transcript_id "MSTRG.202674.5"; exon_number "3";
chrX	StringTie	transcript	6699413	6721551	1000	-	.	gene_id "MSTRG.202674"; transcript_id "MSTRG.202674.6";
chrX	StringTie	exon	6699413	6705729	1000	-	.	gene_id "MSTRG.202674"; transcript_id "MSTRG.202674.6"; exon_number "1";
chrX	StringTie	exon	6706343	6706466	1000	-	.	gene_id "MSTRG.202674"; transcript_id "MSTRG.202674.6"; exon_number "2";
chrX	StringTie	exon	6721417	6721551	1000	-	.	gene_id "MSTRG.202674"; transcript_id "MSTRG.202674.6"; exon_number "3";
chrX	StringTie	transcript	6759694	6796845	1000	-	.	gene_id "MSTRG.202674"; transcript_id "MSTRG.202674.7";
chrX	StringTie	exon	6759694	6759748	1000	-	.	gene_id "MSTRG.202674"; transcript_id "MSTRG.202674.7"; exon_number "1";
chrX	StringTie	exon	6767507	6767711	1000	-	.	gene_id "MSTRG.202674"; transcript_id "MSTRG.202674.7"; exon_number "2";
chrX	StringTie	exon	6769353	6769668	1000	-	.	gene_id "MSTRG.202674"; transcript_id "MSTRG.202674.7"; exon_number "3";
chrX	StringTie	exon	6770622	6770735	1000	-	.	gene_id "MSTRG.202674"; transcript_id "MSTRG.202674.7"; exon_number "4";
chrX	StringTie	exon	6783321	6783502	1000	-	.	gene_id "MSTRG.202674"; transcript_id "MSTRG.202674.7"; exon_number "5";
chrX	StringTie	exon	6796818	6796845	1000	-	.	gene_id "MSTRG.202674"; transcript_id "MSTRG.202674.7"; exon_number "6";
chrX	StringTie	transcript	6759719	6801692	1000	-	.	gene_id "MSTRG.202674"; transcript_id "MSTRG.202674.8";
chrX	StringTie	exon	6759719	6759748	1000	-	.	gene_id "MSTRG.202674"; transcript_id "MSTRG.202674.8"; exon_number "1";
chrX	StringTie	exon	6767507	6767711	1000	-	.	gene_id "MSTRG.202674"; transcript_id "MSTRG.202674.8"; exon_number "2";
chrX	StringTie	exon	6769353	6769668	1000	-	.	gene_id "MSTRG.202674"; transcript_id "MSTRG.202674.8"; exon_number "3";
chrX	StringTie	exon	6783321	6783502	1000	-	.	gene_id "MSTRG.202674"; transcript_id "MSTRG.202674.8"; exon_number "4";
chrX	StringTie	exon	6801589	6801692	1000	-	.	gene_id "MSTRG.202674"; transcript_id "MSTRG.202674.8"; exon_number "5";
chrX	StringTie	transcript	6759722	6797006	1000	-	.	gene_id "MSTRG.202674"; transcript_id "MSTRG.202674.9";
chrX	StringTie	exon	6759722	6759748	1000	-	.	gene_id "MSTRG.202674"; transcript_id "MSTRG.202674.9"; exon_number "1";
chrX	StringTie	exon	6767507	6769668	1000	-	.	gene_id "MSTRG.202674"; transcript_id "MSTRG.202674.9"; exon_number "2";
chrX	StringTie	exon	6783321	6783502	1000	-	.	gene_id "MSTRG.202674"; transcript_id "MSTRG.202674.9"; exon_number "3";
chrX	StringTie	exon	6796818	6797006	1000	-	.	gene_id "MSTRG.202674"; transcript_id "MSTRG.202674.9"; exon_number "4";
chrX	StringTie	transcript	6689490	6730204	1000	+	.	gene_id "MSTRG.202675"; transcript_id "MSTRG.202675.1";
chrX	StringTie	exon	6689490	6689628	1000	+	.	gene_id "MSTRG.202675"; transcript_id "MSTRG.202675.1"; exon_number "1";
chrX	StringTie	exon	6692758	6692974	1000	+	.	gene_id "MSTRG.202675"; transcript_id "MSTRG.202675.1"; exon_number "2";
chrX	StringTie	exon	6694308	6694502	1000	+	.	gene_id "MSTRG.202675"; transcript_id "MSTRG.202675.1"; exon_number "3";
chrX	StringTie	exon	6708705	6708827	1000	+	.	gene_id "MSTRG.202675"; transcript_id "MSTRG.202675.1"; exon_number "4";
chrX	StringTie	exon	6728836	6730204	1000	+	.	gene_id "MSTRG.202675"; transcript_id "MSTRG.202675.1"; exon_number "5";
chrX	StringTie	transcript	6689490	6730142	1000	+	.	gene_id "MSTRG.202675"; transcript_id "MSTRG.202675.2";
chrX	StringTie	exon	6689490	6689628	1000	+	.	gene_id "MSTRG.202675"; transcript_id "MSTRG.202675.2"; exon_number "1";
chrX	StringTie	exon	6691679	6691816	1000	+	.	gene_id "MSTRG.202675"; transcript_id "MSTRG.202675.2"; exon_number "2";
chrX	StringTie	exon	6692758	6692974	1000	+	.	gene_id "MSTRG.202675"; transcript_id "MSTRG.202675.2"; exon_number "3";
chrX	StringTie	exon	6694311	6694502	1000	+	.	gene_id "MSTRG.202675"; transcript_id "MSTRG.202675.2"; exon_number "4";
chrX	StringTie	exon	6708705	6708827	1000	+	.	gene_id "MSTRG.202675"; transcript_id "MSTRG.202675.2"; exon_number "5";
chrX	StringTie	exon	6728836	6730142	1000	+	.	gene_id "MSTRG.202675"; transcript_id "MSTRG.202675.2"; exon_number "6";
chrX	StringTie	transcript	6800044	6800312	1000	.	.	gene_id "MSTRG.202676"; transcript_id "MSTRG.202676.1";
chrX	StringTie	exon	6800044	6800312	1000	.	.	gene_id "MSTRG.202676"; transcript_id "MSTRG.202676.1"; exon_number "1";
chrX	StringTie	transcript	6801948	6802148	1000	.	.	gene_id "MSTRG.202677"; transcript_id "MSTRG.202677.1";
chrX	StringTie	exon	6801948	6802148	1000	.	.	gene_id "MSTRG.202677"; transcript_id "MSTRG.202677.1"; exon_number "1";
chrX	StringTie	transcript	6813924	6814218	1000	.	.	gene_id "MSTRG.202678"; transcript_id "MSTRG.202678.1";
chrX	StringTie	exon	6813924	6814218	1000	.	.	gene_id "MSTRG.202678"; transcript_id "MSTRG.202678.1"; exon_number "1";
chrX	StringTie	transcript	6815029	6815358	1000	.	.	gene_id "MSTRG.202679"; transcript_id "MSTRG.202679.1";
chrX	StringTie	exon	6815029	6815358	1000	.	.	gene_id "MSTRG.202679"; transcript_id "MSTRG.202679.1"; exon_number "1";
chr10	StringTie	transcript	30028365	30029658	1000	+	.	gene_id "MSTRG.20268"; transcript_id "MSTRG.20268.1";
chr10	StringTie	exon	30028365	30028739	1000	+	.	gene_id "MSTRG.20268"; transcript_id "MSTRG.20268.1"; exon_number "1";
chr10	StringTie	exon	30029428	30029658	1000	+	.	gene_id "MSTRG.20268"; transcript_id "MSTRG.20268.1"; exon_number "2";
chr10	StringTie	transcript	30028365	30029658	1000	+	.	gene_id "MSTRG.20268"; transcript_id "MSTRG.20268.2";
chr10	StringTie	exon	30028365	30028680	1000	+	.	gene_id "MSTRG.20268"; transcript_id "MSTRG.20268.2"; exon_number "1";
chr10	StringTie	exon	30028740	30029138	1000	+	.	gene_id "MSTRG.20268"; transcript_id "MSTRG.20268.2"; exon_number "2";
chr10	StringTie	exon	30029364	30029658	1000	+	.	gene_id "MSTRG.20268"; transcript_id "MSTRG.20268.2"; exon_number "3";
chr10	StringTie	transcript	30028480	30029528	1000	+	.	gene_id "MSTRG.20268"; transcript_id "MSTRG.20268.3";
chr10	StringTie	exon	30028480	30028611	1000	+	.	gene_id "MSTRG.20268"; transcript_id "MSTRG.20268.3"; exon_number "1";
chr10	StringTie	exon	30029364	30029528	1000	+	.	gene_id "MSTRG.20268"; transcript_id "MSTRG.20268.3"; exon_number "2";
chr10	StringTie	transcript	30029060	30029772	1000	+	.	gene_id "MSTRG.20268"; transcript_id "MSTRG.20268.4";
chr10	StringTie	exon	30029060	30029217	1000	+	.	gene_id "MSTRG.20268"; transcript_id "MSTRG.20268.4"; exon_number "1";
chr10	StringTie	exon	30029716	30029772	1000	+	.	gene_id "MSTRG.20268"; transcript_id "MSTRG.20268.4"; exon_number "2";
chrX	StringTie	transcript	6819555	6829275	1000	+	.	gene_id "MSTRG.202680"; transcript_id "MSTRG.202680.1";
chrX	StringTie	exon	6819555	6819625	1000	+	.	gene_id "MSTRG.202680"; transcript_id "MSTRG.202680.1"; exon_number "1";
chrX	StringTie	exon	6827811	6827923	1000	+	.	gene_id "MSTRG.202680"; transcript_id "MSTRG.202680.1"; exon_number "2";
chrX	StringTie	exon	6829083	6829275	1000	+	.	gene_id "MSTRG.202680"; transcript_id "MSTRG.202680.1"; exon_number "3";
chrX	StringTie	transcript	6819841	6822960	1000	-	.	gene_id "MSTRG.202681"; transcript_id "MSTRG.202681.1";
chrX	StringTie	exon	6819841	6822960	1000	-	.	gene_id "MSTRG.202681"; transcript_id "MSTRG.202681.1"; exon_number "1";
chrX	StringTie	transcript	6819906	6822488	1000	-	.	gene_id "MSTRG.202681"; transcript_id "MSTRG.202681.2";
chrX	StringTie	exon	6819906	6821898	1000	-	.	gene_id "MSTRG.202681"; transcript_id "MSTRG.202681.2"; exon_number "1";
chrX	StringTie	exon	6822257	6822488	1000	-	.	gene_id "MSTRG.202681"; transcript_id "MSTRG.202681.2"; exon_number "2";
chrX	StringTie	transcript	6823793	6824003	1000	.	.	gene_id "MSTRG.202682"; transcript_id "MSTRG.202682.1";
chrX	StringTie	exon	6823793	6824003	1000	.	.	gene_id "MSTRG.202682"; transcript_id "MSTRG.202682.1"; exon_number "1";
chrX	StringTie	transcript	6826750	6826981	1000	-	.	gene_id "MSTRG.202683"; transcript_id "MSTRG.202683.1";
chrX	StringTie	exon	6826750	6826981	1000	-	.	gene_id "MSTRG.202683"; transcript_id "MSTRG.202683.1"; exon_number "1";
chrX	StringTie	transcript	6841635	6842124	1000	.	.	gene_id "MSTRG.202684"; transcript_id "MSTRG.202684.1";
chrX	StringTie	exon	6841635	6842124	1000	.	.	gene_id "MSTRG.202684"; transcript_id "MSTRG.202684.1"; exon_number "1";
chrX	StringTie	transcript	6848276	6852716	1000	+	.	gene_id "MSTRG.202685"; transcript_id "MSTRG.202685.1";
chrX	StringTie	exon	6848276	6848562	1000	+	.	gene_id "MSTRG.202685"; transcript_id "MSTRG.202685.1"; exon_number "1";
chrX	StringTie	exon	6849011	6849189	1000	+	.	gene_id "MSTRG.202685"; transcript_id "MSTRG.202685.1"; exon_number "2";
chrX	StringTie	exon	6852060	6852716	1000	+	.	gene_id "MSTRG.202685"; transcript_id "MSTRG.202685.1"; exon_number "3";
chrX	StringTie	transcript	6848456	6852716	1000	+	.	gene_id "MSTRG.202685"; transcript_id "MSTRG.202685.2";
chrX	StringTie	exon	6848456	6848562	1000	+	.	gene_id "MSTRG.202685"; transcript_id "MSTRG.202685.2"; exon_number "1";
chrX	StringTie	exon	6852060	6852716	1000	+	.	gene_id "MSTRG.202685"; transcript_id "MSTRG.202685.2"; exon_number "2";
chrX	StringTie	transcript	6848773	6852716	1000	+	.	gene_id "MSTRG.202685"; transcript_id "MSTRG.202685.3";
chrX	StringTie	exon	6848773	6848915	1000	+	.	gene_id "MSTRG.202685"; transcript_id "MSTRG.202685.3"; exon_number "1";
chrX	StringTie	exon	6849011	6849189	1000	+	.	gene_id "MSTRG.202685"; transcript_id "MSTRG.202685.3"; exon_number "2";
chrX	StringTie	exon	6852060	6852716	1000	+	.	gene_id "MSTRG.202685"; transcript_id "MSTRG.202685.3"; exon_number "3";
chrX	StringTie	transcript	6851428	6851647	1000	.	.	gene_id "MSTRG.202686"; transcript_id "MSTRG.202686.1";
chrX	StringTie	exon	6851428	6851647	1000	.	.	gene_id "MSTRG.202686"; transcript_id "MSTRG.202686.1"; exon_number "1";
chrX	StringTie	transcript	6852784	6853788	1000	.	.	gene_id "MSTRG.202687"; transcript_id "MSTRG.202687.1";
chrX	StringTie	exon	6852784	6853788	1000	.	.	gene_id "MSTRG.202687"; transcript_id "MSTRG.202687.1"; exon_number "1";
chrX	StringTie	transcript	6855372	6864286	1000	.	.	gene_id "MSTRG.202688"; transcript_id "MSTRG.202688.1";
chrX	StringTie	exon	6855372	6864286	1000	.	.	gene_id "MSTRG.202688"; transcript_id "MSTRG.202688.1"; exon_number "1";
chrX	StringTie	transcript	6864862	6865197	1000	.	.	gene_id "MSTRG.202689"; transcript_id "MSTRG.202689.1";
chrX	StringTie	exon	6864862	6865197	1000	.	.	gene_id "MSTRG.202689"; transcript_id "MSTRG.202689.1"; exon_number "1";
chr10	StringTie	transcript	30103744	30125509	1000	+	.	gene_id "MSTRG.20269"; transcript_id "MSTRG.20269.1";
chr10	StringTie	exon	30103744	30103958	1000	+	.	gene_id "MSTRG.20269"; transcript_id "MSTRG.20269.1"; exon_number "1";
chr10	StringTie	exon	30108787	30108902	1000	+	.	gene_id "MSTRG.20269"; transcript_id "MSTRG.20269.1"; exon_number "2";
chr10	StringTie	exon	30110648	30110831	1000	+	.	gene_id "MSTRG.20269"; transcript_id "MSTRG.20269.1"; exon_number "3";
chr10	StringTie	exon	30121043	30121162	1000	+	.	gene_id "MSTRG.20269"; transcript_id "MSTRG.20269.1"; exon_number "4";
chr10	StringTie	exon	30122726	30125509	1000	+	.	gene_id "MSTRG.20269"; transcript_id "MSTRG.20269.1"; exon_number "5";
chr10	StringTie	transcript	30103928	30121518	1000	+	.	gene_id "MSTRG.20269"; transcript_id "MSTRG.20269.2";
chr10	StringTie	exon	30103928	30103958	1000	+	.	gene_id "MSTRG.20269"; transcript_id "MSTRG.20269.2"; exon_number "1";
chr10	StringTie	exon	30108787	30108902	1000	+	.	gene_id "MSTRG.20269"; transcript_id "MSTRG.20269.2"; exon_number "2";
chr10	StringTie	exon	30110648	30110831	1000	+	.	gene_id "MSTRG.20269"; transcript_id "MSTRG.20269.2"; exon_number "3";
chr10	StringTie	exon	30121043	30121162	1000	+	.	gene_id "MSTRG.20269"; transcript_id "MSTRG.20269.2"; exon_number "4";
chr10	StringTie	exon	30121460	30121518	1000	+	.	gene_id "MSTRG.20269"; transcript_id "MSTRG.20269.2"; exon_number "5";
chr10	StringTie	transcript	30106373	30122326	1000	+	.	gene_id "MSTRG.20269"; transcript_id "MSTRG.20269.3";
chr10	StringTie	exon	30106373	30110831	1000	+	.	gene_id "MSTRG.20269"; transcript_id "MSTRG.20269.3"; exon_number "1";
chr10	StringTie	exon	30121043	30121162	1000	+	.	gene_id "MSTRG.20269"; transcript_id "MSTRG.20269.3"; exon_number "2";
chr10	StringTie	exon	30122297	30122326	1000	+	.	gene_id "MSTRG.20269"; transcript_id "MSTRG.20269.3"; exon_number "3";
chr10	StringTie	transcript	30108739	30123527	1000	+	.	gene_id "MSTRG.20269"; transcript_id "MSTRG.20269.4";
chr10	StringTie	exon	30108739	30108902	1000	+	.	gene_id "MSTRG.20269"; transcript_id "MSTRG.20269.4"; exon_number "1";
chr10	StringTie	exon	30110648	30110831	1000	+	.	gene_id "MSTRG.20269"; transcript_id "MSTRG.20269.4"; exon_number "2";
chr10	StringTie	exon	30121043	30121162	1000	+	.	gene_id "MSTRG.20269"; transcript_id "MSTRG.20269.4"; exon_number "3";
chr10	StringTie	exon	30122297	30122351	1000	+	.	gene_id "MSTRG.20269"; transcript_id "MSTRG.20269.4"; exon_number "4";
chr10	StringTie	exon	30122726	30123527	1000	+	.	gene_id "MSTRG.20269"; transcript_id "MSTRG.20269.4"; exon_number "5";
chr10	StringTie	transcript	30108787	30127156	1000	+	.	gene_id "MSTRG.20269"; transcript_id "MSTRG.20269.5";
chr10	StringTie	exon	30108787	30108902	1000	+	.	gene_id "MSTRG.20269"; transcript_id "MSTRG.20269.5"; exon_number "1";
chr10	StringTie	exon	30110648	30110831	1000	+	.	gene_id "MSTRG.20269"; transcript_id "MSTRG.20269.5"; exon_number "2";
chr10	StringTie	exon	30121043	30121162	1000	+	.	gene_id "MSTRG.20269"; transcript_id "MSTRG.20269.5"; exon_number "3";
chr10	StringTie	exon	30127027	30127156	1000	+	.	gene_id "MSTRG.20269"; transcript_id "MSTRG.20269.5"; exon_number "4";
chr10	StringTie	transcript	30108826	30127464	1000	+	.	gene_id "MSTRG.20269"; transcript_id "MSTRG.20269.6";
chr10	StringTie	exon	30108826	30108906	1000	+	.	gene_id "MSTRG.20269"; transcript_id "MSTRG.20269.6"; exon_number "1";
chr10	StringTie	exon	30110648	30110831	1000	+	.	gene_id "MSTRG.20269"; transcript_id "MSTRG.20269.6"; exon_number "2";
chr10	StringTie	exon	30121043	30121162	1000	+	.	gene_id "MSTRG.20269"; transcript_id "MSTRG.20269.6"; exon_number "3";
chr10	StringTie	exon	30127027	30127464	1000	+	.	gene_id "MSTRG.20269"; transcript_id "MSTRG.20269.6"; exon_number "4";
chr10	StringTie	transcript	30110655	30127308	1000	+	.	gene_id "MSTRG.20269"; transcript_id "MSTRG.20269.7";
chr10	StringTie	exon	30110655	30110831	1000	+	.	gene_id "MSTRG.20269"; transcript_id "MSTRG.20269.7"; exon_number "1";
chr10	StringTie	exon	30127027	30127308	1000	+	.	gene_id "MSTRG.20269"; transcript_id "MSTRG.20269.7"; exon_number "2";
chrX	StringTie	transcript	6865874	6866277	1000	.	.	gene_id "MSTRG.202690"; transcript_id "MSTRG.202690.1";
chrX	StringTie	exon	6865874	6866277	1000	.	.	gene_id "MSTRG.202690"; transcript_id "MSTRG.202690.1"; exon_number "1";
chrX	StringTie	transcript	6867307	6867982	1000	.	.	gene_id "MSTRG.202691"; transcript_id "MSTRG.202691.1";
chrX	StringTie	exon	6867307	6867982	1000	.	.	gene_id "MSTRG.202691"; transcript_id "MSTRG.202691.1"; exon_number "1";
chrX	StringTie	transcript	6868296	6868570	1000	.	.	gene_id "MSTRG.202692"; transcript_id "MSTRG.202692.1";
chrX	StringTie	exon	6868296	6868570	1000	.	.	gene_id "MSTRG.202692"; transcript_id "MSTRG.202692.1"; exon_number "1";
chrX	StringTie	transcript	6879994	6880307	1000	.	.	gene_id "MSTRG.202693"; transcript_id "MSTRG.202693.1";
chrX	StringTie	exon	6879994	6880307	1000	.	.	gene_id "MSTRG.202693"; transcript_id "MSTRG.202693.1"; exon_number "1";
chrX	StringTie	transcript	6882513	6892837	1000	-	.	gene_id "MSTRG.202694"; transcript_id "MSTRG.202694.1";
chrX	StringTie	exon	6882513	6882898	1000	-	.	gene_id "MSTRG.202694"; transcript_id "MSTRG.202694.1"; exon_number "1";
chrX	StringTie	exon	6890990	6891087	1000	-	.	gene_id "MSTRG.202694"; transcript_id "MSTRG.202694.1"; exon_number "2";
chrX	StringTie	exon	6892777	6892837	1000	-	.	gene_id "MSTRG.202694"; transcript_id "MSTRG.202694.1"; exon_number "3";
chrX	StringTie	transcript	6896728	6897150	1000	.	.	gene_id "MSTRG.202695"; transcript_id "MSTRG.202695.1";
chrX	StringTie	exon	6896728	6897150	1000	.	.	gene_id "MSTRG.202695"; transcript_id "MSTRG.202695.1"; exon_number "1";
chrX	StringTie	transcript	6900728	6901426	1000	.	.	gene_id "MSTRG.202696"; transcript_id "MSTRG.202696.1";
chrX	StringTie	exon	6900728	6901426	1000	.	.	gene_id "MSTRG.202696"; transcript_id "MSTRG.202696.1"; exon_number "1";
chrX	StringTie	transcript	6902690	6903023	1000	.	.	gene_id "MSTRG.202697"; transcript_id "MSTRG.202697.1";
chrX	StringTie	exon	6902690	6903023	1000	.	.	gene_id "MSTRG.202697"; transcript_id "MSTRG.202697.1"; exon_number "1";
chrX	StringTie	transcript	6909477	6932870	1000	-	.	gene_id "MSTRG.202698"; transcript_id "MSTRG.202698.1";
chrX	StringTie	exon	6909477	6910974	1000	-	.	gene_id "MSTRG.202698"; transcript_id "MSTRG.202698.1"; exon_number "1";
chrX	StringTie	exon	6932244	6932870	1000	-	.	gene_id "MSTRG.202698"; transcript_id "MSTRG.202698.1"; exon_number "2";
chrX	StringTie	transcript	6910234	6932856	1000	-	.	gene_id "MSTRG.202698"; transcript_id "MSTRG.202698.2";
chrX	StringTie	exon	6910234	6910253	1000	-	.	gene_id "MSTRG.202698"; transcript_id "MSTRG.202698.2"; exon_number "1";
chrX	StringTie	exon	6932244	6932856	1000	-	.	gene_id "MSTRG.202698"; transcript_id "MSTRG.202698.2"; exon_number "2";
chrX	StringTie	transcript	6921331	6933198	1000	-	.	gene_id "MSTRG.202698"; transcript_id "MSTRG.202698.3";
chrX	StringTie	exon	6921331	6930119	1000	-	.	gene_id "MSTRG.202698"; transcript_id "MSTRG.202698.3"; exon_number "1";
chrX	StringTie	exon	6932244	6933198	1000	-	.	gene_id "MSTRG.202698"; transcript_id "MSTRG.202698.3"; exon_number "2";
chrX	StringTie	transcript	6922829	6933394	1000	-	.	gene_id "MSTRG.202698"; transcript_id "MSTRG.202698.4";
chrX	StringTie	exon	6922829	6922850	1000	-	.	gene_id "MSTRG.202698"; transcript_id "MSTRG.202698.4"; exon_number "1";
chrX	StringTie	exon	6932244	6933394	1000	-	.	gene_id "MSTRG.202698"; transcript_id "MSTRG.202698.4"; exon_number "2";
chrX	StringTie	transcript	6923557	6933692	1000	-	.	gene_id "MSTRG.202698"; transcript_id "MSTRG.202698.5";
chrX	StringTie	exon	6923557	6923746	1000	-	.	gene_id "MSTRG.202698"; transcript_id "MSTRG.202698.5"; exon_number "1";
chrX	StringTie	exon	6932244	6933692	1000	-	.	gene_id "MSTRG.202698"; transcript_id "MSTRG.202698.5"; exon_number "2";
chrX	StringTie	transcript	6931042	6932945	1000	-	.	gene_id "MSTRG.202698"; transcript_id "MSTRG.202698.6";
chrX	StringTie	exon	6931042	6931064	1000	-	.	gene_id "MSTRG.202698"; transcript_id "MSTRG.202698.6"; exon_number "1";
chrX	StringTie	exon	6932244	6932945	1000	-	.	gene_id "MSTRG.202698"; transcript_id "MSTRG.202698.6"; exon_number "2";
chrX	StringTie	transcript	6932256	6951472	1000	+	.	gene_id "MSTRG.202699"; transcript_id "MSTRG.202699.1";
chrX	StringTie	exon	6932256	6932578	1000	+	.	gene_id "MSTRG.202699"; transcript_id "MSTRG.202699.1"; exon_number "1";
chrX	StringTie	exon	6950976	6951095	1000	+	.	gene_id "MSTRG.202699"; transcript_id "MSTRG.202699.1"; exon_number "2";
chrX	StringTie	exon	6951427	6951472	1000	+	.	gene_id "MSTRG.202699"; transcript_id "MSTRG.202699.1"; exon_number "3";
chr1	StringTie	transcript	26516810	26519237	1000	-	.	gene_id "MSTRG.2027"; transcript_id "MSTRG.2027.1";
chr1	StringTie	exon	26516810	26519237	1000	-	.	gene_id "MSTRG.2027"; transcript_id "MSTRG.2027.1"; exon_number "1";
chr10	StringTie	transcript	30129036	30129293	1000	.	.	gene_id "MSTRG.20270"; transcript_id "MSTRG.20270.1";
chr10	StringTie	exon	30129036	30129293	1000	.	.	gene_id "MSTRG.20270"; transcript_id "MSTRG.20270.1"; exon_number "1";
chrX	StringTie	transcript	6938328	6939303	1000	.	.	gene_id "MSTRG.202700"; transcript_id "MSTRG.202700.1";
chrX	StringTie	exon	6938328	6939303	1000	.	.	gene_id "MSTRG.202700"; transcript_id "MSTRG.202700.1"; exon_number "1";
chrX	StringTie	transcript	6939583	6940143	1000	.	.	gene_id "MSTRG.202701"; transcript_id "MSTRG.202701.1";
chrX	StringTie	exon	6939583	6940143	1000	.	.	gene_id "MSTRG.202701"; transcript_id "MSTRG.202701.1"; exon_number "1";
chrX	StringTie	transcript	6940595	6943528	1000	.	.	gene_id "MSTRG.202702"; transcript_id "MSTRG.202702.1";
chrX	StringTie	exon	6940595	6943528	1000	.	.	gene_id "MSTRG.202702"; transcript_id "MSTRG.202702.1"; exon_number "1";
chrX	StringTie	transcript	6944023	6944280	1000	.	.	gene_id "MSTRG.202703"; transcript_id "MSTRG.202703.1";
chrX	StringTie	exon	6944023	6944280	1000	.	.	gene_id "MSTRG.202703"; transcript_id "MSTRG.202703.1"; exon_number "1";
chrX	StringTie	transcript	6944868	6946572	1000	.	.	gene_id "MSTRG.202704"; transcript_id "MSTRG.202704.1";
chrX	StringTie	exon	6944868	6946572	1000	.	.	gene_id "MSTRG.202704"; transcript_id "MSTRG.202704.1"; exon_number "1";
chrX	StringTie	transcript	6946842	6947154	1000	.	.	gene_id "MSTRG.202705"; transcript_id "MSTRG.202705.1";
chrX	StringTie	exon	6946842	6947154	1000	.	.	gene_id "MSTRG.202705"; transcript_id "MSTRG.202705.1"; exon_number "1";
chrX	StringTie	transcript	6950386	6950725	1000	.	.	gene_id "MSTRG.202706"; transcript_id "MSTRG.202706.1";
chrX	StringTie	exon	6950386	6950725	1000	.	.	gene_id "MSTRG.202706"; transcript_id "MSTRG.202706.1"; exon_number "1";
chrX	StringTie	transcript	6953725	6954082	1000	.	.	gene_id "MSTRG.202707"; transcript_id "MSTRG.202707.1";
chrX	StringTie	exon	6953725	6954082	1000	.	.	gene_id "MSTRG.202707"; transcript_id "MSTRG.202707.1"; exon_number "1";
chrX	StringTie	transcript	6955125	6955402	1000	.	.	gene_id "MSTRG.202708"; transcript_id "MSTRG.202708.1";
chrX	StringTie	exon	6955125	6955402	1000	.	.	gene_id "MSTRG.202708"; transcript_id "MSTRG.202708.1"; exon_number "1";
chrX	StringTie	transcript	6958094	6958601	1000	.	.	gene_id "MSTRG.202709"; transcript_id "MSTRG.202709.1";
chrX	StringTie	exon	6958094	6958601	1000	.	.	gene_id "MSTRG.202709"; transcript_id "MSTRG.202709.1"; exon_number "1";
chr10	StringTie	transcript	30131516	30135101	1000	.	.	gene_id "MSTRG.20271"; transcript_id "MSTRG.20271.1";
chr10	StringTie	exon	30131516	30135101	1000	.	.	gene_id "MSTRG.20271"; transcript_id "MSTRG.20271.1"; exon_number "1";
chrX	StringTie	transcript	6961208	6980578	1000	-	.	gene_id "MSTRG.202710"; transcript_id "MSTRG.202710.1";
chrX	StringTie	exon	6961208	6961232	1000	-	.	gene_id "MSTRG.202710"; transcript_id "MSTRG.202710.1"; exon_number "1";
chrX	StringTie	exon	6977133	6977237	1000	-	.	gene_id "MSTRG.202710"; transcript_id "MSTRG.202710.1"; exon_number "2";
chrX	StringTie	exon	6978160	6978343	1000	-	.	gene_id "MSTRG.202710"; transcript_id "MSTRG.202710.1"; exon_number "3";
chrX	StringTie	exon	6980368	6980578	1000	-	.	gene_id "MSTRG.202710"; transcript_id "MSTRG.202710.1"; exon_number "4";
chrX	StringTie	transcript	6962373	6980647	1000	-	.	gene_id "MSTRG.202710"; transcript_id "MSTRG.202710.2";
chrX	StringTie	exon	6962373	6963187	1000	-	.	gene_id "MSTRG.202710"; transcript_id "MSTRG.202710.2"; exon_number "1";
chrX	StringTie	exon	6977133	6977237	1000	-	.	gene_id "MSTRG.202710"; transcript_id "MSTRG.202710.2"; exon_number "2";
chrX	StringTie	exon	6978160	6978343	1000	-	.	gene_id "MSTRG.202710"; transcript_id "MSTRG.202710.2"; exon_number "3";
chrX	StringTie	exon	6980368	6980647	1000	-	.	gene_id "MSTRG.202710"; transcript_id "MSTRG.202710.2"; exon_number "4";
chrX	StringTie	transcript	6962886	6967865	1000	-	.	gene_id "MSTRG.202710"; transcript_id "MSTRG.202710.3";
chrX	StringTie	exon	6962886	6963187	1000	-	.	gene_id "MSTRG.202710"; transcript_id "MSTRG.202710.3"; exon_number "1";
chrX	StringTie	exon	6967300	6967865	1000	-	.	gene_id "MSTRG.202710"; transcript_id "MSTRG.202710.3"; exon_number "2";
chrX	StringTie	transcript	6963025	6990073	1000	-	.	gene_id "MSTRG.202710"; transcript_id "MSTRG.202710.4";
chrX	StringTie	exon	6963025	6963187	1000	-	.	gene_id "MSTRG.202710"; transcript_id "MSTRG.202710.4"; exon_number "1";
chrX	StringTie	exon	6977133	6977237	1000	-	.	gene_id "MSTRG.202710"; transcript_id "MSTRG.202710.4"; exon_number "2";
chrX	StringTie	exon	6978160	6978343	1000	-	.	gene_id "MSTRG.202710"; transcript_id "MSTRG.202710.4"; exon_number "3";
chrX	StringTie	exon	6989898	6990073	1000	-	.	gene_id "MSTRG.202710"; transcript_id "MSTRG.202710.4"; exon_number "4";
chrX	StringTie	transcript	6977133	6980106	1000	-	.	gene_id "MSTRG.202710"; transcript_id "MSTRG.202710.5";
chrX	StringTie	exon	6977133	6978343	1000	-	.	gene_id "MSTRG.202710"; transcript_id "MSTRG.202710.5"; exon_number "1";
chrX	StringTie	exon	6980030	6980106	1000	-	.	gene_id "MSTRG.202710"; transcript_id "MSTRG.202710.5"; exon_number "2";
chrX	StringTie	transcript	6989329	6989783	1000	+	.	gene_id "MSTRG.202711"; transcript_id "ENST00000463344"; gene_name "RP13-926M18.1"; ref_gene_id "ENSG00000237490";
chrX	StringTie	exon	6989329	6989783	1000	+	.	gene_id "MSTRG.202711"; transcript_id "ENST00000463344"; exon_number "1"; gene_name "RP13-926M18.1"; ref_gene_id "ENSG00000237490";
chrX	StringTie	transcript	6991251	6991960	1000	.	.	gene_id "MSTRG.202712"; transcript_id "MSTRG.202712.1";
chrX	StringTie	exon	6991251	6991960	1000	.	.	gene_id "MSTRG.202712"; transcript_id "MSTRG.202712.1"; exon_number "1";
chrX	StringTie	transcript	6992289	6994219	1000	.	.	gene_id "MSTRG.202713"; transcript_id "MSTRG.202713.1";
chrX	StringTie	exon	6992289	6994219	1000	.	.	gene_id "MSTRG.202713"; transcript_id "MSTRG.202713.1"; exon_number "1";
chrX	StringTie	transcript	7012509	7027357	1000	+	.	gene_id "MSTRG.202714"; transcript_id "MSTRG.202714.1";
chrX	StringTie	exon	7012509	7012655	1000	+	.	gene_id "MSTRG.202714"; transcript_id "MSTRG.202714.1"; exon_number "1";
chrX	StringTie	exon	7015485	7015553	1000	+	.	gene_id "MSTRG.202714"; transcript_id "MSTRG.202714.1"; exon_number "2";
chrX	StringTie	exon	7026441	7027357	1000	+	.	gene_id "MSTRG.202714"; transcript_id "MSTRG.202714.1"; exon_number "3";
chrX	StringTie	transcript	7015509	7033450	1000	+	.	gene_id "MSTRG.202714"; transcript_id "MSTRG.202714.2";
chrX	StringTie	exon	7015509	7015553	1000	+	.	gene_id "MSTRG.202714"; transcript_id "MSTRG.202714.2"; exon_number "1";
chrX	StringTie	exon	7033120	7033450	1000	+	.	gene_id "MSTRG.202714"; transcript_id "MSTRG.202714.2"; exon_number "2";
chrX	StringTie	transcript	7023989	7025763	1000	.	.	gene_id "MSTRG.202715"; transcript_id "MSTRG.202715.1";
chrX	StringTie	exon	7023989	7025763	1000	.	.	gene_id "MSTRG.202715"; transcript_id "MSTRG.202715.1"; exon_number "1";
chrX	StringTie	transcript	7036212	7037330	1000	.	.	gene_id "MSTRG.202716"; transcript_id "MSTRG.202716.1";
chrX	StringTie	exon	7036212	7037330	1000	.	.	gene_id "MSTRG.202716"; transcript_id "MSTRG.202716.1"; exon_number "1";
chrX	StringTie	transcript	7048920	7148190	1000	-	.	gene_id "MSTRG.202717"; transcript_id "ENST00000381077"; gene_name "PUDP"; ref_gene_id "ENSG00000130021";
chrX	StringTie	exon	7048920	7050472	1000	-	.	gene_id "MSTRG.202717"; transcript_id "ENST00000381077"; exon_number "1"; gene_name "PUDP"; ref_gene_id "ENSG00000130021";
chrX	StringTie	exon	7077220	7077449	1000	-	.	gene_id "MSTRG.202717"; transcript_id "ENST00000381077"; exon_number "2"; gene_name "PUDP"; ref_gene_id "ENSG00000130021";
chrX	StringTie	exon	7105620	7105838	1000	-	.	gene_id "MSTRG.202717"; transcript_id "ENST00000381077"; exon_number "3"; gene_name "PUDP"; ref_gene_id "ENSG00000130021";
chrX	StringTie	exon	7148053	7148190	1000	-	.	gene_id "MSTRG.202717"; transcript_id "ENST00000381077"; exon_number "4"; gene_name "PUDP"; ref_gene_id "ENSG00000130021";
chrX	StringTie	transcript	7049518	7148153	1000	-	.	gene_id "MSTRG.202717"; transcript_id "ENST00000412827"; gene_name "PUDP"; ref_gene_id "ENSG00000130021";
chrX	StringTie	exon	7049518	7050472	1000	-	.	gene_id "MSTRG.202717"; transcript_id "ENST00000412827"; exon_number "1"; gene_name "PUDP"; ref_gene_id "ENSG00000130021";
chrX	StringTie	exon	7077220	7077449	1000	-	.	gene_id "MSTRG.202717"; transcript_id "ENST00000412827"; exon_number "2"; gene_name "PUDP"; ref_gene_id "ENSG00000130021";
chrX	StringTie	exon	7105749	7105838	1000	-	.	gene_id "MSTRG.202717"; transcript_id "ENST00000412827"; exon_number "3"; gene_name "PUDP"; ref_gene_id "ENSG00000130021";
chrX	StringTie	exon	7148053	7148153	1000	-	.	gene_id "MSTRG.202717"; transcript_id "ENST00000412827"; exon_number "4"; gene_name "PUDP"; ref_gene_id "ENSG00000130021";
chrX	StringTie	transcript	7049763	7148158	1000	-	.	gene_id "MSTRG.202717"; transcript_id "ENST00000424830"; gene_name "PUDP"; ref_gene_id "ENSG00000130021";
chrX	StringTie	exon	7049763	7050472	1000	-	.	gene_id "MSTRG.202717"; transcript_id "ENST00000424830"; exon_number "1"; gene_name "PUDP"; ref_gene_id "ENSG00000130021";
chrX	StringTie	exon	7077220	7077449	1000	-	.	gene_id "MSTRG.202717"; transcript_id "ENST00000424830"; exon_number "2"; gene_name "PUDP"; ref_gene_id "ENSG00000130021";
chrX	StringTie	exon	7105620	7105838	1000	-	.	gene_id "MSTRG.202717"; transcript_id "ENST00000424830"; exon_number "3"; gene_name "PUDP"; ref_gene_id "ENSG00000130021";
chrX	StringTie	exon	7116966	7117034	1000	-	.	gene_id "MSTRG.202717"; transcript_id "ENST00000424830"; exon_number "4"; gene_name "PUDP"; ref_gene_id "ENSG00000130021";
chrX	StringTie	exon	7148053	7148158	1000	-	.	gene_id "MSTRG.202717"; transcript_id "ENST00000424830"; exon_number "5"; gene_name "PUDP"; ref_gene_id "ENSG00000130021";
chrX	StringTie	transcript	7057760	7148125	1000	-	.	gene_id "MSTRG.202717"; transcript_id "ENST00000486446"; gene_name "PUDP"; ref_gene_id "ENSG00000130021";
chrX	StringTie	exon	7057760	7057823	1000	-	.	gene_id "MSTRG.202717"; transcript_id "ENST00000486446"; exon_number "1"; gene_name "PUDP"; ref_gene_id "ENSG00000130021";
chrX	StringTie	exon	7077220	7077449	1000	-	.	gene_id "MSTRG.202717"; transcript_id "ENST00000486446"; exon_number "2"; gene_name "PUDP"; ref_gene_id "ENSG00000130021";
chrX	StringTie	exon	7105620	7105838	1000	-	.	gene_id "MSTRG.202717"; transcript_id "ENST00000486446"; exon_number "3"; gene_name "PUDP"; ref_gene_id "ENSG00000130021";
chrX	StringTie	exon	7148053	7148125	1000	-	.	gene_id "MSTRG.202717"; transcript_id "ENST00000486446"; exon_number "4"; gene_name "PUDP"; ref_gene_id "ENSG00000130021";
chrX	StringTie	transcript	7084751	7148152	1000	-	.	gene_id "MSTRG.202717"; transcript_id "ENST00000498474"; gene_name "PUDP"; ref_gene_id "ENSG00000130021";
chrX	StringTie	exon	7084751	7085471	1000	-	.	gene_id "MSTRG.202717"; transcript_id "ENST00000498474"; exon_number "1"; gene_name "PUDP"; ref_gene_id "ENSG00000130021";
chrX	StringTie	exon	7105620	7105838	1000	-	.	gene_id "MSTRG.202717"; transcript_id "ENST00000498474"; exon_number "2"; gene_name "PUDP"; ref_gene_id "ENSG00000130021";
chrX	StringTie	exon	7148053	7148152	1000	-	.	gene_id "MSTRG.202717"; transcript_id "ENST00000498474"; exon_number "3"; gene_name "PUDP"; ref_gene_id "ENSG00000130021";
chrX	StringTie	transcript	7057586	7148190	1000	-	.	gene_id "MSTRG.202717"; transcript_id "ENST00000540122"; gene_name "PUDP"; ref_gene_id "ENSG00000130021";
chrX	StringTie	exon	7057586	7057823	1000	-	.	gene_id "MSTRG.202717"; transcript_id "ENST00000540122"; exon_number "1"; gene_name "PUDP"; ref_gene_id "ENSG00000130021";
chrX	StringTie	exon	7077220	7077449	1000	-	.	gene_id "MSTRG.202717"; transcript_id "ENST00000540122"; exon_number "2"; gene_name "PUDP"; ref_gene_id "ENSG00000130021";
chrX	StringTie	exon	7105620	7105838	1000	-	.	gene_id "MSTRG.202717"; transcript_id "ENST00000540122"; exon_number "3"; gene_name "PUDP"; ref_gene_id "ENSG00000130021";
chrX	StringTie	exon	7148053	7148190	1000	-	.	gene_id "MSTRG.202717"; transcript_id "ENST00000540122"; exon_number "4"; gene_name "PUDP"; ref_gene_id "ENSG00000130021";
chrX	StringTie	transcript	7046063	7148264	1000	-	.	gene_id "MSTRG.202717"; transcript_id "MSTRG.202717.1";
chrX	StringTie	exon	7046063	7050472	1000	-	.	gene_id "MSTRG.202717"; transcript_id "MSTRG.202717.1"; exon_number "1";
chrX	StringTie	exon	7057521	7057823	1000	-	.	gene_id "MSTRG.202717"; transcript_id "MSTRG.202717.1"; exon_number "2";
chrX	StringTie	exon	7077220	7077449	1000	-	.	gene_id "MSTRG.202717"; transcript_id "MSTRG.202717.1"; exon_number "3";
chrX	StringTie	exon	7105620	7105838	1000	-	.	gene_id "MSTRG.202717"; transcript_id "MSTRG.202717.1"; exon_number "4";
chrX	StringTie	exon	7148053	7148264	1000	-	.	gene_id "MSTRG.202717"; transcript_id "MSTRG.202717.1"; exon_number "5";
chrX	StringTie	transcript	7048899	7084431	1000	-	.	gene_id "MSTRG.202717"; transcript_id "MSTRG.202717.10";
chrX	StringTie	exon	7048899	7050472	1000	-	.	gene_id "MSTRG.202717"; transcript_id "MSTRG.202717.10"; exon_number "1";
chrX	StringTie	exon	7057521	7057823	1000	-	.	gene_id "MSTRG.202717"; transcript_id "MSTRG.202717.10"; exon_number "2";
chrX	StringTie	exon	7077220	7077449	1000	-	.	gene_id "MSTRG.202717"; transcript_id "MSTRG.202717.10"; exon_number "3";
chrX	StringTie	exon	7084105	7084431	1000	-	.	gene_id "MSTRG.202717"; transcript_id "MSTRG.202717.10"; exon_number "4";
chrX	StringTie	transcript	7048906	7116999	1000	-	.	gene_id "MSTRG.202717"; transcript_id "MSTRG.202717.11";
chrX	StringTie	exon	7048906	7050472	1000	-	.	gene_id "MSTRG.202717"; transcript_id "MSTRG.202717.11"; exon_number "1";
chrX	StringTie	exon	7077220	7077449	1000	-	.	gene_id "MSTRG.202717"; transcript_id "MSTRG.202717.11"; exon_number "2";
chrX	StringTie	exon	7084797	7085471	1000	-	.	gene_id "MSTRG.202717"; transcript_id "MSTRG.202717.11"; exon_number "3";
chrX	StringTie	exon	7105620	7105838	1000	-	.	gene_id "MSTRG.202717"; transcript_id "MSTRG.202717.11"; exon_number "4";
chrX	StringTie	exon	7116966	7116999	1000	-	.	gene_id "MSTRG.202717"; transcript_id "MSTRG.202717.11"; exon_number "5";
chrX	StringTie	transcript	7057521	7125813	1000	-	.	gene_id "MSTRG.202717"; transcript_id "MSTRG.202717.15";
chrX	StringTie	exon	7057521	7057823	1000	-	.	gene_id "MSTRG.202717"; transcript_id "MSTRG.202717.15"; exon_number "1";
chrX	StringTie	exon	7077220	7077449	1000	-	.	gene_id "MSTRG.202717"; transcript_id "MSTRG.202717.15"; exon_number "2";
chrX	StringTie	exon	7085213	7085471	1000	-	.	gene_id "MSTRG.202717"; transcript_id "MSTRG.202717.15"; exon_number "3";
chrX	StringTie	exon	7105620	7105838	1000	-	.	gene_id "MSTRG.202717"; transcript_id "MSTRG.202717.15"; exon_number "4";
chrX	StringTie	exon	7116966	7117034	1000	-	.	gene_id "MSTRG.202717"; transcript_id "MSTRG.202717.15"; exon_number "5";
chrX	StringTie	exon	7125689	7125813	1000	-	.	gene_id "MSTRG.202717"; transcript_id "MSTRG.202717.15"; exon_number "6";
chrX	StringTie	transcript	7057844	7084227	1000	-	.	gene_id "MSTRG.202717"; transcript_id "MSTRG.202717.18";
chrX	StringTie	exon	7057844	7057874	1000	-	.	gene_id "MSTRG.202717"; transcript_id "MSTRG.202717.18"; exon_number "1";
chrX	StringTie	exon	7077220	7077449	1000	-	.	gene_id "MSTRG.202717"; transcript_id "MSTRG.202717.18"; exon_number "2";
chrX	StringTie	exon	7084105	7084227	1000	-	.	gene_id "MSTRG.202717"; transcript_id "MSTRG.202717.18"; exon_number "3";
chrX	StringTie	transcript	7058985	7148267	1000	-	.	gene_id "MSTRG.202717"; transcript_id "MSTRG.202717.19";
chrX	StringTie	exon	7058985	7059004	1000	-	.	gene_id "MSTRG.202717"; transcript_id "MSTRG.202717.19"; exon_number "1";
chrX	StringTie	exon	7077220	7077449	1000	-	.	gene_id "MSTRG.202717"; transcript_id "MSTRG.202717.19"; exon_number "2";
chrX	StringTie	exon	7085213	7085471	1000	-	.	gene_id "MSTRG.202717"; transcript_id "MSTRG.202717.19"; exon_number "3";
chrX	StringTie	exon	7105620	7105838	1000	-	.	gene_id "MSTRG.202717"; transcript_id "MSTRG.202717.19"; exon_number "4";
chrX	StringTie	exon	7148053	7148267	1000	-	.	gene_id "MSTRG.202717"; transcript_id "MSTRG.202717.19"; exon_number "5";
chrX	StringTie	transcript	7048443	7148321	1000	-	.	gene_id "MSTRG.202717"; transcript_id "MSTRG.202717.2";
chrX	StringTie	exon	7048443	7050472	1000	-	.	gene_id "MSTRG.202717"; transcript_id "MSTRG.202717.2"; exon_number "1";
chrX	StringTie	exon	7077220	7077449	1000	-	.	gene_id "MSTRG.202717"; transcript_id "MSTRG.202717.2"; exon_number "2";
chrX	StringTie	exon	7085213	7085471	1000	-	.	gene_id "MSTRG.202717"; transcript_id "MSTRG.202717.2"; exon_number "3";
chrX	StringTie	exon	7105620	7105838	1000	-	.	gene_id "MSTRG.202717"; transcript_id "MSTRG.202717.2"; exon_number "4";
chrX	StringTie	exon	7148053	7148321	1000	-	.	gene_id "MSTRG.202717"; transcript_id "MSTRG.202717.2"; exon_number "5";
chrX	StringTie	transcript	7076457	7084453	1000	-	.	gene_id "MSTRG.202717"; transcript_id "MSTRG.202717.20";
chrX	StringTie	exon	7076457	7076574	1000	-	.	gene_id "MSTRG.202717"; transcript_id "MSTRG.202717.20"; exon_number "1";
chrX	StringTie	exon	7077220	7077449	1000	-	.	gene_id "MSTRG.202717"; transcript_id "MSTRG.202717.20"; exon_number "2";
chrX	StringTie	exon	7084105	7084453	1000	-	.	gene_id "MSTRG.202717"; transcript_id "MSTRG.202717.20"; exon_number "3";
chrX	StringTie	transcript	7076544	7148152	1000	-	.	gene_id "MSTRG.202717"; transcript_id "MSTRG.202717.21";
chrX	StringTie	exon	7076544	7076574	1000	-	.	gene_id "MSTRG.202717"; transcript_id "MSTRG.202717.21"; exon_number "1";
chrX	StringTie	exon	7077220	7077449	1000	-	.	gene_id "MSTRG.202717"; transcript_id "MSTRG.202717.21"; exon_number "2";
chrX	StringTie	exon	7085213	7085471	1000	-	.	gene_id "MSTRG.202717"; transcript_id "MSTRG.202717.21"; exon_number "3";
chrX	StringTie	exon	7105620	7105838	1000	-	.	gene_id "MSTRG.202717"; transcript_id "MSTRG.202717.21"; exon_number "4";
chrX	StringTie	exon	7148053	7148152	1000	-	.	gene_id "MSTRG.202717"; transcript_id "MSTRG.202717.21"; exon_number "5";
chrX	StringTie	transcript	7089691	7148332	1000	-	.	gene_id "MSTRG.202717"; transcript_id "MSTRG.202717.23";
chrX	StringTie	exon	7089691	7089805	1000	-	.	gene_id "MSTRG.202717"; transcript_id "MSTRG.202717.23"; exon_number "1";
chrX	StringTie	exon	7105620	7105838	1000	-	.	gene_id "MSTRG.202717"; transcript_id "MSTRG.202717.23"; exon_number "2";
chrX	StringTie	exon	7116966	7117034	1000	-	.	gene_id "MSTRG.202717"; transcript_id "MSTRG.202717.23"; exon_number "3";
chrX	StringTie	exon	7142017	7142199	1000	-	.	gene_id "MSTRG.202717"; transcript_id "MSTRG.202717.23"; exon_number "4";
chrX	StringTie	exon	7148053	7148332	1000	-	.	gene_id "MSTRG.202717"; transcript_id "MSTRG.202717.23"; exon_number "5";
chrX	StringTie	transcript	7048597	7117044	1000	-	.	gene_id "MSTRG.202717"; transcript_id "MSTRG.202717.3";
chrX	StringTie	exon	7048597	7050472	1000	-	.	gene_id "MSTRG.202717"; transcript_id "MSTRG.202717.3"; exon_number "1";
chrX	StringTie	exon	7077220	7077449	1000	-	.	gene_id "MSTRG.202717"; transcript_id "MSTRG.202717.3"; exon_number "2";
chrX	StringTie	exon	7084105	7085471	1000	-	.	gene_id "MSTRG.202717"; transcript_id "MSTRG.202717.3"; exon_number "3";
chrX	StringTie	exon	7105620	7105838	1000	-	.	gene_id "MSTRG.202717"; transcript_id "MSTRG.202717.3"; exon_number "4";
chrX	StringTie	exon	7116966	7117044	1000	-	.	gene_id "MSTRG.202717"; transcript_id "MSTRG.202717.3"; exon_number "5";
chrX	StringTie	transcript	7048820	7148269	1000	-	.	gene_id "MSTRG.202717"; transcript_id "MSTRG.202717.4";
chrX	StringTie	exon	7048820	7050472	1000	-	.	gene_id "MSTRG.202717"; transcript_id "MSTRG.202717.4"; exon_number "1";
chrX	StringTie	exon	7077220	7077449	1000	-	.	gene_id "MSTRG.202717"; transcript_id "MSTRG.202717.4"; exon_number "2";
chrX	StringTie	exon	7085213	7085471	1000	-	.	gene_id "MSTRG.202717"; transcript_id "MSTRG.202717.4"; exon_number "3";
chrX	StringTie	exon	7105620	7105838	1000	-	.	gene_id "MSTRG.202717"; transcript_id "MSTRG.202717.4"; exon_number "4";
chrX	StringTie	exon	7116966	7117034	1000	-	.	gene_id "MSTRG.202717"; transcript_id "MSTRG.202717.4"; exon_number "5";
chrX	StringTie	exon	7148053	7148269	1000	-	.	gene_id "MSTRG.202717"; transcript_id "MSTRG.202717.4"; exon_number "6";
chrX	StringTie	transcript	7048879	7130641	1000	-	.	gene_id "MSTRG.202717"; transcript_id "MSTRG.202717.5";
chrX	StringTie	exon	7048879	7050472	1000	-	.	gene_id "MSTRG.202717"; transcript_id "MSTRG.202717.5"; exon_number "1";
chrX	StringTie	exon	7077220	7077449	1000	-	.	gene_id "MSTRG.202717"; transcript_id "MSTRG.202717.5"; exon_number "2";
chrX	StringTie	exon	7105620	7105838	1000	-	.	gene_id "MSTRG.202717"; transcript_id "MSTRG.202717.5"; exon_number "3";
chrX	StringTie	exon	7130554	7130641	1000	-	.	gene_id "MSTRG.202717"; transcript_id "MSTRG.202717.5"; exon_number "4";
chrX	StringTie	transcript	7048881	7125786	1000	-	.	gene_id "MSTRG.202717"; transcript_id "MSTRG.202717.6";
chrX	StringTie	exon	7048881	7050472	1000	-	.	gene_id "MSTRG.202717"; transcript_id "MSTRG.202717.6"; exon_number "1";
chrX	StringTie	exon	7077220	7077449	1000	-	.	gene_id "MSTRG.202717"; transcript_id "MSTRG.202717.6"; exon_number "2";
chrX	StringTie	exon	7105620	7105838	1000	-	.	gene_id "MSTRG.202717"; transcript_id "MSTRG.202717.6"; exon_number "3";
chrX	StringTie	exon	7125689	7125786	1000	-	.	gene_id "MSTRG.202717"; transcript_id "MSTRG.202717.6"; exon_number "4";
chrX	StringTie	transcript	7048890	7092332	1000	-	.	gene_id "MSTRG.202717"; transcript_id "MSTRG.202717.7";
chrX	StringTie	exon	7048890	7050472	1000	-	.	gene_id "MSTRG.202717"; transcript_id "MSTRG.202717.7"; exon_number "1";
chrX	StringTie	exon	7077220	7077449	1000	-	.	gene_id "MSTRG.202717"; transcript_id "MSTRG.202717.7"; exon_number "2";
chrX	StringTie	exon	7085213	7085471	1000	-	.	gene_id "MSTRG.202717"; transcript_id "MSTRG.202717.7"; exon_number "3";
chrX	StringTie	exon	7092057	7092332	1000	-	.	gene_id "MSTRG.202717"; transcript_id "MSTRG.202717.7"; exon_number "4";
chrX	StringTie	transcript	7048890	7125868	1000	-	.	gene_id "MSTRG.202717"; transcript_id "MSTRG.202717.8";
chrX	StringTie	exon	7048890	7050472	1000	-	.	gene_id "MSTRG.202717"; transcript_id "MSTRG.202717.8"; exon_number "1";
chrX	StringTie	exon	7077220	7077449	1000	-	.	gene_id "MSTRG.202717"; transcript_id "MSTRG.202717.8"; exon_number "2";
chrX	StringTie	exon	7085213	7085471	1000	-	.	gene_id "MSTRG.202717"; transcript_id "MSTRG.202717.8"; exon_number "3";
chrX	StringTie	exon	7105620	7105838	1000	-	.	gene_id "MSTRG.202717"; transcript_id "MSTRG.202717.8"; exon_number "4";
chrX	StringTie	exon	7125689	7125868	1000	-	.	gene_id "MSTRG.202717"; transcript_id "MSTRG.202717.8"; exon_number "5";
chrX	StringTie	transcript	7048896	7050853	1000	-	.	gene_id "MSTRG.202717"; transcript_id "MSTRG.202717.9";
chrX	StringTie	exon	7048896	7050472	1000	-	.	gene_id "MSTRG.202717"; transcript_id "MSTRG.202717.9"; exon_number "1";
chrX	StringTie	exon	7050643	7050853	1000	-	.	gene_id "MSTRG.202717"; transcript_id "MSTRG.202717.9"; exon_number "2";
chrX	StringTie	transcript	7113005	7113404	1000	-	.	gene_id "MSTRG.202718"; transcript_id "ENST00000447553"; gene_name "RP11-483M24.2"; ref_gene_id "ENSG00000228550";
chrX	StringTie	exon	7113005	7113404	1000	-	.	gene_id "MSTRG.202718"; transcript_id "ENST00000447553"; exon_number "1"; gene_name "RP11-483M24.2"; ref_gene_id "ENSG00000228550";
chrX	StringTie	transcript	7219456	7354810	1000	+	.	gene_id "MSTRG.202719"; transcript_id "ENST00000217961"; gene_name "STS"; ref_gene_id "ENSG00000101846";
chrX	StringTie	exon	7219456	7219686	1000	+	.	gene_id "MSTRG.202719"; transcript_id "ENST00000217961"; exon_number "1"; gene_name "STS"; ref_gene_id "ENSG00000101846";
chrX	StringTie	exon	7253196	7253336	1000	+	.	gene_id "MSTRG.202719"; transcript_id "ENST00000217961"; exon_number "2"; gene_name "STS"; ref_gene_id "ENSG00000101846";
chrX	StringTie	exon	7257242	7257363	1000	+	.	gene_id "MSTRG.202719"; transcript_id "ENST00000217961"; exon_number "3"; gene_name "STS"; ref_gene_id "ENSG00000101846";
chrX	StringTie	exon	7257466	7257588	1000	+	.	gene_id "MSTRG.202719"; transcript_id "ENST00000217961"; exon_number "4"; gene_name "STS"; ref_gene_id "ENSG00000101846";
chrX	StringTie	exon	7259349	7259772	1000	+	.	gene_id "MSTRG.202719"; transcript_id "ENST00000217961"; exon_number "5"; gene_name "STS"; ref_gene_id "ENSG00000101846";
chrX	StringTie	exon	7275951	7276087	1000	+	.	gene_id "MSTRG.202719"; transcript_id "ENST00000217961"; exon_number "6"; gene_name "STS"; ref_gene_id "ENSG00000101846";
chrX	StringTie	exon	7305046	7305183	1000	+	.	gene_id "MSTRG.202719"; transcript_id "ENST00000217961"; exon_number "7"; gene_name "STS"; ref_gene_id "ENSG00000101846";
chrX	StringTie	exon	7325339	7325498	1000	+	.	gene_id "MSTRG.202719"; transcript_id "ENST00000217961"; exon_number "8"; gene_name "STS"; ref_gene_id "ENSG00000101846";
chrX	StringTie	exon	7333986	7334107	1000	+	.	gene_id "MSTRG.202719"; transcript_id "ENST00000217961"; exon_number "9"; gene_name "STS"; ref_gene_id "ENSG00000101846";
chrX	StringTie	exon	7349888	7354810	1000	+	.	gene_id "MSTRG.202719"; transcript_id "ENST00000217961"; exon_number "10"; gene_name "STS"; ref_gene_id "ENSG00000101846";
chrX	StringTie	transcript	7147860	7147937	1000	+	.	gene_id "MSTRG.202719"; transcript_id "ENST00000582827"; gene_name "MIR4767"; ref_gene_id "ENSG00000264268";
chrX	StringTie	exon	7147860	7147937	1000	+	.	gene_id "MSTRG.202719"; transcript_id "ENST00000582827"; exon_number "1"; gene_name "MIR4767"; ref_gene_id "ENSG00000264268";
chrX	StringTie	transcript	7145425	7167573	1000	+	.	gene_id "MSTRG.202719"; transcript_id "MSTRG.202719.1";
chrX	StringTie	exon	7145425	7148083	1000	+	.	gene_id "MSTRG.202719"; transcript_id "MSTRG.202719.1"; exon_number "1";
chrX	StringTie	exon	7159900	7160053	1000	+	.	gene_id "MSTRG.202719"; transcript_id "MSTRG.202719.1"; exon_number "2";
chrX	StringTie	exon	7167550	7167573	1000	+	.	gene_id "MSTRG.202719"; transcript_id "MSTRG.202719.1"; exon_number "3";
chrX	StringTie	transcript	7251416	7354724	1000	+	.	gene_id "MSTRG.202719"; transcript_id "MSTRG.202719.10";
chrX	StringTie	exon	7251416	7252718	1000	+	.	gene_id "MSTRG.202719"; transcript_id "MSTRG.202719.10"; exon_number "1";
chrX	StringTie	exon	7253196	7253336	1000	+	.	gene_id "MSTRG.202719"; transcript_id "MSTRG.202719.10"; exon_number "2";
chrX	StringTie	exon	7257242	7257363	1000	+	.	gene_id "MSTRG.202719"; transcript_id "MSTRG.202719.10"; exon_number "3";
chrX	StringTie	exon	7257466	7257588	1000	+	.	gene_id "MSTRG.202719"; transcript_id "MSTRG.202719.10"; exon_number "4";
chrX	StringTie	exon	7259349	7259772	1000	+	.	gene_id "MSTRG.202719"; transcript_id "MSTRG.202719.10"; exon_number "5";
chrX	StringTie	exon	7275951	7276087	1000	+	.	gene_id "MSTRG.202719"; transcript_id "MSTRG.202719.10"; exon_number "6";
chrX	StringTie	exon	7305046	7305183	1000	+	.	gene_id "MSTRG.202719"; transcript_id "MSTRG.202719.10"; exon_number "7";
chrX	StringTie	exon	7325339	7325498	1000	+	.	gene_id "MSTRG.202719"; transcript_id "MSTRG.202719.10"; exon_number "8";
chrX	StringTie	exon	7333986	7334107	1000	+	.	gene_id "MSTRG.202719"; transcript_id "MSTRG.202719.10"; exon_number "9";
chrX	StringTie	exon	7349888	7354724	1000	+	.	gene_id "MSTRG.202719"; transcript_id "MSTRG.202719.10"; exon_number "10";
chrX	StringTie	transcript	7251978	7282508	1000	+	.	gene_id "MSTRG.202719"; transcript_id "MSTRG.202719.11";
chrX	StringTie	exon	7251978	7252341	1000	+	.	gene_id "MSTRG.202719"; transcript_id "MSTRG.202719.11"; exon_number "1";
chrX	StringTie	exon	7253196	7253336	1000	+	.	gene_id "MSTRG.202719"; transcript_id "MSTRG.202719.11"; exon_number "2";
chrX	StringTie	exon	7257242	7257363	1000	+	.	gene_id "MSTRG.202719"; transcript_id "MSTRG.202719.11"; exon_number "3";
chrX	StringTie	exon	7257466	7257588	1000	+	.	gene_id "MSTRG.202719"; transcript_id "MSTRG.202719.11"; exon_number "4";
chrX	StringTie	exon	7259349	7259772	1000	+	.	gene_id "MSTRG.202719"; transcript_id "MSTRG.202719.11"; exon_number "5";
chrX	StringTie	exon	7275951	7276087	1000	+	.	gene_id "MSTRG.202719"; transcript_id "MSTRG.202719.11"; exon_number "6";
chrX	StringTie	exon	7281423	7282508	1000	+	.	gene_id "MSTRG.202719"; transcript_id "MSTRG.202719.11"; exon_number "7";
chrX	StringTie	transcript	7251978	7284142	1000	+	.	gene_id "MSTRG.202719"; transcript_id "MSTRG.202719.12";
chrX	StringTie	exon	7251978	7252341	1000	+	.	gene_id "MSTRG.202719"; transcript_id "MSTRG.202719.12"; exon_number "1";
chrX	StringTie	exon	7252495	7252718	1000	+	.	gene_id "MSTRG.202719"; transcript_id "MSTRG.202719.12"; exon_number "2";
chrX	StringTie	exon	7253196	7253336	1000	+	.	gene_id "MSTRG.202719"; transcript_id "MSTRG.202719.12"; exon_number "3";
chrX	StringTie	exon	7257242	7257363	1000	+	.	gene_id "MSTRG.202719"; transcript_id "MSTRG.202719.12"; exon_number "4";
chrX	StringTie	exon	7257466	7257588	1000	+	.	gene_id "MSTRG.202719"; transcript_id "MSTRG.202719.12"; exon_number "5";
chrX	StringTie	exon	7259349	7259772	1000	+	.	gene_id "MSTRG.202719"; transcript_id "MSTRG.202719.12"; exon_number "6";
chrX	StringTie	exon	7275951	7276087	1000	+	.	gene_id "MSTRG.202719"; transcript_id "MSTRG.202719.12"; exon_number "7";
chrX	StringTie	exon	7281423	7284142	1000	+	.	gene_id "MSTRG.202719"; transcript_id "MSTRG.202719.12"; exon_number "8";
chrX	StringTie	transcript	7252043	7354724	1000	+	.	gene_id "MSTRG.202719"; transcript_id "MSTRG.202719.13";
chrX	StringTie	exon	7252043	7252341	1000	+	.	gene_id "MSTRG.202719"; transcript_id "MSTRG.202719.13"; exon_number "1";
chrX	StringTie	exon	7253196	7253336	1000	+	.	gene_id "MSTRG.202719"; transcript_id "MSTRG.202719.13"; exon_number "2";
chrX	StringTie	exon	7257242	7257363	1000	+	.	gene_id "MSTRG.202719"; transcript_id "MSTRG.202719.13"; exon_number "3";
chrX	StringTie	exon	7257466	7257588	1000	+	.	gene_id "MSTRG.202719"; transcript_id "MSTRG.202719.13"; exon_number "4";
chrX	StringTie	exon	7259349	7259772	1000	+	.	gene_id "MSTRG.202719"; transcript_id "MSTRG.202719.13"; exon_number "5";
chrX	StringTie	exon	7275951	7276087	1000	+	.	gene_id "MSTRG.202719"; transcript_id "MSTRG.202719.13"; exon_number "6";
chrX	StringTie	exon	7305046	7305183	1000	+	.	gene_id "MSTRG.202719"; transcript_id "MSTRG.202719.13"; exon_number "7";
chrX	StringTie	exon	7325339	7325498	1000	+	.	gene_id "MSTRG.202719"; transcript_id "MSTRG.202719.13"; exon_number "8";
chrX	StringTie	exon	7333986	7334107	1000	+	.	gene_id "MSTRG.202719"; transcript_id "MSTRG.202719.13"; exon_number "9";
chrX	StringTie	exon	7349888	7354724	1000	+	.	gene_id "MSTRG.202719"; transcript_id "MSTRG.202719.13"; exon_number "10";
chrX	StringTie	transcript	7252047	7295069	1000	+	.	gene_id "MSTRG.202719"; transcript_id "MSTRG.202719.14";
chrX	StringTie	exon	7252047	7252718	1000	+	.	gene_id "MSTRG.202719"; transcript_id "MSTRG.202719.14"; exon_number "1";
chrX	StringTie	exon	7253196	7253336	1000	+	.	gene_id "MSTRG.202719"; transcript_id "MSTRG.202719.14"; exon_number "2";
chrX	StringTie	exon	7257242	7257363	1000	+	.	gene_id "MSTRG.202719"; transcript_id "MSTRG.202719.14"; exon_number "3";
chrX	StringTie	exon	7257466	7257588	1000	+	.	gene_id "MSTRG.202719"; transcript_id "MSTRG.202719.14"; exon_number "4";
chrX	StringTie	exon	7259349	7259772	1000	+	.	gene_id "MSTRG.202719"; transcript_id "MSTRG.202719.14"; exon_number "5";
chrX	StringTie	exon	7275951	7276087	1000	+	.	gene_id "MSTRG.202719"; transcript_id "MSTRG.202719.14"; exon_number "6";
chrX	StringTie	exon	7293557	7295069	1000	+	.	gene_id "MSTRG.202719"; transcript_id "MSTRG.202719.14"; exon_number "7";
chrX	StringTie	transcript	7252183	7294975	1000	+	.	gene_id "MSTRG.202719"; transcript_id "MSTRG.202719.15";
chrX	StringTie	exon	7252183	7252341	1000	+	.	gene_id "MSTRG.202719"; transcript_id "MSTRG.202719.15"; exon_number "1";
chrX	StringTie	exon	7253196	7253336	1000	+	.	gene_id "MSTRG.202719"; transcript_id "MSTRG.202719.15"; exon_number "2";
chrX	StringTie	exon	7257242	7257363	1000	+	.	gene_id "MSTRG.202719"; transcript_id "MSTRG.202719.15"; exon_number "3";
chrX	StringTie	exon	7257466	7257588	1000	+	.	gene_id "MSTRG.202719"; transcript_id "MSTRG.202719.15"; exon_number "4";
chrX	StringTie	exon	7259349	7259772	1000	+	.	gene_id "MSTRG.202719"; transcript_id "MSTRG.202719.15"; exon_number "5";
chrX	StringTie	exon	7275951	7276087	1000	+	.	gene_id "MSTRG.202719"; transcript_id "MSTRG.202719.15"; exon_number "6";
chrX	StringTie	exon	7293557	7294975	1000	+	.	gene_id "MSTRG.202719"; transcript_id "MSTRG.202719.15"; exon_number "7";
chrX	StringTie	transcript	7252326	7294070	1000	+	.	gene_id "MSTRG.202719"; transcript_id "MSTRG.202719.16";
chrX	StringTie	exon	7252326	7252341	1000	+	.	gene_id "MSTRG.202719"; transcript_id "MSTRG.202719.16"; exon_number "1";
chrX	StringTie	exon	7252495	7252718	1000	+	.	gene_id "MSTRG.202719"; transcript_id "MSTRG.202719.16"; exon_number "2";
chrX	StringTie	exon	7253196	7253336	1000	+	.	gene_id "MSTRG.202719"; transcript_id "MSTRG.202719.16"; exon_number "3";
chrX	StringTie	exon	7257242	7257363	1000	+	.	gene_id "MSTRG.202719"; transcript_id "MSTRG.202719.16"; exon_number "4";
chrX	StringTie	exon	7257466	7257588	1000	+	.	gene_id "MSTRG.202719"; transcript_id "MSTRG.202719.16"; exon_number "5";
chrX	StringTie	exon	7259349	7259772	1000	+	.	gene_id "MSTRG.202719"; transcript_id "MSTRG.202719.16"; exon_number "6";
chrX	StringTie	exon	7275951	7276087	1000	+	.	gene_id "MSTRG.202719"; transcript_id "MSTRG.202719.16"; exon_number "7";
chrX	StringTie	exon	7293557	7294070	1000	+	.	gene_id "MSTRG.202719"; transcript_id "MSTRG.202719.16"; exon_number "8";
chrX	StringTie	transcript	7253050	7283263	1000	+	.	gene_id "MSTRG.202719"; transcript_id "MSTRG.202719.17";
chrX	StringTie	exon	7253050	7253092	1000	+	.	gene_id "MSTRG.202719"; transcript_id "MSTRG.202719.17"; exon_number "1";
chrX	StringTie	exon	7253168	7253336	1000	+	.	gene_id "MSTRG.202719"; transcript_id "MSTRG.202719.17"; exon_number "2";
chrX	StringTie	exon	7257242	7257363	1000	+	.	gene_id "MSTRG.202719"; transcript_id "MSTRG.202719.17"; exon_number "3";
chrX	StringTie	exon	7257466	7257588	1000	+	.	gene_id "MSTRG.202719"; transcript_id "MSTRG.202719.17"; exon_number "4";
chrX	StringTie	exon	7259349	7259772	1000	+	.	gene_id "MSTRG.202719"; transcript_id "MSTRG.202719.17"; exon_number "5";
chrX	StringTie	exon	7275951	7276087	1000	+	.	gene_id "MSTRG.202719"; transcript_id "MSTRG.202719.17"; exon_number "6";
chrX	StringTie	exon	7283220	7283263	1000	+	.	gene_id "MSTRG.202719"; transcript_id "MSTRG.202719.17"; exon_number "7";
chrX	StringTie	transcript	7253067	7293579	1000	+	.	gene_id "MSTRG.202719"; transcript_id "MSTRG.202719.18";
chrX	StringTie	exon	7253067	7253086	1000	+	.	gene_id "MSTRG.202719"; transcript_id "MSTRG.202719.18"; exon_number "1";
chrX	StringTie	exon	7253196	7253336	1000	+	.	gene_id "MSTRG.202719"; transcript_id "MSTRG.202719.18"; exon_number "2";
chrX	StringTie	exon	7257242	7257363	1000	+	.	gene_id "MSTRG.202719"; transcript_id "MSTRG.202719.18"; exon_number "3";
chrX	StringTie	exon	7257466	7257588	1000	+	.	gene_id "MSTRG.202719"; transcript_id "MSTRG.202719.18"; exon_number "4";
chrX	StringTie	exon	7259349	7259772	1000	+	.	gene_id "MSTRG.202719"; transcript_id "MSTRG.202719.18"; exon_number "5";
chrX	StringTie	exon	7275951	7276087	1000	+	.	gene_id "MSTRG.202719"; transcript_id "MSTRG.202719.18"; exon_number "6";
chrX	StringTie	exon	7293557	7293579	1000	+	.	gene_id "MSTRG.202719"; transcript_id "MSTRG.202719.18"; exon_number "7";
chrX	StringTie	transcript	7146106	7167576	1000	+	.	gene_id "MSTRG.202719"; transcript_id "MSTRG.202719.2";
chrX	StringTie	exon	7146106	7147602	1000	+	.	gene_id "MSTRG.202719"; transcript_id "MSTRG.202719.2"; exon_number "1";
chrX	StringTie	exon	7159900	7160053	1000	+	.	gene_id "MSTRG.202719"; transcript_id "MSTRG.202719.2"; exon_number "2";
chrX	StringTie	exon	7167550	7167576	1000	+	.	gene_id "MSTRG.202719"; transcript_id "MSTRG.202719.2"; exon_number "3";
chrX	StringTie	transcript	7147239	7354641	1000	+	.	gene_id "MSTRG.202719"; transcript_id "MSTRG.202719.3";
chrX	StringTie	exon	7147239	7147532	1000	+	.	gene_id "MSTRG.202719"; transcript_id "MSTRG.202719.3"; exon_number "1";
chrX	StringTie	exon	7190880	7191008	1000	+	.	gene_id "MSTRG.202719"; transcript_id "MSTRG.202719.3"; exon_number "2";
chrX	StringTie	exon	7253196	7253336	1000	+	.	gene_id "MSTRG.202719"; transcript_id "MSTRG.202719.3"; exon_number "3";
chrX	StringTie	exon	7257242	7257363	1000	+	.	gene_id "MSTRG.202719"; transcript_id "MSTRG.202719.3"; exon_number "4";
chrX	StringTie	exon	7257466	7257588	1000	+	.	gene_id "MSTRG.202719"; transcript_id "MSTRG.202719.3"; exon_number "5";
chrX	StringTie	exon	7259349	7259772	1000	+	.	gene_id "MSTRG.202719"; transcript_id "MSTRG.202719.3"; exon_number "6";
chrX	StringTie	exon	7275951	7276087	1000	+	.	gene_id "MSTRG.202719"; transcript_id "MSTRG.202719.3"; exon_number "7";
chrX	StringTie	exon	7305046	7305183	1000	+	.	gene_id "MSTRG.202719"; transcript_id "MSTRG.202719.3"; exon_number "8";
chrX	StringTie	exon	7325339	7325498	1000	+	.	gene_id "MSTRG.202719"; transcript_id "MSTRG.202719.3"; exon_number "9";
chrX	StringTie	exon	7333986	7334107	1000	+	.	gene_id "MSTRG.202719"; transcript_id "MSTRG.202719.3"; exon_number "10";
chrX	StringTie	exon	7349888	7354641	1000	+	.	gene_id "MSTRG.202719"; transcript_id "MSTRG.202719.3"; exon_number "11";
chrX	StringTie	transcript	7147280	7355286	1000	+	.	gene_id "MSTRG.202719"; transcript_id "MSTRG.202719.4";
chrX	StringTie	exon	7147280	7148083	1000	+	.	gene_id "MSTRG.202719"; transcript_id "MSTRG.202719.4"; exon_number "1";
chrX	StringTie	exon	7159841	7160053	1000	+	.	gene_id "MSTRG.202719"; transcript_id "MSTRG.202719.4"; exon_number "2";
chrX	StringTie	exon	7190880	7191008	1000	+	.	gene_id "MSTRG.202719"; transcript_id "MSTRG.202719.4"; exon_number "3";
chrX	StringTie	exon	7219591	7219686	1000	+	.	gene_id "MSTRG.202719"; transcript_id "MSTRG.202719.4"; exon_number "4";
chrX	StringTie	exon	7253196	7253336	1000	+	.	gene_id "MSTRG.202719"; transcript_id "MSTRG.202719.4"; exon_number "5";
chrX	StringTie	exon	7257242	7257363	1000	+	.	gene_id "MSTRG.202719"; transcript_id "MSTRG.202719.4"; exon_number "6";
chrX	StringTie	exon	7257466	7257588	1000	+	.	gene_id "MSTRG.202719"; transcript_id "MSTRG.202719.4"; exon_number "7";
chrX	StringTie	exon	7259349	7259772	1000	+	.	gene_id "MSTRG.202719"; transcript_id "MSTRG.202719.4"; exon_number "8";
chrX	StringTie	exon	7275951	7276087	1000	+	.	gene_id "MSTRG.202719"; transcript_id "MSTRG.202719.4"; exon_number "9";
chrX	StringTie	exon	7305046	7305183	1000	+	.	gene_id "MSTRG.202719"; transcript_id "MSTRG.202719.4"; exon_number "10";
chrX	StringTie	exon	7325339	7325498	1000	+	.	gene_id "MSTRG.202719"; transcript_id "MSTRG.202719.4"; exon_number "11";
chrX	StringTie	exon	7333986	7334107	1000	+	.	gene_id "MSTRG.202719"; transcript_id "MSTRG.202719.4"; exon_number "12";
chrX	StringTie	exon	7349888	7355286	1000	+	.	gene_id "MSTRG.202719"; transcript_id "MSTRG.202719.4"; exon_number "13";
chrX	StringTie	transcript	7147833	7354772	1000	+	.	gene_id "MSTRG.202719"; transcript_id "MSTRG.202719.5";
chrX	StringTie	exon	7147833	7148083	1000	+	.	gene_id "MSTRG.202719"; transcript_id "MSTRG.202719.5"; exon_number "1";
chrX	StringTie	exon	7190880	7191008	1000	+	.	gene_id "MSTRG.202719"; transcript_id "MSTRG.202719.5"; exon_number "2";
chrX	StringTie	exon	7253196	7253336	1000	+	.	gene_id "MSTRG.202719"; transcript_id "MSTRG.202719.5"; exon_number "3";
chrX	StringTie	exon	7257242	7257363	1000	+	.	gene_id "MSTRG.202719"; transcript_id "MSTRG.202719.5"; exon_number "4";
chrX	StringTie	exon	7257466	7257588	1000	+	.	gene_id "MSTRG.202719"; transcript_id "MSTRG.202719.5"; exon_number "5";
chrX	StringTie	exon	7259349	7259772	1000	+	.	gene_id "MSTRG.202719"; transcript_id "MSTRG.202719.5"; exon_number "6";
chrX	StringTie	exon	7275951	7276087	1000	+	.	gene_id "MSTRG.202719"; transcript_id "MSTRG.202719.5"; exon_number "7";
chrX	StringTie	exon	7305046	7305183	1000	+	.	gene_id "MSTRG.202719"; transcript_id "MSTRG.202719.5"; exon_number "8";
chrX	StringTie	exon	7325339	7325498	1000	+	.	gene_id "MSTRG.202719"; transcript_id "MSTRG.202719.5"; exon_number "9";
chrX	StringTie	exon	7333986	7334107	1000	+	.	gene_id "MSTRG.202719"; transcript_id "MSTRG.202719.5"; exon_number "10";
chrX	StringTie	exon	7349888	7354772	1000	+	.	gene_id "MSTRG.202719"; transcript_id "MSTRG.202719.5"; exon_number "11";
chrX	StringTie	transcript	7181253	7191346	1000	+	.	gene_id "MSTRG.202719"; transcript_id "MSTRG.202719.7";
chrX	StringTie	exon	7181253	7181472	1000	+	.	gene_id "MSTRG.202719"; transcript_id "MSTRG.202719.7"; exon_number "1";
chrX	StringTie	exon	7190880	7191346	1000	+	.	gene_id "MSTRG.202719"; transcript_id "MSTRG.202719.7"; exon_number "2";
chrX	StringTie	transcript	7217694	7354643	1000	+	.	gene_id "MSTRG.202719"; transcript_id "MSTRG.202719.8";
chrX	StringTie	exon	7217694	7217718	1000	+	.	gene_id "MSTRG.202719"; transcript_id "MSTRG.202719.8"; exon_number "1";
chrX	StringTie	exon	7353526	7354643	1000	+	.	gene_id "MSTRG.202719"; transcript_id "MSTRG.202719.8"; exon_number "2";
chr10	StringTie	transcript	30145373	30145636	1000	.	.	gene_id "MSTRG.20272"; transcript_id "MSTRG.20272.1";
chr10	StringTie	exon	30145373	30145636	1000	.	.	gene_id "MSTRG.20272"; transcript_id "MSTRG.20272.1"; exon_number "1";
chrX	StringTie	transcript	7197967	7207967	1000	-	.	gene_id "MSTRG.202720"; transcript_id "MSTRG.202720.1";
chrX	StringTie	exon	7197967	7198671	1000	-	.	gene_id "MSTRG.202720"; transcript_id "MSTRG.202720.1"; exon_number "1";
chrX	StringTie	exon	7207860	7207967	1000	-	.	gene_id "MSTRG.202720"; transcript_id "MSTRG.202720.1"; exon_number "2";
chrX	StringTie	transcript	7356014	7368193	1000	+	.	gene_id "MSTRG.202721"; transcript_id "MSTRG.202721.1";
chrX	StringTie	exon	7356014	7356069	1000	+	.	gene_id "MSTRG.202721"; transcript_id "MSTRG.202721.1"; exon_number "1";
chrX	StringTie	exon	7367219	7368193	1000	+	.	gene_id "MSTRG.202721"; transcript_id "MSTRG.202721.1"; exon_number "2";
chrX	StringTie	transcript	7361796	7365714	1000	.	.	gene_id "MSTRG.202722"; transcript_id "MSTRG.202722.1";
chrX	StringTie	exon	7361796	7365714	1000	.	.	gene_id "MSTRG.202722"; transcript_id "MSTRG.202722.1"; exon_number "1";
chrX	StringTie	transcript	7376215	7403670	1000	-	.	gene_id "MSTRG.202723"; transcript_id "MSTRG.202723.1";
chrX	StringTie	exon	7376215	7380160	1000	-	.	gene_id "MSTRG.202723"; transcript_id "MSTRG.202723.1"; exon_number "1";
chrX	StringTie	exon	7399652	7403670	1000	-	.	gene_id "MSTRG.202723"; transcript_id "MSTRG.202723.1"; exon_number "2";
chrX	StringTie	transcript	7379473	7400541	1000	-	.	gene_id "MSTRG.202723"; transcript_id "MSTRG.202723.2";
chrX	StringTie	exon	7379473	7380160	1000	-	.	gene_id "MSTRG.202723"; transcript_id "MSTRG.202723.2"; exon_number "1";
chrX	StringTie	exon	7387326	7387481	1000	-	.	gene_id "MSTRG.202723"; transcript_id "MSTRG.202723.2"; exon_number "2";
chrX	StringTie	exon	7392715	7392915	1000	-	.	gene_id "MSTRG.202723"; transcript_id "MSTRG.202723.2"; exon_number "3";
chrX	StringTie	exon	7393378	7393532	1000	-	.	gene_id "MSTRG.202723"; transcript_id "MSTRG.202723.2"; exon_number "4";
chrX	StringTie	exon	7399652	7399826	1000	-	.	gene_id "MSTRG.202723"; transcript_id "MSTRG.202723.2"; exon_number "5";
chrX	StringTie	exon	7400412	7400541	1000	-	.	gene_id "MSTRG.202723"; transcript_id "MSTRG.202723.2"; exon_number "6";
chrX	StringTie	transcript	7379560	7400541	1000	-	.	gene_id "MSTRG.202723"; transcript_id "MSTRG.202723.3";
chrX	StringTie	exon	7379560	7387481	1000	-	.	gene_id "MSTRG.202723"; transcript_id "MSTRG.202723.3"; exon_number "1";
chrX	StringTie	exon	7399652	7399826	1000	-	.	gene_id "MSTRG.202723"; transcript_id "MSTRG.202723.3"; exon_number "2";
chrX	StringTie	exon	7400412	7400541	1000	-	.	gene_id "MSTRG.202723"; transcript_id "MSTRG.202723.3"; exon_number "3";
chrX	StringTie	transcript	7379560	7414658	1000	-	.	gene_id "MSTRG.202723"; transcript_id "MSTRG.202723.4";
chrX	StringTie	exon	7379560	7387481	1000	-	.	gene_id "MSTRG.202723"; transcript_id "MSTRG.202723.4"; exon_number "1";
chrX	StringTie	exon	7392715	7392915	1000	-	.	gene_id "MSTRG.202723"; transcript_id "MSTRG.202723.4"; exon_number "2";
chrX	StringTie	exon	7393378	7393532	1000	-	.	gene_id "MSTRG.202723"; transcript_id "MSTRG.202723.4"; exon_number "3";
chrX	StringTie	exon	7399652	7399826	1000	-	.	gene_id "MSTRG.202723"; transcript_id "MSTRG.202723.4"; exon_number "4";
chrX	StringTie	exon	7405771	7405898	1000	-	.	gene_id "MSTRG.202723"; transcript_id "MSTRG.202723.4"; exon_number "5";
chrX	StringTie	exon	7411617	7414658	1000	-	.	gene_id "MSTRG.202723"; transcript_id "MSTRG.202723.4"; exon_number "6";
chrX	StringTie	transcript	7379560	7414641	1000	-	.	gene_id "MSTRG.202723"; transcript_id "MSTRG.202723.5";
chrX	StringTie	exon	7379560	7380160	1000	-	.	gene_id "MSTRG.202723"; transcript_id "MSTRG.202723.5"; exon_number "1";
chrX	StringTie	exon	7383995	7387481	1000	-	.	gene_id "MSTRG.202723"; transcript_id "MSTRG.202723.5"; exon_number "2";
chrX	StringTie	exon	7399652	7399826	1000	-	.	gene_id "MSTRG.202723"; transcript_id "MSTRG.202723.5"; exon_number "3";
chrX	StringTie	exon	7405771	7405898	1000	-	.	gene_id "MSTRG.202723"; transcript_id "MSTRG.202723.5"; exon_number "4";
chrX	StringTie	exon	7411617	7414641	1000	-	.	gene_id "MSTRG.202723"; transcript_id "MSTRG.202723.5"; exon_number "5";
chrX	StringTie	transcript	7379871	7401430	1000	-	.	gene_id "MSTRG.202723"; transcript_id "MSTRG.202723.6";
chrX	StringTie	exon	7379871	7380160	1000	-	.	gene_id "MSTRG.202723"; transcript_id "MSTRG.202723.6"; exon_number "1";
chrX	StringTie	exon	7387326	7387481	1000	-	.	gene_id "MSTRG.202723"; transcript_id "MSTRG.202723.6"; exon_number "2";
chrX	StringTie	exon	7399652	7399826	1000	-	.	gene_id "MSTRG.202723"; transcript_id "MSTRG.202723.6"; exon_number "3";
chrX	StringTie	exon	7401403	7401430	1000	-	.	gene_id "MSTRG.202723"; transcript_id "MSTRG.202723.6"; exon_number "4";
chrX	StringTie	transcript	7379885	7401430	1000	-	.	gene_id "MSTRG.202723"; transcript_id "MSTRG.202723.7";
chrX	StringTie	exon	7379885	7380160	1000	-	.	gene_id "MSTRG.202723"; transcript_id "MSTRG.202723.7"; exon_number "1";
chrX	StringTie	exon	7387326	7387481	1000	-	.	gene_id "MSTRG.202723"; transcript_id "MSTRG.202723.7"; exon_number "2";
chrX	StringTie	exon	7392715	7392915	1000	-	.	gene_id "MSTRG.202723"; transcript_id "MSTRG.202723.7"; exon_number "3";
chrX	StringTie	exon	7393378	7393532	1000	-	.	gene_id "MSTRG.202723"; transcript_id "MSTRG.202723.7"; exon_number "4";
chrX	StringTie	exon	7399652	7399826	1000	-	.	gene_id "MSTRG.202723"; transcript_id "MSTRG.202723.7"; exon_number "5";
chrX	StringTie	exon	7401403	7401430	1000	-	.	gene_id "MSTRG.202723"; transcript_id "MSTRG.202723.7"; exon_number "6";
chrX	StringTie	transcript	7396292	7401430	1000	-	.	gene_id "MSTRG.202723"; transcript_id "MSTRG.202723.8";
chrX	StringTie	exon	7396292	7396311	1000	-	.	gene_id "MSTRG.202723"; transcript_id "MSTRG.202723.8"; exon_number "1";
chrX	StringTie	exon	7399652	7399826	1000	-	.	gene_id "MSTRG.202723"; transcript_id "MSTRG.202723.8"; exon_number "2";
chrX	StringTie	exon	7401403	7401430	1000	-	.	gene_id "MSTRG.202723"; transcript_id "MSTRG.202723.8"; exon_number "3";
chrX	StringTie	transcript	7416696	7425263	1000	.	.	gene_id "MSTRG.202724"; transcript_id "MSTRG.202724.1";
chrX	StringTie	exon	7416696	7425263	1000	.	.	gene_id "MSTRG.202724"; transcript_id "MSTRG.202724.1"; exon_number "1";
chrX	StringTie	transcript	7426402	7426821	1000	.	.	gene_id "MSTRG.202725"; transcript_id "MSTRG.202725.1";
chrX	StringTie	exon	7426402	7426821	1000	.	.	gene_id "MSTRG.202725"; transcript_id "MSTRG.202725.1"; exon_number "1";
chrX	StringTie	transcript	7429324	7429781	1000	.	.	gene_id "MSTRG.202726"; transcript_id "MSTRG.202726.1";
chrX	StringTie	exon	7429324	7429781	1000	.	.	gene_id "MSTRG.202726"; transcript_id "MSTRG.202726.1"; exon_number "1";
chrX	StringTie	transcript	7430043	7430507	1000	.	.	gene_id "MSTRG.202727"; transcript_id "MSTRG.202727.1";
chrX	StringTie	exon	7430043	7430507	1000	.	.	gene_id "MSTRG.202727"; transcript_id "MSTRG.202727.1"; exon_number "1";
chrX	StringTie	transcript	7432007	7432240	1000	.	.	gene_id "MSTRG.202728"; transcript_id "MSTRG.202728.1";
chrX	StringTie	exon	7432007	7432240	1000	.	.	gene_id "MSTRG.202728"; transcript_id "MSTRG.202728.1"; exon_number "1";
chrX	StringTie	transcript	7433920	7434237	1000	.	.	gene_id "MSTRG.202729"; transcript_id "MSTRG.202729.1";
chrX	StringTie	exon	7433920	7434237	1000	.	.	gene_id "MSTRG.202729"; transcript_id "MSTRG.202729.1"; exon_number "1";
chr10	StringTie	transcript	30146936	30164278	1000	.	.	gene_id "MSTRG.20273"; transcript_id "MSTRG.20273.1";
chr10	StringTie	exon	30146936	30164278	1000	.	.	gene_id "MSTRG.20273"; transcript_id "MSTRG.20273.1"; exon_number "1";
chrX	StringTie	transcript	7440462	7440704	1000	.	.	gene_id "MSTRG.202730"; transcript_id "MSTRG.202730.1";
chrX	StringTie	exon	7440462	7440704	1000	.	.	gene_id "MSTRG.202730"; transcript_id "MSTRG.202730.1"; exon_number "1";
chrX	StringTie	transcript	7446172	7460384	1000	+	.	gene_id "MSTRG.202731"; transcript_id "MSTRG.202731.1";
chrX	StringTie	exon	7446172	7446228	1000	+	.	gene_id "MSTRG.202731"; transcript_id "MSTRG.202731.1"; exon_number "1";
chrX	StringTie	exon	7452386	7460384	1000	+	.	gene_id "MSTRG.202731"; transcript_id "MSTRG.202731.1"; exon_number "2";
chrX	StringTie	transcript	7446176	7446793	1000	+	.	gene_id "MSTRG.202731"; transcript_id "MSTRG.202731.2";
chrX	StringTie	exon	7446176	7446218	1000	+	.	gene_id "MSTRG.202731"; transcript_id "MSTRG.202731.2"; exon_number "1";
chrX	StringTie	exon	7446360	7446793	1000	+	.	gene_id "MSTRG.202731"; transcript_id "MSTRG.202731.2"; exon_number "2";
chrX	StringTie	transcript	7446212	7446783	1000	+	.	gene_id "MSTRG.202731"; transcript_id "MSTRG.202731.3";
chrX	StringTie	exon	7446212	7446228	1000	+	.	gene_id "MSTRG.202731"; transcript_id "MSTRG.202731.3"; exon_number "1";
chrX	StringTie	exon	7446490	7446783	1000	+	.	gene_id "MSTRG.202731"; transcript_id "MSTRG.202731.3"; exon_number "2";
chrX	StringTie	transcript	7458414	7498763	1000	-	.	gene_id "MSTRG.202732"; transcript_id "MSTRG.202732.1";
chrX	StringTie	exon	7458414	7468047	1000	-	.	gene_id "MSTRG.202732"; transcript_id "MSTRG.202732.1"; exon_number "1";
chrX	StringTie	exon	7490956	7491034	1000	-	.	gene_id "MSTRG.202732"; transcript_id "MSTRG.202732.1"; exon_number "2";
chrX	StringTie	exon	7497669	7497952	1000	-	.	gene_id "MSTRG.202732"; transcript_id "MSTRG.202732.1"; exon_number "3";
chrX	StringTie	exon	7498071	7498763	1000	-	.	gene_id "MSTRG.202732"; transcript_id "MSTRG.202732.1"; exon_number "4";
chrX	StringTie	transcript	7467396	7503138	1000	-	.	gene_id "MSTRG.202732"; transcript_id "MSTRG.202732.10";
chrX	StringTie	exon	7467396	7468047	1000	-	.	gene_id "MSTRG.202732"; transcript_id "MSTRG.202732.10"; exon_number "1";
chrX	StringTie	exon	7482724	7482797	1000	-	.	gene_id "MSTRG.202732"; transcript_id "MSTRG.202732.10"; exon_number "2";
chrX	StringTie	exon	7486926	7487046	1000	-	.	gene_id "MSTRG.202732"; transcript_id "MSTRG.202732.10"; exon_number "3";
chrX	StringTie	exon	7490279	7490392	1000	-	.	gene_id "MSTRG.202732"; transcript_id "MSTRG.202732.10"; exon_number "4";
chrX	StringTie	exon	7490956	7491034	1000	-	.	gene_id "MSTRG.202732"; transcript_id "MSTRG.202732.10"; exon_number "5";
chrX	StringTie	exon	7497669	7497952	1000	-	.	gene_id "MSTRG.202732"; transcript_id "MSTRG.202732.10"; exon_number "6";
chrX	StringTie	exon	7502866	7503138	1000	-	.	gene_id "MSTRG.202732"; transcript_id "MSTRG.202732.10"; exon_number "7";
chrX	StringTie	transcript	7467400	7498415	1000	-	.	gene_id "MSTRG.202732"; transcript_id "MSTRG.202732.11";
chrX	StringTie	exon	7467400	7468047	1000	-	.	gene_id "MSTRG.202732"; transcript_id "MSTRG.202732.11"; exon_number "1";
chrX	StringTie	exon	7490956	7491034	1000	-	.	gene_id "MSTRG.202732"; transcript_id "MSTRG.202732.11"; exon_number "2";
chrX	StringTie	exon	7497669	7497829	1000	-	.	gene_id "MSTRG.202732"; transcript_id "MSTRG.202732.11"; exon_number "3";
chrX	StringTie	exon	7497995	7498415	1000	-	.	gene_id "MSTRG.202732"; transcript_id "MSTRG.202732.11"; exon_number "4";
chrX	StringTie	transcript	7467411	7497965	1000	-	.	gene_id "MSTRG.202732"; transcript_id "MSTRG.202732.12";
chrX	StringTie	exon	7467411	7468047	1000	-	.	gene_id "MSTRG.202732"; transcript_id "MSTRG.202732.12"; exon_number "1";
chrX	StringTie	exon	7490832	7491034	1000	-	.	gene_id "MSTRG.202732"; transcript_id "MSTRG.202732.12"; exon_number "2";
chrX	StringTie	exon	7497669	7497965	1000	-	.	gene_id "MSTRG.202732"; transcript_id "MSTRG.202732.12"; exon_number "3";
chrX	StringTie	transcript	7467411	7503136	1000	-	.	gene_id "MSTRG.202732"; transcript_id "MSTRG.202732.13";
chrX	StringTie	exon	7467411	7468047	1000	-	.	gene_id "MSTRG.202732"; transcript_id "MSTRG.202732.13"; exon_number "1";
chrX	StringTie	exon	7490279	7490392	1000	-	.	gene_id "MSTRG.202732"; transcript_id "MSTRG.202732.13"; exon_number "2";
chrX	StringTie	exon	7490956	7491034	1000	-	.	gene_id "MSTRG.202732"; transcript_id "MSTRG.202732.13"; exon_number "3";
chrX	StringTie	exon	7497669	7497952	1000	-	.	gene_id "MSTRG.202732"; transcript_id "MSTRG.202732.13"; exon_number "4";
chrX	StringTie	exon	7502866	7503136	1000	-	.	gene_id "MSTRG.202732"; transcript_id "MSTRG.202732.13"; exon_number "5";
chrX	StringTie	transcript	7467430	7498150	1000	-	.	gene_id "MSTRG.202732"; transcript_id "MSTRG.202732.14";
chrX	StringTie	exon	7467430	7468047	1000	-	.	gene_id "MSTRG.202732"; transcript_id "MSTRG.202732.14"; exon_number "1";
chrX	StringTie	exon	7482724	7482797	1000	-	.	gene_id "MSTRG.202732"; transcript_id "MSTRG.202732.14"; exon_number "2";
chrX	StringTie	exon	7490956	7491034	1000	-	.	gene_id "MSTRG.202732"; transcript_id "MSTRG.202732.14"; exon_number "3";
chrX	StringTie	exon	7497669	7497952	1000	-	.	gene_id "MSTRG.202732"; transcript_id "MSTRG.202732.14"; exon_number "4";
chrX	StringTie	exon	7498071	7498150	1000	-	.	gene_id "MSTRG.202732"; transcript_id "MSTRG.202732.14"; exon_number "5";
chrX	StringTie	transcript	7477797	7498215	1000	-	.	gene_id "MSTRG.202732"; transcript_id "MSTRG.202732.15";
chrX	StringTie	exon	7477797	7477988	1000	-	.	gene_id "MSTRG.202732"; transcript_id "MSTRG.202732.15"; exon_number "1";
chrX	StringTie	exon	7482724	7482797	1000	-	.	gene_id "MSTRG.202732"; transcript_id "MSTRG.202732.15"; exon_number "2";
chrX	StringTie	exon	7497669	7498215	1000	-	.	gene_id "MSTRG.202732"; transcript_id "MSTRG.202732.15"; exon_number "3";
chrX	StringTie	transcript	7482366	7498171	1000	-	.	gene_id "MSTRG.202732"; transcript_id "MSTRG.202732.16";
chrX	StringTie	exon	7482366	7482797	1000	-	.	gene_id "MSTRG.202732"; transcript_id "MSTRG.202732.16"; exon_number "1";
chrX	StringTie	exon	7490956	7491034	1000	-	.	gene_id "MSTRG.202732"; transcript_id "MSTRG.202732.16"; exon_number "2";
chrX	StringTie	exon	7497669	7498171	1000	-	.	gene_id "MSTRG.202732"; transcript_id "MSTRG.202732.16"; exon_number "3";
chrX	StringTie	transcript	7482674	7498297	1000	-	.	gene_id "MSTRG.202732"; transcript_id "MSTRG.202732.17";
chrX	StringTie	exon	7482674	7482797	1000	-	.	gene_id "MSTRG.202732"; transcript_id "MSTRG.202732.17"; exon_number "1";
chrX	StringTie	exon	7490279	7490392	1000	-	.	gene_id "MSTRG.202732"; transcript_id "MSTRG.202732.17"; exon_number "2";
chrX	StringTie	exon	7490956	7491034	1000	-	.	gene_id "MSTRG.202732"; transcript_id "MSTRG.202732.17"; exon_number "3";
chrX	StringTie	exon	7497669	7497952	1000	-	.	gene_id "MSTRG.202732"; transcript_id "MSTRG.202732.17"; exon_number "4";
chrX	StringTie	exon	7498071	7498297	1000	-	.	gene_id "MSTRG.202732"; transcript_id "MSTRG.202732.17"; exon_number "5";
chrX	StringTie	transcript	7486976	7498258	1000	-	.	gene_id "MSTRG.202732"; transcript_id "MSTRG.202732.18";
chrX	StringTie	exon	7486976	7487041	1000	-	.	gene_id "MSTRG.202732"; transcript_id "MSTRG.202732.18"; exon_number "1";
chrX	StringTie	exon	7497669	7497952	1000	-	.	gene_id "MSTRG.202732"; transcript_id "MSTRG.202732.18"; exon_number "2";
chrX	StringTie	exon	7498071	7498258	1000	-	.	gene_id "MSTRG.202732"; transcript_id "MSTRG.202732.18"; exon_number "3";
chrX	StringTie	transcript	7490874	7498274	1000	-	.	gene_id "MSTRG.202732"; transcript_id "MSTRG.202732.19";
chrX	StringTie	exon	7490874	7491034	1000	-	.	gene_id "MSTRG.202732"; transcript_id "MSTRG.202732.19"; exon_number "1";
chrX	StringTie	exon	7497755	7497952	1000	-	.	gene_id "MSTRG.202732"; transcript_id "MSTRG.202732.19"; exon_number "2";
chrX	StringTie	exon	7498071	7498274	1000	-	.	gene_id "MSTRG.202732"; transcript_id "MSTRG.202732.19"; exon_number "3";
chrX	StringTie	transcript	7464099	7498193	1000	-	.	gene_id "MSTRG.202732"; transcript_id "MSTRG.202732.2";
chrX	StringTie	exon	7464099	7468047	1000	-	.	gene_id "MSTRG.202732"; transcript_id "MSTRG.202732.2"; exon_number "1";
chrX	StringTie	exon	7482724	7482797	1000	-	.	gene_id "MSTRG.202732"; transcript_id "MSTRG.202732.2"; exon_number "2";
chrX	StringTie	exon	7486926	7487046	1000	-	.	gene_id "MSTRG.202732"; transcript_id "MSTRG.202732.2"; exon_number "3";
chrX	StringTie	exon	7490956	7491034	1000	-	.	gene_id "MSTRG.202732"; transcript_id "MSTRG.202732.2"; exon_number "4";
chrX	StringTie	exon	7497669	7497952	1000	-	.	gene_id "MSTRG.202732"; transcript_id "MSTRG.202732.2"; exon_number "5";
chrX	StringTie	exon	7498071	7498193	1000	-	.	gene_id "MSTRG.202732"; transcript_id "MSTRG.202732.2"; exon_number "6";
chrX	StringTie	transcript	7491017	7503127	1000	-	.	gene_id "MSTRG.202732"; transcript_id "MSTRG.202732.20";
chrX	StringTie	exon	7491017	7491034	1000	-	.	gene_id "MSTRG.202732"; transcript_id "MSTRG.202732.20"; exon_number "1";
chrX	StringTie	exon	7502866	7503127	1000	-	.	gene_id "MSTRG.202732"; transcript_id "MSTRG.202732.20"; exon_number "2";
chrX	StringTie	transcript	7464170	7498342	1000	-	.	gene_id "MSTRG.202732"; transcript_id "MSTRG.202732.3";
chrX	StringTie	exon	7464170	7468047	1000	-	.	gene_id "MSTRG.202732"; transcript_id "MSTRG.202732.3"; exon_number "1";
chrX	StringTie	exon	7486926	7487046	1000	-	.	gene_id "MSTRG.202732"; transcript_id "MSTRG.202732.3"; exon_number "2";
chrX	StringTie	exon	7490279	7490392	1000	-	.	gene_id "MSTRG.202732"; transcript_id "MSTRG.202732.3"; exon_number "3";
chrX	StringTie	exon	7490956	7491034	1000	-	.	gene_id "MSTRG.202732"; transcript_id "MSTRG.202732.3"; exon_number "4";
chrX	StringTie	exon	7497669	7497952	1000	-	.	gene_id "MSTRG.202732"; transcript_id "MSTRG.202732.3"; exon_number "5";
chrX	StringTie	exon	7498071	7498342	1000	-	.	gene_id "MSTRG.202732"; transcript_id "MSTRG.202732.3"; exon_number "6";
chrX	StringTie	transcript	7464170	7503126	1000	-	.	gene_id "MSTRG.202732"; transcript_id "MSTRG.202732.4";
chrX	StringTie	exon	7464170	7464951	1000	-	.	gene_id "MSTRG.202732"; transcript_id "MSTRG.202732.4"; exon_number "1";
chrX	StringTie	exon	7465953	7468047	1000	-	.	gene_id "MSTRG.202732"; transcript_id "MSTRG.202732.4"; exon_number "2";
chrX	StringTie	exon	7490956	7491034	1000	-	.	gene_id "MSTRG.202732"; transcript_id "MSTRG.202732.4"; exon_number "3";
chrX	StringTie	exon	7497669	7497952	1000	-	.	gene_id "MSTRG.202732"; transcript_id "MSTRG.202732.4"; exon_number "4";
chrX	StringTie	exon	7502866	7503126	1000	-	.	gene_id "MSTRG.202732"; transcript_id "MSTRG.202732.4"; exon_number "5";
chrX	StringTie	transcript	7464268	7498277	1000	-	.	gene_id "MSTRG.202732"; transcript_id "MSTRG.202732.5";
chrX	StringTie	exon	7464268	7468047	1000	-	.	gene_id "MSTRG.202732"; transcript_id "MSTRG.202732.5"; exon_number "1";
chrX	StringTie	exon	7486926	7487046	1000	-	.	gene_id "MSTRG.202732"; transcript_id "MSTRG.202732.5"; exon_number "2";
chrX	StringTie	exon	7497669	7497952	1000	-	.	gene_id "MSTRG.202732"; transcript_id "MSTRG.202732.5"; exon_number "3";
chrX	StringTie	exon	7498071	7498277	1000	-	.	gene_id "MSTRG.202732"; transcript_id "MSTRG.202732.5"; exon_number "4";
chrX	StringTie	transcript	7464350	7498295	1000	-	.	gene_id "MSTRG.202732"; transcript_id "MSTRG.202732.6";
chrX	StringTie	exon	7464350	7468047	1000	-	.	gene_id "MSTRG.202732"; transcript_id "MSTRG.202732.6"; exon_number "1";
chrX	StringTie	exon	7490279	7490392	1000	-	.	gene_id "MSTRG.202732"; transcript_id "MSTRG.202732.6"; exon_number "2";
chrX	StringTie	exon	7490956	7491034	1000	-	.	gene_id "MSTRG.202732"; transcript_id "MSTRG.202732.6"; exon_number "3";
chrX	StringTie	exon	7497669	7497952	1000	-	.	gene_id "MSTRG.202732"; transcript_id "MSTRG.202732.6"; exon_number "4";
chrX	StringTie	exon	7498071	7498295	1000	-	.	gene_id "MSTRG.202732"; transcript_id "MSTRG.202732.6"; exon_number "5";
chrX	StringTie	transcript	7465719	7498151	1000	-	.	gene_id "MSTRG.202732"; transcript_id "MSTRG.202732.7";
chrX	StringTie	exon	7465719	7468047	1000	-	.	gene_id "MSTRG.202732"; transcript_id "MSTRG.202732.7"; exon_number "1";
chrX	StringTie	exon	7486926	7487046	1000	-	.	gene_id "MSTRG.202732"; transcript_id "MSTRG.202732.7"; exon_number "2";
chrX	StringTie	exon	7490956	7491034	1000	-	.	gene_id "MSTRG.202732"; transcript_id "MSTRG.202732.7"; exon_number "3";
chrX	StringTie	exon	7497669	7497952	1000	-	.	gene_id "MSTRG.202732"; transcript_id "MSTRG.202732.7"; exon_number "4";
chrX	StringTie	exon	7498071	7498151	1000	-	.	gene_id "MSTRG.202732"; transcript_id "MSTRG.202732.7"; exon_number "5";
chrX	StringTie	transcript	7467381	7498238	1000	-	.	gene_id "MSTRG.202732"; transcript_id "MSTRG.202732.8";
chrX	StringTie	exon	7467381	7468047	1000	-	.	gene_id "MSTRG.202732"; transcript_id "MSTRG.202732.8"; exon_number "1";
chrX	StringTie	exon	7486926	7487046	1000	-	.	gene_id "MSTRG.202732"; transcript_id "MSTRG.202732.8"; exon_number "2";
chrX	StringTie	exon	7490956	7491034	1000	-	.	gene_id "MSTRG.202732"; transcript_id "MSTRG.202732.8"; exon_number "3";
chrX	StringTie	exon	7497669	7498238	1000	-	.	gene_id "MSTRG.202732"; transcript_id "MSTRG.202732.8"; exon_number "4";
chrX	StringTie	transcript	7467393	7498212	1000	-	.	gene_id "MSTRG.202732"; transcript_id "MSTRG.202732.9";
chrX	StringTie	exon	7467393	7468047	1000	-	.	gene_id "MSTRG.202732"; transcript_id "MSTRG.202732.9"; exon_number "1";
chrX	StringTie	exon	7482724	7482797	1000	-	.	gene_id "MSTRG.202732"; transcript_id "MSTRG.202732.9"; exon_number "2";
chrX	StringTie	exon	7497669	7497952	1000	-	.	gene_id "MSTRG.202732"; transcript_id "MSTRG.202732.9"; exon_number "3";
chrX	StringTie	exon	7498071	7498212	1000	-	.	gene_id "MSTRG.202732"; transcript_id "MSTRG.202732.9"; exon_number "4";
chrX	StringTie	transcript	7489659	7491199	1000	+	.	gene_id "MSTRG.202733"; transcript_id "ENST00000625074"; gene_name "RP11-791N19.1"; ref_gene_id "ENSG00000279682";
chrX	StringTie	exon	7489659	7491199	1000	+	.	gene_id "MSTRG.202733"; transcript_id "ENST00000625074"; exon_number "1"; gene_name "RP11-791N19.1"; ref_gene_id "ENSG00000279682";
chrX	StringTie	transcript	7495198	7519041	1000	+	.	gene_id "MSTRG.202734"; transcript_id "MSTRG.202734.1";
chrX	StringTie	exon	7495198	7497442	1000	+	.	gene_id "MSTRG.202734"; transcript_id "MSTRG.202734.1"; exon_number "1";
chrX	StringTie	exon	7514882	7519041	1000	+	.	gene_id "MSTRG.202734"; transcript_id "MSTRG.202734.1"; exon_number "2";
chrX	StringTie	transcript	7526199	7526639	1000	.	.	gene_id "MSTRG.202735"; transcript_id "MSTRG.202735.1";
chrX	StringTie	exon	7526199	7526639	1000	.	.	gene_id "MSTRG.202735"; transcript_id "MSTRG.202735.1"; exon_number "1";
chrX	StringTie	transcript	7529038	7529359	1000	.	.	gene_id "MSTRG.202736"; transcript_id "MSTRG.202736.1";
chrX	StringTie	exon	7529038	7529359	1000	.	.	gene_id "MSTRG.202736"; transcript_id "MSTRG.202736.1"; exon_number "1";
chrX	StringTie	transcript	7547367	7547582	1000	.	.	gene_id "MSTRG.202737"; transcript_id "MSTRG.202737.1";
chrX	StringTie	exon	7547367	7547582	1000	.	.	gene_id "MSTRG.202737"; transcript_id "MSTRG.202737.1"; exon_number "1";
chrX	StringTie	transcript	7553740	7554181	1000	.	.	gene_id "MSTRG.202738"; transcript_id "MSTRG.202738.1";
chrX	StringTie	exon	7553740	7554181	1000	.	.	gene_id "MSTRG.202738"; transcript_id "MSTRG.202738.1"; exon_number "1";
chrX	StringTie	transcript	7554915	7555751	1000	.	.	gene_id "MSTRG.202739"; transcript_id "MSTRG.202739.1";
chrX	StringTie	exon	7554915	7555751	1000	.	.	gene_id "MSTRG.202739"; transcript_id "MSTRG.202739.1"; exon_number "1";
chr10	StringTie	transcript	30165376	30165613	1000	.	.	gene_id "MSTRG.20274"; transcript_id "MSTRG.20274.1";
chr10	StringTie	exon	30165376	30165613	1000	.	.	gene_id "MSTRG.20274"; transcript_id "MSTRG.20274.1"; exon_number "1";
chrX	StringTie	transcript	7568959	7584080	1000	-	.	gene_id "MSTRG.202740"; transcript_id "MSTRG.202740.1";
chrX	StringTie	exon	7568959	7571231	1000	-	.	gene_id "MSTRG.202740"; transcript_id "MSTRG.202740.1"; exon_number "1";
chrX	StringTie	exon	7583967	7584080	1000	-	.	gene_id "MSTRG.202740"; transcript_id "MSTRG.202740.1"; exon_number "2";
chrX	StringTie	transcript	7575060	7590131	1000	-	.	gene_id "MSTRG.202740"; transcript_id "MSTRG.202740.2";
chrX	StringTie	exon	7575060	7575364	1000	-	.	gene_id "MSTRG.202740"; transcript_id "MSTRG.202740.2"; exon_number "1";
chrX	StringTie	exon	7583967	7590131	1000	-	.	gene_id "MSTRG.202740"; transcript_id "MSTRG.202740.2"; exon_number "2";
chrX	StringTie	transcript	7579813	7589445	1000	-	.	gene_id "MSTRG.202740"; transcript_id "MSTRG.202740.3";
chrX	StringTie	exon	7579813	7583124	1000	-	.	gene_id "MSTRG.202740"; transcript_id "MSTRG.202740.3"; exon_number "1";
chrX	StringTie	exon	7583967	7589445	1000	-	.	gene_id "MSTRG.202740"; transcript_id "MSTRG.202740.3"; exon_number "2";
chrX	StringTie	transcript	7572427	7574026	1000	.	.	gene_id "MSTRG.202741"; transcript_id "MSTRG.202741.1";
chrX	StringTie	exon	7572427	7574026	1000	.	.	gene_id "MSTRG.202741"; transcript_id "MSTRG.202741.1"; exon_number "1";
chrX	StringTie	transcript	7582377	7615610	1000	+	.	gene_id "MSTRG.202742"; transcript_id "MSTRG.202742.1";
chrX	StringTie	exon	7582377	7582836	1000	+	.	gene_id "MSTRG.202742"; transcript_id "MSTRG.202742.1"; exon_number "1";
chrX	StringTie	exon	7586207	7586327	1000	+	.	gene_id "MSTRG.202742"; transcript_id "MSTRG.202742.1"; exon_number "2";
chrX	StringTie	exon	7593642	7593794	1000	+	.	gene_id "MSTRG.202742"; transcript_id "MSTRG.202742.1"; exon_number "3";
chrX	StringTie	exon	7614774	7615610	1000	+	.	gene_id "MSTRG.202742"; transcript_id "MSTRG.202742.1"; exon_number "4";
chrX	StringTie	transcript	7592550	7615271	1000	+	.	gene_id "MSTRG.202742"; transcript_id "MSTRG.202742.2";
chrX	StringTie	exon	7592550	7593794	1000	+	.	gene_id "MSTRG.202742"; transcript_id "MSTRG.202742.2"; exon_number "1";
chrX	StringTie	exon	7599457	7599576	1000	+	.	gene_id "MSTRG.202742"; transcript_id "MSTRG.202742.2"; exon_number "2";
chrX	StringTie	exon	7614774	7615271	1000	+	.	gene_id "MSTRG.202742"; transcript_id "MSTRG.202742.2"; exon_number "3";
chrX	StringTie	transcript	7593141	7618836	1000	+	.	gene_id "MSTRG.202742"; transcript_id "MSTRG.202742.3";
chrX	StringTie	exon	7593141	7593794	1000	+	.	gene_id "MSTRG.202742"; transcript_id "MSTRG.202742.3"; exon_number "1";
chrX	StringTie	exon	7618661	7618836	1000	+	.	gene_id "MSTRG.202742"; transcript_id "MSTRG.202742.3"; exon_number "2";
chrX	StringTie	transcript	7593153	7618728	1000	+	.	gene_id "MSTRG.202742"; transcript_id "MSTRG.202742.4";
chrX	StringTie	exon	7593153	7593794	1000	+	.	gene_id "MSTRG.202742"; transcript_id "MSTRG.202742.4"; exon_number "1";
chrX	StringTie	exon	7599457	7599576	1000	+	.	gene_id "MSTRG.202742"; transcript_id "MSTRG.202742.4"; exon_number "2";
chrX	StringTie	exon	7618661	7618728	1000	+	.	gene_id "MSTRG.202742"; transcript_id "MSTRG.202742.4"; exon_number "3";
chrX	StringTie	transcript	7592016	7610301	1000	-	.	gene_id "MSTRG.202743"; transcript_id "MSTRG.202743.1";
chrX	StringTie	exon	7592016	7593759	1000	-	.	gene_id "MSTRG.202743"; transcript_id "MSTRG.202743.1"; exon_number "1";
chrX	StringTie	exon	7596495	7596603	1000	-	.	gene_id "MSTRG.202743"; transcript_id "MSTRG.202743.1"; exon_number "2";
chrX	StringTie	exon	7609637	7610301	1000	-	.	gene_id "MSTRG.202743"; transcript_id "MSTRG.202743.1"; exon_number "3";
chrX	StringTie	transcript	7624914	7630426	1000	+	.	gene_id "MSTRG.202744"; transcript_id "MSTRG.202744.1";
chrX	StringTie	exon	7624914	7630426	1000	+	.	gene_id "MSTRG.202744"; transcript_id "MSTRG.202744.1"; exon_number "1";
chrX	StringTie	transcript	7633635	7633850	1000	.	.	gene_id "MSTRG.202745"; transcript_id "MSTRG.202745.1";
chrX	StringTie	exon	7633635	7633850	1000	.	.	gene_id "MSTRG.202745"; transcript_id "MSTRG.202745.1"; exon_number "1";
chrX	StringTie	transcript	7634125	7634482	1000	.	.	gene_id "MSTRG.202746"; transcript_id "MSTRG.202746.1";
chrX	StringTie	exon	7634125	7634482	1000	.	.	gene_id "MSTRG.202746"; transcript_id "MSTRG.202746.1"; exon_number "1";
chrX	StringTie	transcript	7649617	7649878	1000	.	.	gene_id "MSTRG.202747"; transcript_id "MSTRG.202747.1";
chrX	StringTie	exon	7649617	7649878	1000	.	.	gene_id "MSTRG.202747"; transcript_id "MSTRG.202747.1"; exon_number "1";
chrX	StringTie	transcript	7651715	7652772	1000	-	.	gene_id "MSTRG.202748"; transcript_id "MSTRG.202748.1";
chrX	StringTie	exon	7651715	7652772	1000	-	.	gene_id "MSTRG.202748"; transcript_id "MSTRG.202748.1"; exon_number "1";
chrX	StringTie	transcript	7656142	7659825	1000	.	.	gene_id "MSTRG.202749"; transcript_id "MSTRG.202749.1";
chrX	StringTie	exon	7656142	7659825	1000	.	.	gene_id "MSTRG.202749"; transcript_id "MSTRG.202749.1"; exon_number "1";
chr10	StringTie	transcript	30166161	30169879	1000	.	.	gene_id "MSTRG.20275"; transcript_id "MSTRG.20275.1";
chr10	StringTie	exon	30166161	30169879	1000	.	.	gene_id "MSTRG.20275"; transcript_id "MSTRG.20275.1"; exon_number "1";
chrX	StringTie	transcript	7668774	7704151	1000	-	.	gene_id "MSTRG.202750"; transcript_id "MSTRG.202750.1";
chrX	StringTie	exon	7668774	7672309	1000	-	.	gene_id "MSTRG.202750"; transcript_id "MSTRG.202750.1"; exon_number "1";
chrX	StringTie	exon	7693195	7693373	1000	-	.	gene_id "MSTRG.202750"; transcript_id "MSTRG.202750.1"; exon_number "2";
chrX	StringTie	exon	7703511	7704151	1000	-	.	gene_id "MSTRG.202750"; transcript_id "MSTRG.202750.1"; exon_number "3";
chrX	StringTie	transcript	7674241	7684184	1000	+	.	gene_id "MSTRG.202751"; transcript_id "MSTRG.202751.1";
chrX	StringTie	exon	7674241	7674964	1000	+	.	gene_id "MSTRG.202751"; transcript_id "MSTRG.202751.1"; exon_number "1";
chrX	StringTie	exon	7678333	7678528	1000	+	.	gene_id "MSTRG.202751"; transcript_id "MSTRG.202751.1"; exon_number "2";
chrX	StringTie	exon	7684152	7684184	1000	+	.	gene_id "MSTRG.202751"; transcript_id "MSTRG.202751.1"; exon_number "3";
chrX	StringTie	transcript	7674624	7686571	1000	+	.	gene_id "MSTRG.202751"; transcript_id "MSTRG.202751.2";
chrX	StringTie	exon	7674624	7674964	1000	+	.	gene_id "MSTRG.202751"; transcript_id "MSTRG.202751.2"; exon_number "1";
chrX	StringTie	exon	7678333	7678528	1000	+	.	gene_id "MSTRG.202751"; transcript_id "MSTRG.202751.2"; exon_number "2";
chrX	StringTie	exon	7685547	7686571	1000	+	.	gene_id "MSTRG.202751"; transcript_id "MSTRG.202751.2"; exon_number "3";
chrX	StringTie	transcript	7678260	7686598	1000	+	.	gene_id "MSTRG.202751"; transcript_id "MSTRG.202751.3";
chrX	StringTie	exon	7678260	7678528	1000	+	.	gene_id "MSTRG.202751"; transcript_id "MSTRG.202751.3"; exon_number "1";
chrX	StringTie	exon	7686449	7686598	1000	+	.	gene_id "MSTRG.202751"; transcript_id "MSTRG.202751.3"; exon_number "2";
chrX	StringTie	transcript	7678334	7680492	1000	+	.	gene_id "MSTRG.202751"; transcript_id "MSTRG.202751.4";
chrX	StringTie	exon	7678334	7678528	1000	+	.	gene_id "MSTRG.202751"; transcript_id "MSTRG.202751.4"; exon_number "1";
chrX	StringTie	exon	7680413	7680492	1000	+	.	gene_id "MSTRG.202751"; transcript_id "MSTRG.202751.4"; exon_number "2";
chrX	StringTie	transcript	7706517	7709061	1000	+	.	gene_id "MSTRG.202752"; transcript_id "MSTRG.202752.1";
chrX	StringTie	exon	7706517	7709061	1000	+	.	gene_id "MSTRG.202752"; transcript_id "MSTRG.202752.1"; exon_number "1";
chrX	StringTie	transcript	7729930	7744156	1000	-	.	gene_id "MSTRG.202753"; transcript_id "MSTRG.202753.1";
chrX	StringTie	exon	7729930	7733522	1000	-	.	gene_id "MSTRG.202753"; transcript_id "MSTRG.202753.1"; exon_number "1";
chrX	StringTie	exon	7740299	7742106	1000	-	.	gene_id "MSTRG.202753"; transcript_id "MSTRG.202753.1"; exon_number "2";
chrX	StringTie	exon	7743826	7744156	1000	-	.	gene_id "MSTRG.202753"; transcript_id "MSTRG.202753.1"; exon_number "3";
chrX	StringTie	transcript	7732674	7744306	1000	+	.	gene_id "MSTRG.202754"; transcript_id "MSTRG.202754.1";
chrX	StringTie	exon	7732674	7733131	1000	+	.	gene_id "MSTRG.202754"; transcript_id "MSTRG.202754.1"; exon_number "1";
chrX	StringTie	exon	7741095	7744306	1000	+	.	gene_id "MSTRG.202754"; transcript_id "MSTRG.202754.1"; exon_number "2";
chrX	StringTie	transcript	7732992	7756722	1000	+	.	gene_id "MSTRG.202754"; transcript_id "MSTRG.202754.2";
chrX	StringTie	exon	7732992	7733131	1000	+	.	gene_id "MSTRG.202754"; transcript_id "MSTRG.202754.2"; exon_number "1";
chrX	StringTie	exon	7756321	7756722	1000	+	.	gene_id "MSTRG.202754"; transcript_id "MSTRG.202754.2"; exon_number "2";
chrX	StringTie	transcript	7748591	7751259	1000	.	.	gene_id "MSTRG.202755"; transcript_id "MSTRG.202755.1";
chrX	StringTie	exon	7748591	7751259	1000	.	.	gene_id "MSTRG.202755"; transcript_id "MSTRG.202755.1"; exon_number "1";
chrX	StringTie	transcript	7756933	7757175	1000	.	.	gene_id "MSTRG.202756"; transcript_id "MSTRG.202756.1";
chrX	StringTie	exon	7756933	7757175	1000	.	.	gene_id "MSTRG.202756"; transcript_id "MSTRG.202756.1"; exon_number "1";
chrX	StringTie	transcript	7757669	7757966	1000	.	.	gene_id "MSTRG.202757"; transcript_id "MSTRG.202757.1";
chrX	StringTie	exon	7757669	7757966	1000	.	.	gene_id "MSTRG.202757"; transcript_id "MSTRG.202757.1"; exon_number "1";
chrX	StringTie	transcript	7762779	7763350	1000	.	.	gene_id "MSTRG.202758"; transcript_id "MSTRG.202758.1";
chrX	StringTie	exon	7762779	7763350	1000	.	.	gene_id "MSTRG.202758"; transcript_id "MSTRG.202758.1"; exon_number "1";
chrX	StringTie	transcript	7773046	7773568	1000	.	.	gene_id "MSTRG.202759"; transcript_id "MSTRG.202759.1";
chrX	StringTie	exon	7773046	7773568	1000	.	.	gene_id "MSTRG.202759"; transcript_id "MSTRG.202759.1"; exon_number "1";
chr10	StringTie	transcript	30170521	30170741	1000	.	.	gene_id "MSTRG.20276"; transcript_id "MSTRG.20276.1";
chr10	StringTie	exon	30170521	30170741	1000	.	.	gene_id "MSTRG.20276"; transcript_id "MSTRG.20276.1"; exon_number "1";
chrX	StringTie	transcript	7775123	7775426	1000	.	.	gene_id "MSTRG.202760"; transcript_id "MSTRG.202760.1";
chrX	StringTie	exon	7775123	7775426	1000	.	.	gene_id "MSTRG.202760"; transcript_id "MSTRG.202760.1"; exon_number "1";
chrX	StringTie	transcript	7843088	7844016	1000	+	.	gene_id "MSTRG.202761"; transcript_id "ENST00000341408"; gene_name "VCX"; ref_gene_id "ENSG00000182583";
chrX	StringTie	exon	7843088	7843305	1000	+	.	gene_id "MSTRG.202761"; transcript_id "ENST00000341408"; exon_number "1"; gene_name "VCX"; ref_gene_id "ENSG00000182583";
chrX	StringTie	exon	7843498	7843752	1000	+	.	gene_id "MSTRG.202761"; transcript_id "ENST00000341408"; exon_number "2"; gene_name "VCX"; ref_gene_id "ENSG00000182583";
chrX	StringTie	exon	7843813	7844016	1000	+	.	gene_id "MSTRG.202761"; transcript_id "ENST00000341408"; exon_number "3"; gene_name "VCX"; ref_gene_id "ENSG00000182583";
chrX	StringTie	transcript	7842262	7844143	1000	+	.	gene_id "MSTRG.202761"; transcript_id "ENST00000381059"; gene_name "VCX"; ref_gene_id "ENSG00000182583";
chrX	StringTie	exon	7842262	7842334	1000	+	.	gene_id "MSTRG.202761"; transcript_id "ENST00000381059"; exon_number "1"; gene_name "VCX"; ref_gene_id "ENSG00000182583";
chrX	StringTie	exon	7843058	7843305	1000	+	.	gene_id "MSTRG.202761"; transcript_id "ENST00000381059"; exon_number "2"; gene_name "VCX"; ref_gene_id "ENSG00000182583";
chrX	StringTie	exon	7843498	7844143	1000	+	.	gene_id "MSTRG.202761"; transcript_id "ENST00000381059"; exon_number "3"; gene_name "VCX"; ref_gene_id "ENSG00000182583";
chrX	StringTie	transcript	7842262	7844143	1000	+	.	gene_id "MSTRG.202761"; transcript_id "ENST00000620630"; gene_name "VCX"; ref_gene_id "ENSG00000182583";
chrX	StringTie	exon	7842262	7842371	1000	+	.	gene_id "MSTRG.202761"; transcript_id "ENST00000620630"; exon_number "1"; gene_name "VCX"; ref_gene_id "ENSG00000182583";
chrX	StringTie	exon	7842691	7842741	1000	+	.	gene_id "MSTRG.202761"; transcript_id "ENST00000620630"; exon_number "2"; gene_name "VCX"; ref_gene_id "ENSG00000182583";
chrX	StringTie	exon	7843058	7843305	1000	+	.	gene_id "MSTRG.202761"; transcript_id "ENST00000620630"; exon_number "3"; gene_name "VCX"; ref_gene_id "ENSG00000182583";
chrX	StringTie	exon	7843498	7843769	1000	+	.	gene_id "MSTRG.202761"; transcript_id "ENST00000620630"; exon_number "4"; gene_name "VCX"; ref_gene_id "ENSG00000182583";
chrX	StringTie	exon	7844010	7844143	1000	+	.	gene_id "MSTRG.202761"; transcript_id "ENST00000620630"; exon_number "5"; gene_name "VCX"; ref_gene_id "ENSG00000182583";
chrX	StringTie	transcript	7779726	7844243	1000	+	.	gene_id "MSTRG.202761"; transcript_id "MSTRG.202761.1";
chrX	StringTie	exon	7779726	7781534	1000	+	.	gene_id "MSTRG.202761"; transcript_id "MSTRG.202761.1"; exon_number "1";
chrX	StringTie	exon	7803301	7803530	1000	+	.	gene_id "MSTRG.202761"; transcript_id "MSTRG.202761.1"; exon_number "2";
chrX	StringTie	exon	7814771	7814844	1000	+	.	gene_id "MSTRG.202761"; transcript_id "MSTRG.202761.1"; exon_number "3";
chrX	StringTie	exon	7819153	7819302	1000	+	.	gene_id "MSTRG.202761"; transcript_id "MSTRG.202761.1"; exon_number "4";
chrX	StringTie	exon	7842952	7844243	1000	+	.	gene_id "MSTRG.202761"; transcript_id "MSTRG.202761.1"; exon_number "5";
chrX	StringTie	transcript	7795459	7844143	1000	+	.	gene_id "MSTRG.202761"; transcript_id "MSTRG.202761.10";
chrX	StringTie	exon	7795459	7795479	1000	+	.	gene_id "MSTRG.202761"; transcript_id "MSTRG.202761.10"; exon_number "1";
chrX	StringTie	exon	7803301	7804029	1000	+	.	gene_id "MSTRG.202761"; transcript_id "MSTRG.202761.10"; exon_number "2";
chrX	StringTie	exon	7819153	7819302	1000	+	.	gene_id "MSTRG.202761"; transcript_id "MSTRG.202761.10"; exon_number "3";
chrX	StringTie	exon	7843058	7843305	1000	+	.	gene_id "MSTRG.202761"; transcript_id "MSTRG.202761.10"; exon_number "4";
chrX	StringTie	exon	7843498	7843752	1000	+	.	gene_id "MSTRG.202761"; transcript_id "MSTRG.202761.10"; exon_number "5";
chrX	StringTie	exon	7843813	7843842	1000	+	.	gene_id "MSTRG.202761"; transcript_id "MSTRG.202761.10"; exon_number "6";
chrX	StringTie	exon	7843873	7843902	1000	+	.	gene_id "MSTRG.202761"; transcript_id "MSTRG.202761.10"; exon_number "7";
chrX	StringTie	exon	7843963	7844143	1000	+	.	gene_id "MSTRG.202761"; transcript_id "MSTRG.202761.10"; exon_number "8";
chrX	StringTie	transcript	7797999	7844143	1000	+	.	gene_id "MSTRG.202761"; transcript_id "MSTRG.202761.11";
chrX	StringTie	exon	7797999	7800310	1000	+	.	gene_id "MSTRG.202761"; transcript_id "MSTRG.202761.11"; exon_number "1";
chrX	StringTie	exon	7803301	7803530	1000	+	.	gene_id "MSTRG.202761"; transcript_id "MSTRG.202761.11"; exon_number "2";
chrX	StringTie	exon	7819153	7819302	1000	+	.	gene_id "MSTRG.202761"; transcript_id "MSTRG.202761.11"; exon_number "3";
chrX	StringTie	exon	7834580	7834675	1000	+	.	gene_id "MSTRG.202761"; transcript_id "MSTRG.202761.11"; exon_number "4";
chrX	StringTie	exon	7836081	7844143	1000	+	.	gene_id "MSTRG.202761"; transcript_id "MSTRG.202761.11"; exon_number "5";
chrX	StringTie	transcript	7799102	7844169	1000	+	.	gene_id "MSTRG.202761"; transcript_id "MSTRG.202761.12";
chrX	StringTie	exon	7799102	7799221	1000	+	.	gene_id "MSTRG.202761"; transcript_id "MSTRG.202761.12"; exon_number "1";
chrX	StringTie	exon	7803301	7803530	1000	+	.	gene_id "MSTRG.202761"; transcript_id "MSTRG.202761.12"; exon_number "2";
chrX	StringTie	exon	7819153	7819302	1000	+	.	gene_id "MSTRG.202761"; transcript_id "MSTRG.202761.12"; exon_number "3";
chrX	StringTie	exon	7843058	7843305	1000	+	.	gene_id "MSTRG.202761"; transcript_id "MSTRG.202761.12"; exon_number "4";
chrX	StringTie	exon	7843498	7844169	1000	+	.	gene_id "MSTRG.202761"; transcript_id "MSTRG.202761.12"; exon_number "5";
chrX	StringTie	transcript	7799145	7844143	1000	+	.	gene_id "MSTRG.202761"; transcript_id "MSTRG.202761.13";
chrX	StringTie	exon	7799145	7799221	1000	+	.	gene_id "MSTRG.202761"; transcript_id "MSTRG.202761.13"; exon_number "1";
chrX	StringTie	exon	7803301	7803530	1000	+	.	gene_id "MSTRG.202761"; transcript_id "MSTRG.202761.13"; exon_number "2";
chrX	StringTie	exon	7803935	7804029	1000	+	.	gene_id "MSTRG.202761"; transcript_id "MSTRG.202761.13"; exon_number "3";
chrX	StringTie	exon	7819153	7819302	1000	+	.	gene_id "MSTRG.202761"; transcript_id "MSTRG.202761.13"; exon_number "4";
chrX	StringTie	exon	7834580	7834675	1000	+	.	gene_id "MSTRG.202761"; transcript_id "MSTRG.202761.13"; exon_number "5";
chrX	StringTie	exon	7843058	7843305	1000	+	.	gene_id "MSTRG.202761"; transcript_id "MSTRG.202761.13"; exon_number "6";
chrX	StringTie	exon	7843498	7844143	1000	+	.	gene_id "MSTRG.202761"; transcript_id "MSTRG.202761.13"; exon_number "7";
chrX	StringTie	transcript	7799156	7844143	1000	+	.	gene_id "MSTRG.202761"; transcript_id "MSTRG.202761.14";
chrX	StringTie	exon	7799156	7799221	1000	+	.	gene_id "MSTRG.202761"; transcript_id "MSTRG.202761.14"; exon_number "1";
chrX	StringTie	exon	7803301	7804029	1000	+	.	gene_id "MSTRG.202761"; transcript_id "MSTRG.202761.14"; exon_number "2";
chrX	StringTie	exon	7819153	7819302	1000	+	.	gene_id "MSTRG.202761"; transcript_id "MSTRG.202761.14"; exon_number "3";
chrX	StringTie	exon	7843058	7843305	1000	+	.	gene_id "MSTRG.202761"; transcript_id "MSTRG.202761.14"; exon_number "4";
chrX	StringTie	exon	7843498	7843752	1000	+	.	gene_id "MSTRG.202761"; transcript_id "MSTRG.202761.14"; exon_number "5";
chrX	StringTie	exon	7843813	7844143	1000	+	.	gene_id "MSTRG.202761"; transcript_id "MSTRG.202761.14"; exon_number "6";
chrX	StringTie	transcript	7799198	7844143	1000	+	.	gene_id "MSTRG.202761"; transcript_id "MSTRG.202761.15";
chrX	StringTie	exon	7799198	7799221	1000	+	.	gene_id "MSTRG.202761"; transcript_id "MSTRG.202761.15"; exon_number "1";
chrX	StringTie	exon	7800187	7800310	1000	+	.	gene_id "MSTRG.202761"; transcript_id "MSTRG.202761.15"; exon_number "2";
chrX	StringTie	exon	7803301	7803530	1000	+	.	gene_id "MSTRG.202761"; transcript_id "MSTRG.202761.15"; exon_number "3";
chrX	StringTie	exon	7819153	7819302	1000	+	.	gene_id "MSTRG.202761"; transcript_id "MSTRG.202761.15"; exon_number "4";
chrX	StringTie	exon	7843058	7843305	1000	+	.	gene_id "MSTRG.202761"; transcript_id "MSTRG.202761.15"; exon_number "5";
chrX	StringTie	exon	7843498	7843752	1000	+	.	gene_id "MSTRG.202761"; transcript_id "MSTRG.202761.15"; exon_number "6";
chrX	StringTie	exon	7843813	7843902	1000	+	.	gene_id "MSTRG.202761"; transcript_id "MSTRG.202761.15"; exon_number "7";
chrX	StringTie	exon	7843963	7844143	1000	+	.	gene_id "MSTRG.202761"; transcript_id "MSTRG.202761.15"; exon_number "8";
chrX	StringTie	transcript	7799992	7844144	1000	+	.	gene_id "MSTRG.202761"; transcript_id "MSTRG.202761.16";
chrX	StringTie	exon	7799992	7800310	1000	+	.	gene_id "MSTRG.202761"; transcript_id "MSTRG.202761.16"; exon_number "1";
chrX	StringTie	exon	7803301	7803530	1000	+	.	gene_id "MSTRG.202761"; transcript_id "MSTRG.202761.16"; exon_number "2";
chrX	StringTie	exon	7819153	7819302	1000	+	.	gene_id "MSTRG.202761"; transcript_id "MSTRG.202761.16"; exon_number "3";
chrX	StringTie	exon	7842952	7843305	1000	+	.	gene_id "MSTRG.202761"; transcript_id "MSTRG.202761.16"; exon_number "4";
chrX	StringTie	exon	7843498	7844144	1000	+	.	gene_id "MSTRG.202761"; transcript_id "MSTRG.202761.16"; exon_number "5";
chrX	StringTie	transcript	7814783	7844143	1000	+	.	gene_id "MSTRG.202761"; transcript_id "MSTRG.202761.17";
chrX	StringTie	exon	7814783	7814844	1000	+	.	gene_id "MSTRG.202761"; transcript_id "MSTRG.202761.17"; exon_number "1";
chrX	StringTie	exon	7819153	7819302	1000	+	.	gene_id "MSTRG.202761"; transcript_id "MSTRG.202761.17"; exon_number "2";
chrX	StringTie	exon	7834580	7844143	1000	+	.	gene_id "MSTRG.202761"; transcript_id "MSTRG.202761.17"; exon_number "3";
chrX	StringTie	transcript	7814824	7844143	1000	+	.	gene_id "MSTRG.202761"; transcript_id "MSTRG.202761.18";
chrX	StringTie	exon	7814824	7814844	1000	+	.	gene_id "MSTRG.202761"; transcript_id "MSTRG.202761.18"; exon_number "1";
chrX	StringTie	exon	7819153	7819302	1000	+	.	gene_id "MSTRG.202761"; transcript_id "MSTRG.202761.18"; exon_number "2";
chrX	StringTie	exon	7834580	7834675	1000	+	.	gene_id "MSTRG.202761"; transcript_id "MSTRG.202761.18"; exon_number "3";
chrX	StringTie	exon	7842952	7844143	1000	+	.	gene_id "MSTRG.202761"; transcript_id "MSTRG.202761.18"; exon_number "4";
chrX	StringTie	transcript	7815399	7844140	1000	+	.	gene_id "MSTRG.202761"; transcript_id "MSTRG.202761.19";
chrX	StringTie	exon	7815399	7815552	1000	+	.	gene_id "MSTRG.202761"; transcript_id "MSTRG.202761.19"; exon_number "1";
chrX	StringTie	exon	7819153	7819302	1000	+	.	gene_id "MSTRG.202761"; transcript_id "MSTRG.202761.19"; exon_number "2";
chrX	StringTie	exon	7843058	7843305	1000	+	.	gene_id "MSTRG.202761"; transcript_id "MSTRG.202761.19"; exon_number "3";
chrX	StringTie	exon	7843498	7843752	1000	+	.	gene_id "MSTRG.202761"; transcript_id "MSTRG.202761.19"; exon_number "4";
chrX	StringTie	exon	7843813	7844140	1000	+	.	gene_id "MSTRG.202761"; transcript_id "MSTRG.202761.19"; exon_number "5";
chrX	StringTie	transcript	7781162	7844143	1000	+	.	gene_id "MSTRG.202761"; transcript_id "MSTRG.202761.2";
chrX	StringTie	exon	7781162	7781534	1000	+	.	gene_id "MSTRG.202761"; transcript_id "MSTRG.202761.2"; exon_number "1";
chrX	StringTie	exon	7795426	7795479	1000	+	.	gene_id "MSTRG.202761"; transcript_id "MSTRG.202761.2"; exon_number "2";
chrX	StringTie	exon	7799158	7799221	1000	+	.	gene_id "MSTRG.202761"; transcript_id "MSTRG.202761.2"; exon_number "3";
chrX	StringTie	exon	7803301	7803530	1000	+	.	gene_id "MSTRG.202761"; transcript_id "MSTRG.202761.2"; exon_number "4";
chrX	StringTie	exon	7819153	7819302	1000	+	.	gene_id "MSTRG.202761"; transcript_id "MSTRG.202761.2"; exon_number "5";
chrX	StringTie	exon	7843058	7844143	1000	+	.	gene_id "MSTRG.202761"; transcript_id "MSTRG.202761.2"; exon_number "6";
chrX	StringTie	transcript	7815430	7844143	1000	+	.	gene_id "MSTRG.202761"; transcript_id "MSTRG.202761.20";
chrX	StringTie	exon	7815430	7815552	1000	+	.	gene_id "MSTRG.202761"; transcript_id "MSTRG.202761.20"; exon_number "1";
chrX	StringTie	exon	7819153	7819302	1000	+	.	gene_id "MSTRG.202761"; transcript_id "MSTRG.202761.20"; exon_number "2";
chrX	StringTie	exon	7834580	7843752	1000	+	.	gene_id "MSTRG.202761"; transcript_id "MSTRG.202761.20"; exon_number "3";
chrX	StringTie	exon	7843813	7844143	1000	+	.	gene_id "MSTRG.202761"; transcript_id "MSTRG.202761.20"; exon_number "4";
chrX	StringTie	transcript	7818655	7844143	1000	+	.	gene_id "MSTRG.202761"; transcript_id "MSTRG.202761.21";
chrX	StringTie	exon	7818655	7819302	1000	+	.	gene_id "MSTRG.202761"; transcript_id "MSTRG.202761.21"; exon_number "1";
chrX	StringTie	exon	7834580	7834675	1000	+	.	gene_id "MSTRG.202761"; transcript_id "MSTRG.202761.21"; exon_number "2";
chrX	StringTie	exon	7843498	7844143	1000	+	.	gene_id "MSTRG.202761"; transcript_id "MSTRG.202761.21"; exon_number "3";
chrX	StringTie	transcript	7819150	7844143	1000	+	.	gene_id "MSTRG.202761"; transcript_id "MSTRG.202761.22";
chrX	StringTie	exon	7819150	7819302	1000	+	.	gene_id "MSTRG.202761"; transcript_id "MSTRG.202761.22"; exon_number "1";
chrX	StringTie	exon	7842952	7843304	1000	+	.	gene_id "MSTRG.202761"; transcript_id "MSTRG.202761.22"; exon_number "2";
chrX	StringTie	exon	7843488	7843752	1000	+	.	gene_id "MSTRG.202761"; transcript_id "MSTRG.202761.22"; exon_number "3";
chrX	StringTie	exon	7843813	7844143	1000	+	.	gene_id "MSTRG.202761"; transcript_id "MSTRG.202761.22"; exon_number "4";
chrX	StringTie	transcript	7821826	7844143	1000	+	.	gene_id "MSTRG.202761"; transcript_id "MSTRG.202761.23";
chrX	StringTie	exon	7821826	7824985	1000	+	.	gene_id "MSTRG.202761"; transcript_id "MSTRG.202761.23"; exon_number "1";
chrX	StringTie	exon	7842952	7843305	1000	+	.	gene_id "MSTRG.202761"; transcript_id "MSTRG.202761.23"; exon_number "2";
chrX	StringTie	exon	7843498	7844143	1000	+	.	gene_id "MSTRG.202761"; transcript_id "MSTRG.202761.23"; exon_number "3";
chrX	StringTie	transcript	7834633	7844077	1000	+	.	gene_id "MSTRG.202761"; transcript_id "MSTRG.202761.24";
chrX	StringTie	exon	7834633	7834675	1000	+	.	gene_id "MSTRG.202761"; transcript_id "MSTRG.202761.24"; exon_number "1";
chrX	StringTie	exon	7843058	7843305	1000	+	.	gene_id "MSTRG.202761"; transcript_id "MSTRG.202761.24"; exon_number "2";
chrX	StringTie	exon	7843498	7843752	1000	+	.	gene_id "MSTRG.202761"; transcript_id "MSTRG.202761.24"; exon_number "3";
chrX	StringTie	exon	7843813	7844077	1000	+	.	gene_id "MSTRG.202761"; transcript_id "MSTRG.202761.24"; exon_number "4";
chrX	StringTie	transcript	7835983	7844143	1000	+	.	gene_id "MSTRG.202761"; transcript_id "MSTRG.202761.25";
chrX	StringTie	exon	7835983	7843305	1000	+	.	gene_id "MSTRG.202761"; transcript_id "MSTRG.202761.25"; exon_number "1";
chrX	StringTie	exon	7843498	7843752	1000	+	.	gene_id "MSTRG.202761"; transcript_id "MSTRG.202761.25"; exon_number "2";
chrX	StringTie	exon	7843873	7843902	1000	+	.	gene_id "MSTRG.202761"; transcript_id "MSTRG.202761.25"; exon_number "3";
chrX	StringTie	exon	7843933	7844143	1000	+	.	gene_id "MSTRG.202761"; transcript_id "MSTRG.202761.25"; exon_number "4";
chrX	StringTie	transcript	7841206	7844143	1000	+	.	gene_id "MSTRG.202761"; transcript_id "MSTRG.202761.26";
chrX	StringTie	exon	7841206	7843305	1000	+	.	gene_id "MSTRG.202761"; transcript_id "MSTRG.202761.26"; exon_number "1";
chrX	StringTie	exon	7843498	7843752	1000	+	.	gene_id "MSTRG.202761"; transcript_id "MSTRG.202761.26"; exon_number "2";
chrX	StringTie	exon	7843873	7844143	1000	+	.	gene_id "MSTRG.202761"; transcript_id "MSTRG.202761.26"; exon_number "3";
chrX	StringTie	transcript	7841569	7844143	1000	+	.	gene_id "MSTRG.202761"; transcript_id "MSTRG.202761.27";
chrX	StringTie	exon	7841569	7843305	1000	+	.	gene_id "MSTRG.202761"; transcript_id "MSTRG.202761.27"; exon_number "1";
chrX	StringTie	exon	7843498	7843752	1000	+	.	gene_id "MSTRG.202761"; transcript_id "MSTRG.202761.27"; exon_number "2";
chrX	StringTie	exon	7843813	7843872	1000	+	.	gene_id "MSTRG.202761"; transcript_id "MSTRG.202761.27"; exon_number "3";
chrX	StringTie	exon	7843993	7844143	1000	+	.	gene_id "MSTRG.202761"; transcript_id "MSTRG.202761.27"; exon_number "4";
chrX	StringTie	transcript	7793497	7844144	1000	+	.	gene_id "MSTRG.202761"; transcript_id "MSTRG.202761.3";
chrX	StringTie	exon	7793497	7794318	1000	+	.	gene_id "MSTRG.202761"; transcript_id "MSTRG.202761.3"; exon_number "1";
chrX	StringTie	exon	7795426	7795479	1000	+	.	gene_id "MSTRG.202761"; transcript_id "MSTRG.202761.3"; exon_number "2";
chrX	StringTie	exon	7799158	7799221	1000	+	.	gene_id "MSTRG.202761"; transcript_id "MSTRG.202761.3"; exon_number "3";
chrX	StringTie	exon	7803301	7803530	1000	+	.	gene_id "MSTRG.202761"; transcript_id "MSTRG.202761.3"; exon_number "4";
chrX	StringTie	exon	7819153	7819302	1000	+	.	gene_id "MSTRG.202761"; transcript_id "MSTRG.202761.3"; exon_number "5";
chrX	StringTie	exon	7834580	7834675	1000	+	.	gene_id "MSTRG.202761"; transcript_id "MSTRG.202761.3"; exon_number "6";
chrX	StringTie	exon	7843058	7843305	1000	+	.	gene_id "MSTRG.202761"; transcript_id "MSTRG.202761.3"; exon_number "7";
chrX	StringTie	exon	7843498	7844144	1000	+	.	gene_id "MSTRG.202761"; transcript_id "MSTRG.202761.3"; exon_number "8";
chrX	StringTie	transcript	7842420	7844143	1000	+	.	gene_id "MSTRG.202761"; transcript_id "MSTRG.202761.30";
chrX	StringTie	exon	7842420	7843305	1000	+	.	gene_id "MSTRG.202761"; transcript_id "MSTRG.202761.30"; exon_number "1";
chrX	StringTie	exon	7843498	7843752	1000	+	.	gene_id "MSTRG.202761"; transcript_id "MSTRG.202761.30"; exon_number "2";
chrX	StringTie	exon	7843820	7843842	1000	+	.	gene_id "MSTRG.202761"; transcript_id "MSTRG.202761.30"; exon_number "3";
chrX	StringTie	exon	7843873	7844143	1000	+	.	gene_id "MSTRG.202761"; transcript_id "MSTRG.202761.30"; exon_number "4";
chrX	StringTie	transcript	7843072	7844143	1000	+	.	gene_id "MSTRG.202761"; transcript_id "MSTRG.202761.31";
chrX	StringTie	exon	7843072	7843305	1000	+	.	gene_id "MSTRG.202761"; transcript_id "MSTRG.202761.31"; exon_number "1";
chrX	StringTie	exon	7843498	7843752	1000	+	.	gene_id "MSTRG.202761"; transcript_id "MSTRG.202761.31"; exon_number "2";
chrX	StringTie	exon	7843820	7844143	1000	+	.	gene_id "MSTRG.202761"; transcript_id "MSTRG.202761.31"; exon_number "3";
chrX	StringTie	transcript	7843088	7844144	1000	+	.	gene_id "MSTRG.202761"; transcript_id "MSTRG.202761.32";
chrX	StringTie	exon	7843088	7843305	1000	+	.	gene_id "MSTRG.202761"; transcript_id "MSTRG.202761.32"; exon_number "1";
chrX	StringTie	exon	7843498	7843752	1000	+	.	gene_id "MSTRG.202761"; transcript_id "MSTRG.202761.32"; exon_number "2";
chrX	StringTie	exon	7843813	7843842	1000	+	.	gene_id "MSTRG.202761"; transcript_id "MSTRG.202761.32"; exon_number "3";
chrX	StringTie	exon	7843903	7844144	1000	+	.	gene_id "MSTRG.202761"; transcript_id "MSTRG.202761.32"; exon_number "4";
chrX	StringTie	transcript	7843108	7844143	1000	+	.	gene_id "MSTRG.202761"; transcript_id "MSTRG.202761.34";
chrX	StringTie	exon	7843108	7843305	1000	+	.	gene_id "MSTRG.202761"; transcript_id "MSTRG.202761.34"; exon_number "1";
chrX	StringTie	exon	7843498	7843752	1000	+	.	gene_id "MSTRG.202761"; transcript_id "MSTRG.202761.34"; exon_number "2";
chrX	StringTie	exon	7843813	7843842	1000	+	.	gene_id "MSTRG.202761"; transcript_id "MSTRG.202761.34"; exon_number "3";
chrX	StringTie	exon	7843873	7844143	1000	+	.	gene_id "MSTRG.202761"; transcript_id "MSTRG.202761.34"; exon_number "4";
chrX	StringTie	transcript	7843110	7844125	1000	+	.	gene_id "MSTRG.202761"; transcript_id "MSTRG.202761.35";
chrX	StringTie	exon	7843110	7843305	1000	+	.	gene_id "MSTRG.202761"; transcript_id "MSTRG.202761.35"; exon_number "1";
chrX	StringTie	exon	7843498	7843752	1000	+	.	gene_id "MSTRG.202761"; transcript_id "MSTRG.202761.35"; exon_number "2";
chrX	StringTie	exon	7843813	7843872	1000	+	.	gene_id "MSTRG.202761"; transcript_id "MSTRG.202761.35"; exon_number "3";
chrX	StringTie	exon	7843963	7844125	1000	+	.	gene_id "MSTRG.202761"; transcript_id "MSTRG.202761.35"; exon_number "4";
chrX	StringTie	transcript	7843132	7844144	1000	+	.	gene_id "MSTRG.202761"; transcript_id "MSTRG.202761.36";
chrX	StringTie	exon	7843132	7843305	1000	+	.	gene_id "MSTRG.202761"; transcript_id "MSTRG.202761.36"; exon_number "1";
chrX	StringTie	exon	7843498	7843872	1000	+	.	gene_id "MSTRG.202761"; transcript_id "MSTRG.202761.36"; exon_number "2";
chrX	StringTie	exon	7843993	7844144	1000	+	.	gene_id "MSTRG.202761"; transcript_id "MSTRG.202761.36"; exon_number "3";
chrX	StringTie	transcript	7843133	7844143	1000	+	.	gene_id "MSTRG.202761"; transcript_id "MSTRG.202761.37";
chrX	StringTie	exon	7843133	7843305	1000	+	.	gene_id "MSTRG.202761"; transcript_id "MSTRG.202761.37"; exon_number "1";
chrX	StringTie	exon	7843498	7843812	1000	+	.	gene_id "MSTRG.202761"; transcript_id "MSTRG.202761.37"; exon_number "2";
chrX	StringTie	exon	7843843	7844143	1000	+	.	gene_id "MSTRG.202761"; transcript_id "MSTRG.202761.37"; exon_number "3";
chrX	StringTie	transcript	7843141	7844143	1000	+	.	gene_id "MSTRG.202761"; transcript_id "MSTRG.202761.38";
chrX	StringTie	exon	7843141	7843305	1000	+	.	gene_id "MSTRG.202761"; transcript_id "MSTRG.202761.38"; exon_number "1";
chrX	StringTie	exon	7843498	7843812	1000	+	.	gene_id "MSTRG.202761"; transcript_id "MSTRG.202761.38"; exon_number "2";
chrX	StringTie	exon	7843963	7844143	1000	+	.	gene_id "MSTRG.202761"; transcript_id "MSTRG.202761.38"; exon_number "3";
chrX	StringTie	transcript	7843153	7844143	1000	+	.	gene_id "MSTRG.202761"; transcript_id "MSTRG.202761.39";
chrX	StringTie	exon	7843153	7843752	1000	+	.	gene_id "MSTRG.202761"; transcript_id "MSTRG.202761.39"; exon_number "1";
chrX	StringTie	exon	7843813	7843842	1000	+	.	gene_id "MSTRG.202761"; transcript_id "MSTRG.202761.39"; exon_number "2";
chrX	StringTie	exon	7843903	7844143	1000	+	.	gene_id "MSTRG.202761"; transcript_id "MSTRG.202761.39"; exon_number "3";
chrX	StringTie	transcript	7794227	7802297	1000	+	.	gene_id "MSTRG.202761"; transcript_id "MSTRG.202761.4";
chrX	StringTie	exon	7794227	7794318	1000	+	.	gene_id "MSTRG.202761"; transcript_id "MSTRG.202761.4"; exon_number "1";
chrX	StringTie	exon	7795426	7795479	1000	+	.	gene_id "MSTRG.202761"; transcript_id "MSTRG.202761.4"; exon_number "2";
chrX	StringTie	exon	7799158	7799221	1000	+	.	gene_id "MSTRG.202761"; transcript_id "MSTRG.202761.4"; exon_number "3";
chrX	StringTie	exon	7800376	7802297	1000	+	.	gene_id "MSTRG.202761"; transcript_id "MSTRG.202761.4"; exon_number "4";
chrX	StringTie	transcript	7843162	7844143	1000	+	.	gene_id "MSTRG.202761"; transcript_id "MSTRG.202761.40";
chrX	StringTie	exon	7843162	7843305	1000	+	.	gene_id "MSTRG.202761"; transcript_id "MSTRG.202761.40"; exon_number "1";
chrX	StringTie	exon	7843498	7843842	1000	+	.	gene_id "MSTRG.202761"; transcript_id "MSTRG.202761.40"; exon_number "2";
chrX	StringTie	exon	7843933	7844143	1000	+	.	gene_id "MSTRG.202761"; transcript_id "MSTRG.202761.40"; exon_number "3";
chrX	StringTie	transcript	7843501	7844143	1000	+	.	gene_id "MSTRG.202761"; transcript_id "MSTRG.202761.41";
chrX	StringTie	exon	7843501	7843812	1000	+	.	gene_id "MSTRG.202761"; transcript_id "MSTRG.202761.41"; exon_number "1";
chrX	StringTie	exon	7843903	7844143	1000	+	.	gene_id "MSTRG.202761"; transcript_id "MSTRG.202761.41"; exon_number "2";
chrX	StringTie	transcript	7795231	7844143	1000	+	.	gene_id "MSTRG.202761"; transcript_id "MSTRG.202761.5";
chrX	StringTie	exon	7795231	7795479	1000	+	.	gene_id "MSTRG.202761"; transcript_id "MSTRG.202761.5"; exon_number "1";
chrX	StringTie	exon	7803301	7803530	1000	+	.	gene_id "MSTRG.202761"; transcript_id "MSTRG.202761.5"; exon_number "2";
chrX	StringTie	exon	7819153	7819302	1000	+	.	gene_id "MSTRG.202761"; transcript_id "MSTRG.202761.5"; exon_number "3";
chrX	StringTie	exon	7834580	7834675	1000	+	.	gene_id "MSTRG.202761"; transcript_id "MSTRG.202761.5"; exon_number "4";
chrX	StringTie	exon	7836081	7843305	1000	+	.	gene_id "MSTRG.202761"; transcript_id "MSTRG.202761.5"; exon_number "5";
chrX	StringTie	exon	7843498	7844143	1000	+	.	gene_id "MSTRG.202761"; transcript_id "MSTRG.202761.5"; exon_number "6";
chrX	StringTie	transcript	7795313	7844143	1000	+	.	gene_id "MSTRG.202761"; transcript_id "MSTRG.202761.6";
chrX	StringTie	exon	7795313	7795479	1000	+	.	gene_id "MSTRG.202761"; transcript_id "MSTRG.202761.6"; exon_number "1";
chrX	StringTie	exon	7799158	7799221	1000	+	.	gene_id "MSTRG.202761"; transcript_id "MSTRG.202761.6"; exon_number "2";
chrX	StringTie	exon	7803301	7803530	1000	+	.	gene_id "MSTRG.202761"; transcript_id "MSTRG.202761.6"; exon_number "3";
chrX	StringTie	exon	7819153	7819302	1000	+	.	gene_id "MSTRG.202761"; transcript_id "MSTRG.202761.6"; exon_number "4";
chrX	StringTie	exon	7834580	7834675	1000	+	.	gene_id "MSTRG.202761"; transcript_id "MSTRG.202761.6"; exon_number "5";
chrX	StringTie	exon	7836081	7843305	1000	+	.	gene_id "MSTRG.202761"; transcript_id "MSTRG.202761.6"; exon_number "6";
chrX	StringTie	exon	7843498	7843752	1000	+	.	gene_id "MSTRG.202761"; transcript_id "MSTRG.202761.6"; exon_number "7";
chrX	StringTie	exon	7843813	7843872	1000	+	.	gene_id "MSTRG.202761"; transcript_id "MSTRG.202761.6"; exon_number "8";
chrX	StringTie	exon	7843903	7844143	1000	+	.	gene_id "MSTRG.202761"; transcript_id "MSTRG.202761.6"; exon_number "9";
chrX	StringTie	transcript	7795452	7844143	1000	+	.	gene_id "MSTRG.202761"; transcript_id "MSTRG.202761.7";
chrX	StringTie	exon	7795452	7795479	1000	+	.	gene_id "MSTRG.202761"; transcript_id "MSTRG.202761.7"; exon_number "1";
chrX	StringTie	exon	7799158	7799221	1000	+	.	gene_id "MSTRG.202761"; transcript_id "MSTRG.202761.7"; exon_number "2";
chrX	StringTie	exon	7803301	7803530	1000	+	.	gene_id "MSTRG.202761"; transcript_id "MSTRG.202761.7"; exon_number "3";
chrX	StringTie	exon	7815427	7815552	1000	+	.	gene_id "MSTRG.202761"; transcript_id "MSTRG.202761.7"; exon_number "4";
chrX	StringTie	exon	7819153	7819302	1000	+	.	gene_id "MSTRG.202761"; transcript_id "MSTRG.202761.7"; exon_number "5";
chrX	StringTie	exon	7834580	7834675	1000	+	.	gene_id "MSTRG.202761"; transcript_id "MSTRG.202761.7"; exon_number "6";
chrX	StringTie	exon	7836081	7843305	1000	+	.	gene_id "MSTRG.202761"; transcript_id "MSTRG.202761.7"; exon_number "7";
chrX	StringTie	exon	7843498	7843752	1000	+	.	gene_id "MSTRG.202761"; transcript_id "MSTRG.202761.7"; exon_number "8";
chrX	StringTie	exon	7843813	7844143	1000	+	.	gene_id "MSTRG.202761"; transcript_id "MSTRG.202761.7"; exon_number "9";
chrX	StringTie	transcript	7795455	7844143	1000	+	.	gene_id "MSTRG.202761"; transcript_id "MSTRG.202761.8";
chrX	StringTie	exon	7795455	7795479	1000	+	.	gene_id "MSTRG.202761"; transcript_id "MSTRG.202761.8"; exon_number "1";
chrX	StringTie	exon	7803301	7803530	1000	+	.	gene_id "MSTRG.202761"; transcript_id "MSTRG.202761.8"; exon_number "2";
chrX	StringTie	exon	7819153	7819302	1000	+	.	gene_id "MSTRG.202761"; transcript_id "MSTRG.202761.8"; exon_number "3";
chrX	StringTie	exon	7843058	7843305	1000	+	.	gene_id "MSTRG.202761"; transcript_id "MSTRG.202761.8"; exon_number "4";
chrX	StringTie	exon	7843498	7844143	1000	+	.	gene_id "MSTRG.202761"; transcript_id "MSTRG.202761.8"; exon_number "5";
chrX	StringTie	transcript	7795456	7844159	1000	+	.	gene_id "MSTRG.202761"; transcript_id "MSTRG.202761.9";
chrX	StringTie	exon	7795456	7795479	1000	+	.	gene_id "MSTRG.202761"; transcript_id "MSTRG.202761.9"; exon_number "1";
chrX	StringTie	exon	7799158	7799221	1000	+	.	gene_id "MSTRG.202761"; transcript_id "MSTRG.202761.9"; exon_number "2";
chrX	StringTie	exon	7803301	7803530	1000	+	.	gene_id "MSTRG.202761"; transcript_id "MSTRG.202761.9"; exon_number "3";
chrX	StringTie	exon	7819153	7819302	1000	+	.	gene_id "MSTRG.202761"; transcript_id "MSTRG.202761.9"; exon_number "4";
chrX	StringTie	exon	7834580	7834675	1000	+	.	gene_id "MSTRG.202761"; transcript_id "MSTRG.202761.9"; exon_number "5";
chrX	StringTie	exon	7842952	7843305	1000	+	.	gene_id "MSTRG.202761"; transcript_id "MSTRG.202761.9"; exon_number "6";
chrX	StringTie	exon	7843498	7844159	1000	+	.	gene_id "MSTRG.202761"; transcript_id "MSTRG.202761.9"; exon_number "7";
chrX	StringTie	transcript	7857789	7858086	1000	.	.	gene_id "MSTRG.202762"; transcript_id "MSTRG.202762.1";
chrX	StringTie	exon	7857789	7858086	1000	.	.	gene_id "MSTRG.202762"; transcript_id "MSTRG.202762.1"; exon_number "1";
chrX	StringTie	transcript	7863869	7885734	1000	+	.	gene_id "MSTRG.202763"; transcript_id "MSTRG.202763.1";
chrX	StringTie	exon	7863869	7864012	1000	+	.	gene_id "MSTRG.202763"; transcript_id "MSTRG.202763.1"; exon_number "1";
chrX	StringTie	exon	7864506	7864600	1000	+	.	gene_id "MSTRG.202763"; transcript_id "MSTRG.202763.1"; exon_number "2";
chrX	StringTie	exon	7882205	7885734	1000	+	.	gene_id "MSTRG.202763"; transcript_id "MSTRG.202763.1"; exon_number "3";
chrX	StringTie	transcript	7889193	7889403	1000	.	.	gene_id "MSTRG.202764"; transcript_id "MSTRG.202764.1";
chrX	StringTie	exon	7889193	7889403	1000	.	.	gene_id "MSTRG.202764"; transcript_id "MSTRG.202764.1"; exon_number "1";
chrX	StringTie	transcript	7890156	7891588	1000	-	.	gene_id "MSTRG.202765"; transcript_id "MSTRG.202765.1";
chrX	StringTie	exon	7890156	7891588	1000	-	.	gene_id "MSTRG.202765"; transcript_id "MSTRG.202765.1"; exon_number "1";
chrX	StringTie	transcript	7892351	7892583	1000	.	.	gene_id "MSTRG.202766"; transcript_id "MSTRG.202766.1";
chrX	StringTie	exon	7892351	7892583	1000	.	.	gene_id "MSTRG.202766"; transcript_id "MSTRG.202766.1"; exon_number "1";
chrX	StringTie	transcript	7896514	7896722	1000	-	.	gene_id "MSTRG.202767"; transcript_id "ENST00000616145"; gene_name "GS1-214D18.3"; ref_gene_id "ENSG00000274923";
chrX	StringTie	exon	7896514	7896722	1000	-	.	gene_id "MSTRG.202767"; transcript_id "ENST00000616145"; exon_number "1"; gene_name "GS1-214D18.3"; ref_gene_id "ENSG00000274923";
chrX	StringTie	transcript	7898247	7927443	1000	-	.	gene_id "MSTRG.202768"; transcript_id "ENST00000381042"; gene_name "PNPLA4"; ref_gene_id "ENSG00000006757";
chrX	StringTie	exon	7898247	7900817	1000	-	.	gene_id "MSTRG.202768"; transcript_id "ENST00000381042"; exon_number "1"; gene_name "PNPLA4"; ref_gene_id "ENSG00000006757";
chrX	StringTie	exon	7901989	7902141	1000	-	.	gene_id "MSTRG.202768"; transcript_id "ENST00000381042"; exon_number "2"; gene_name "PNPLA4"; ref_gene_id "ENSG00000006757";
chrX	StringTie	exon	7912028	7912093	1000	-	.	gene_id "MSTRG.202768"; transcript_id "ENST00000381042"; exon_number "3"; gene_name "PNPLA4"; ref_gene_id "ENSG00000006757";
chrX	StringTie	exon	7921713	7921848	1000	-	.	gene_id "MSTRG.202768"; transcript_id "ENST00000381042"; exon_number "4"; gene_name "PNPLA4"; ref_gene_id "ENSG00000006757";
chrX	StringTie	exon	7922004	7922098	1000	-	.	gene_id "MSTRG.202768"; transcript_id "ENST00000381042"; exon_number "5"; gene_name "PNPLA4"; ref_gene_id "ENSG00000006757";
chrX	StringTie	exon	7925940	7926132	1000	-	.	gene_id "MSTRG.202768"; transcript_id "ENST00000381042"; exon_number "6"; gene_name "PNPLA4"; ref_gene_id "ENSG00000006757";
chrX	StringTie	exon	7927286	7927443	1000	-	.	gene_id "MSTRG.202768"; transcript_id "ENST00000381042"; exon_number "7"; gene_name "PNPLA4"; ref_gene_id "ENSG00000006757";
chrX	StringTie	transcript	7902049	7927739	1000	-	.	gene_id "MSTRG.202768"; transcript_id "ENST00000442940"; gene_name "PNPLA4"; ref_gene_id "ENSG00000006757";
chrX	StringTie	exon	7902049	7902141	1000	-	.	gene_id "MSTRG.202768"; transcript_id "ENST00000442940"; exon_number "1"; gene_name "PNPLA4"; ref_gene_id "ENSG00000006757";
chrX	StringTie	exon	7912028	7912093	1000	-	.	gene_id "MSTRG.202768"; transcript_id "ENST00000442940"; exon_number "2"; gene_name "PNPLA4"; ref_gene_id "ENSG00000006757";
chrX	StringTie	exon	7921713	7921848	1000	-	.	gene_id "MSTRG.202768"; transcript_id "ENST00000442940"; exon_number "3"; gene_name "PNPLA4"; ref_gene_id "ENSG00000006757";
chrX	StringTie	exon	7922004	7922098	1000	-	.	gene_id "MSTRG.202768"; transcript_id "ENST00000442940"; exon_number "4"; gene_name "PNPLA4"; ref_gene_id "ENSG00000006757";
chrX	StringTie	exon	7925940	7926132	1000	-	.	gene_id "MSTRG.202768"; transcript_id "ENST00000442940"; exon_number "5"; gene_name "PNPLA4"; ref_gene_id "ENSG00000006757";
chrX	StringTie	exon	7927671	7927739	1000	-	.	gene_id "MSTRG.202768"; transcript_id "ENST00000442940"; exon_number "6"; gene_name "PNPLA4"; ref_gene_id "ENSG00000006757";
chrX	StringTie	transcript	7898763	7927739	1000	-	.	gene_id "MSTRG.202768"; transcript_id "ENST00000444736"; gene_name "PNPLA4"; ref_gene_id "ENSG00000006757";
chrX	StringTie	exon	7898763	7900817	1000	-	.	gene_id "MSTRG.202768"; transcript_id "ENST00000444736"; exon_number "1"; gene_name "PNPLA4"; ref_gene_id "ENSG00000006757";
chrX	StringTie	exon	7901989	7902141	1000	-	.	gene_id "MSTRG.202768"; transcript_id "ENST00000444736"; exon_number "2"; gene_name "PNPLA4"; ref_gene_id "ENSG00000006757";
chrX	StringTie	exon	7912028	7912093	1000	-	.	gene_id "MSTRG.202768"; transcript_id "ENST00000444736"; exon_number "3"; gene_name "PNPLA4"; ref_gene_id "ENSG00000006757";
chrX	StringTie	exon	7921713	7921848	1000	-	.	gene_id "MSTRG.202768"; transcript_id "ENST00000444736"; exon_number "4"; gene_name "PNPLA4"; ref_gene_id "ENSG00000006757";
chrX	StringTie	exon	7922004	7922098	1000	-	.	gene_id "MSTRG.202768"; transcript_id "ENST00000444736"; exon_number "5"; gene_name "PNPLA4"; ref_gene_id "ENSG00000006757";
chrX	StringTie	exon	7925940	7926132	1000	-	.	gene_id "MSTRG.202768"; transcript_id "ENST00000444736"; exon_number "6"; gene_name "PNPLA4"; ref_gene_id "ENSG00000006757";
chrX	StringTie	exon	7927686	7927739	1000	-	.	gene_id "MSTRG.202768"; transcript_id "ENST00000444736"; exon_number "7"; gene_name "PNPLA4"; ref_gene_id "ENSG00000006757";
chrX	StringTie	transcript	7898763	7927739	1000	-	.	gene_id "MSTRG.202768"; transcript_id "ENST00000537427"; gene_name "PNPLA4"; ref_gene_id "ENSG00000006757";
chrX	StringTie	exon	7898763	7900817	1000	-	.	gene_id "MSTRG.202768"; transcript_id "ENST00000537427"; exon_number "1"; gene_name "PNPLA4"; ref_gene_id "ENSG00000006757";
chrX	StringTie	exon	7901989	7902141	1000	-	.	gene_id "MSTRG.202768"; transcript_id "ENST00000537427"; exon_number "2"; gene_name "PNPLA4"; ref_gene_id "ENSG00000006757";
chrX	StringTie	exon	7912028	7912093	1000	-	.	gene_id "MSTRG.202768"; transcript_id "ENST00000537427"; exon_number "3"; gene_name "PNPLA4"; ref_gene_id "ENSG00000006757";
chrX	StringTie	exon	7921713	7921848	1000	-	.	gene_id "MSTRG.202768"; transcript_id "ENST00000537427"; exon_number "4"; gene_name "PNPLA4"; ref_gene_id "ENSG00000006757";
chrX	StringTie	exon	7922004	7922098	1000	-	.	gene_id "MSTRG.202768"; transcript_id "ENST00000537427"; exon_number "5"; gene_name "PNPLA4"; ref_gene_id "ENSG00000006757";
chrX	StringTie	exon	7927686	7927739	1000	-	.	gene_id "MSTRG.202768"; transcript_id "ENST00000537427"; exon_number "6"; gene_name "PNPLA4"; ref_gene_id "ENSG00000006757";
chrX	StringTie	transcript	7896760	7927444	1000	-	.	gene_id "MSTRG.202768"; transcript_id "MSTRG.202768.1";
chrX	StringTie	exon	7896760	7897214	1000	-	.	gene_id "MSTRG.202768"; transcript_id "MSTRG.202768.1"; exon_number "1";
chrX	StringTie	exon	7900747	7900817	1000	-	.	gene_id "MSTRG.202768"; transcript_id "MSTRG.202768.1"; exon_number "2";
chrX	StringTie	exon	7901989	7902141	1000	-	.	gene_id "MSTRG.202768"; transcript_id "MSTRG.202768.1"; exon_number "3";
chrX	StringTie	exon	7912028	7912093	1000	-	.	gene_id "MSTRG.202768"; transcript_id "MSTRG.202768.1"; exon_number "4";
chrX	StringTie	exon	7921713	7921848	1000	-	.	gene_id "MSTRG.202768"; transcript_id "MSTRG.202768.1"; exon_number "5";
chrX	StringTie	exon	7922004	7922098	1000	-	.	gene_id "MSTRG.202768"; transcript_id "MSTRG.202768.1"; exon_number "6";
chrX	StringTie	exon	7925940	7926132	1000	-	.	gene_id "MSTRG.202768"; transcript_id "MSTRG.202768.1"; exon_number "7";
chrX	StringTie	exon	7927286	7927444	1000	-	.	gene_id "MSTRG.202768"; transcript_id "MSTRG.202768.1"; exon_number "8";
chrX	StringTie	transcript	7897993	7929418	1000	-	.	gene_id "MSTRG.202768"; transcript_id "MSTRG.202768.10";
chrX	StringTie	exon	7897993	7900817	1000	-	.	gene_id "MSTRG.202768"; transcript_id "MSTRG.202768.10"; exon_number "1";
chrX	StringTie	exon	7901989	7902138	1000	-	.	gene_id "MSTRG.202768"; transcript_id "MSTRG.202768.10"; exon_number "2";
chrX	StringTie	exon	7912028	7912093	1000	-	.	gene_id "MSTRG.202768"; transcript_id "MSTRG.202768.10"; exon_number "3";
chrX	StringTie	exon	7921713	7921848	1000	-	.	gene_id "MSTRG.202768"; transcript_id "MSTRG.202768.10"; exon_number "4";
chrX	StringTie	exon	7922004	7922098	1000	-	.	gene_id "MSTRG.202768"; transcript_id "MSTRG.202768.10"; exon_number "5";
chrX	StringTie	exon	7925940	7926132	1000	-	.	gene_id "MSTRG.202768"; transcript_id "MSTRG.202768.10"; exon_number "6";
chrX	StringTie	exon	7927286	7929418	1000	-	.	gene_id "MSTRG.202768"; transcript_id "MSTRG.202768.10"; exon_number "7";
chrX	StringTie	transcript	7897994	7927485	1000	-	.	gene_id "MSTRG.202768"; transcript_id "MSTRG.202768.11";
chrX	StringTie	exon	7897994	7900817	1000	-	.	gene_id "MSTRG.202768"; transcript_id "MSTRG.202768.11"; exon_number "1";
chrX	StringTie	exon	7901989	7902141	1000	-	.	gene_id "MSTRG.202768"; transcript_id "MSTRG.202768.11"; exon_number "2";
chrX	StringTie	exon	7912028	7912093	1000	-	.	gene_id "MSTRG.202768"; transcript_id "MSTRG.202768.11"; exon_number "3";
chrX	StringTie	exon	7921713	7921848	1000	-	.	gene_id "MSTRG.202768"; transcript_id "MSTRG.202768.11"; exon_number "4";
chrX	StringTie	exon	7922004	7922098	1000	-	.	gene_id "MSTRG.202768"; transcript_id "MSTRG.202768.11"; exon_number "5";
chrX	StringTie	exon	7925940	7926124	1000	-	.	gene_id "MSTRG.202768"; transcript_id "MSTRG.202768.11"; exon_number "6";
chrX	StringTie	exon	7927286	7927485	1000	-	.	gene_id "MSTRG.202768"; transcript_id "MSTRG.202768.11"; exon_number "7";
chrX	StringTie	transcript	7897997	7929421	1000	-	.	gene_id "MSTRG.202768"; transcript_id "MSTRG.202768.12";
chrX	StringTie	exon	7897997	7900817	1000	-	.	gene_id "MSTRG.202768"; transcript_id "MSTRG.202768.12"; exon_number "1";
chrX	StringTie	exon	7901989	7902141	1000	-	.	gene_id "MSTRG.202768"; transcript_id "MSTRG.202768.12"; exon_number "2";
chrX	StringTie	exon	7912028	7912093	1000	-	.	gene_id "MSTRG.202768"; transcript_id "MSTRG.202768.12"; exon_number "3";
chrX	StringTie	exon	7921713	7921845	1000	-	.	gene_id "MSTRG.202768"; transcript_id "MSTRG.202768.12"; exon_number "4";
chrX	StringTie	exon	7922004	7922098	1000	-	.	gene_id "MSTRG.202768"; transcript_id "MSTRG.202768.12"; exon_number "5";
chrX	StringTie	exon	7925940	7926132	1000	-	.	gene_id "MSTRG.202768"; transcript_id "MSTRG.202768.12"; exon_number "6";
chrX	StringTie	exon	7927671	7929421	1000	-	.	gene_id "MSTRG.202768"; transcript_id "MSTRG.202768.12"; exon_number "7";
chrX	StringTie	transcript	7898043	7927480	1000	-	.	gene_id "MSTRG.202768"; transcript_id "MSTRG.202768.13";
chrX	StringTie	exon	7898043	7900817	1000	-	.	gene_id "MSTRG.202768"; transcript_id "MSTRG.202768.13"; exon_number "1";
chrX	StringTie	exon	7901989	7902138	1000	-	.	gene_id "MSTRG.202768"; transcript_id "MSTRG.202768.13"; exon_number "2";
chrX	StringTie	exon	7912028	7912093	1000	-	.	gene_id "MSTRG.202768"; transcript_id "MSTRG.202768.13"; exon_number "3";
chrX	StringTie	exon	7921713	7921845	1000	-	.	gene_id "MSTRG.202768"; transcript_id "MSTRG.202768.13"; exon_number "4";
chrX	StringTie	exon	7922004	7922098	1000	-	.	gene_id "MSTRG.202768"; transcript_id "MSTRG.202768.13"; exon_number "5";
chrX	StringTie	exon	7925940	7926124	1000	-	.	gene_id "MSTRG.202768"; transcript_id "MSTRG.202768.13"; exon_number "6";
chrX	StringTie	exon	7927286	7927480	1000	-	.	gene_id "MSTRG.202768"; transcript_id "MSTRG.202768.13"; exon_number "7";
chrX	StringTie	transcript	7898065	7929413	1000	-	.	gene_id "MSTRG.202768"; transcript_id "MSTRG.202768.14";
chrX	StringTie	exon	7898065	7900817	1000	-	.	gene_id "MSTRG.202768"; transcript_id "MSTRG.202768.14"; exon_number "1";
chrX	StringTie	exon	7901989	7902138	1000	-	.	gene_id "MSTRG.202768"; transcript_id "MSTRG.202768.14"; exon_number "2";
chrX	StringTie	exon	7912028	7912093	1000	-	.	gene_id "MSTRG.202768"; transcript_id "MSTRG.202768.14"; exon_number "3";
chrX	StringTie	exon	7921713	7921845	1000	-	.	gene_id "MSTRG.202768"; transcript_id "MSTRG.202768.14"; exon_number "4";
chrX	StringTie	exon	7922004	7922098	1000	-	.	gene_id "MSTRG.202768"; transcript_id "MSTRG.202768.14"; exon_number "5";
chrX	StringTie	exon	7925940	7926132	1000	-	.	gene_id "MSTRG.202768"; transcript_id "MSTRG.202768.14"; exon_number "6";
chrX	StringTie	exon	7927286	7929413	1000	-	.	gene_id "MSTRG.202768"; transcript_id "MSTRG.202768.14"; exon_number "7";
chrX	StringTie	transcript	7898098	7929390	1000	-	.	gene_id "MSTRG.202768"; transcript_id "MSTRG.202768.15";
chrX	StringTie	exon	7898098	7900817	1000	-	.	gene_id "MSTRG.202768"; transcript_id "MSTRG.202768.15"; exon_number "1";
chrX	StringTie	exon	7901989	7902141	1000	-	.	gene_id "MSTRG.202768"; transcript_id "MSTRG.202768.15"; exon_number "2";
chrX	StringTie	exon	7912028	7912093	1000	-	.	gene_id "MSTRG.202768"; transcript_id "MSTRG.202768.15"; exon_number "3";
chrX	StringTie	exon	7921713	7921845	1000	-	.	gene_id "MSTRG.202768"; transcript_id "MSTRG.202768.15"; exon_number "4";
chrX	StringTie	exon	7922004	7922098	1000	-	.	gene_id "MSTRG.202768"; transcript_id "MSTRG.202768.15"; exon_number "5";
chrX	StringTie	exon	7925940	7926132	1000	-	.	gene_id "MSTRG.202768"; transcript_id "MSTRG.202768.15"; exon_number "6";
chrX	StringTie	exon	7927286	7929390	1000	-	.	gene_id "MSTRG.202768"; transcript_id "MSTRG.202768.15"; exon_number "7";
chrX	StringTie	transcript	7898105	7929414	1000	-	.	gene_id "MSTRG.202768"; transcript_id "MSTRG.202768.16";
chrX	StringTie	exon	7898105	7900817	1000	-	.	gene_id "MSTRG.202768"; transcript_id "MSTRG.202768.16"; exon_number "1";
chrX	StringTie	exon	7901989	7902141	1000	-	.	gene_id "MSTRG.202768"; transcript_id "MSTRG.202768.16"; exon_number "2";
chrX	StringTie	exon	7912028	7912086	1000	-	.	gene_id "MSTRG.202768"; transcript_id "MSTRG.202768.16"; exon_number "3";
chrX	StringTie	exon	7921731	7921848	1000	-	.	gene_id "MSTRG.202768"; transcript_id "MSTRG.202768.16"; exon_number "4";
chrX	StringTie	exon	7922004	7922098	1000	-	.	gene_id "MSTRG.202768"; transcript_id "MSTRG.202768.16"; exon_number "5";
chrX	StringTie	exon	7925940	7926132	1000	-	.	gene_id "MSTRG.202768"; transcript_id "MSTRG.202768.16"; exon_number "6";
chrX	StringTie	exon	7927671	7929414	1000	-	.	gene_id "MSTRG.202768"; transcript_id "MSTRG.202768.16"; exon_number "7";
chrX	StringTie	transcript	7898107	7927442	1000	-	.	gene_id "MSTRG.202768"; transcript_id "MSTRG.202768.17";
chrX	StringTie	exon	7898107	7900817	1000	-	.	gene_id "MSTRG.202768"; transcript_id "MSTRG.202768.17"; exon_number "1";
chrX	StringTie	exon	7901989	7902138	1000	-	.	gene_id "MSTRG.202768"; transcript_id "MSTRG.202768.17"; exon_number "2";
chrX	StringTie	exon	7912028	7912093	1000	-	.	gene_id "MSTRG.202768"; transcript_id "MSTRG.202768.17"; exon_number "3";
chrX	StringTie	exon	7921713	7921845	1000	-	.	gene_id "MSTRG.202768"; transcript_id "MSTRG.202768.17"; exon_number "4";
chrX	StringTie	exon	7922004	7922098	1000	-	.	gene_id "MSTRG.202768"; transcript_id "MSTRG.202768.17"; exon_number "5";
chrX	StringTie	exon	7925940	7926132	1000	-	.	gene_id "MSTRG.202768"; transcript_id "MSTRG.202768.17"; exon_number "6";
chrX	StringTie	exon	7926822	7927442	1000	-	.	gene_id "MSTRG.202768"; transcript_id "MSTRG.202768.17"; exon_number "7";
chrX	StringTie	transcript	7898129	7927798	1000	-	.	gene_id "MSTRG.202768"; transcript_id "MSTRG.202768.18";
chrX	StringTie	exon	7898129	7900817	1000	-	.	gene_id "MSTRG.202768"; transcript_id "MSTRG.202768.18"; exon_number "1";
chrX	StringTie	exon	7901989	7902141	1000	-	.	gene_id "MSTRG.202768"; transcript_id "MSTRG.202768.18"; exon_number "2";
chrX	StringTie	exon	7921713	7921848	1000	-	.	gene_id "MSTRG.202768"; transcript_id "MSTRG.202768.18"; exon_number "3";
chrX	StringTie	exon	7922004	7922098	1000	-	.	gene_id "MSTRG.202768"; transcript_id "MSTRG.202768.18"; exon_number "4";
chrX	StringTie	exon	7925940	7926132	1000	-	.	gene_id "MSTRG.202768"; transcript_id "MSTRG.202768.18"; exon_number "5";
chrX	StringTie	exon	7927671	7927798	1000	-	.	gene_id "MSTRG.202768"; transcript_id "MSTRG.202768.18"; exon_number "6";
chrX	StringTie	transcript	7898156	7927437	1000	-	.	gene_id "MSTRG.202768"; transcript_id "MSTRG.202768.19";
chrX	StringTie	exon	7898156	7900817	1000	-	.	gene_id "MSTRG.202768"; transcript_id "MSTRG.202768.19"; exon_number "1";
chrX	StringTie	exon	7901989	7902141	1000	-	.	gene_id "MSTRG.202768"; transcript_id "MSTRG.202768.19"; exon_number "2";
chrX	StringTie	exon	7912028	7912086	1000	-	.	gene_id "MSTRG.202768"; transcript_id "MSTRG.202768.19"; exon_number "3";
chrX	StringTie	exon	7921731	7921848	1000	-	.	gene_id "MSTRG.202768"; transcript_id "MSTRG.202768.19"; exon_number "4";
chrX	StringTie	exon	7922004	7922098	1000	-	.	gene_id "MSTRG.202768"; transcript_id "MSTRG.202768.19"; exon_number "5";
chrX	StringTie	exon	7925940	7926132	1000	-	.	gene_id "MSTRG.202768"; transcript_id "MSTRG.202768.19"; exon_number "6";
chrX	StringTie	exon	7927286	7927437	1000	-	.	gene_id "MSTRG.202768"; transcript_id "MSTRG.202768.19"; exon_number "7";
chrX	StringTie	transcript	7897193	7929805	1000	-	.	gene_id "MSTRG.202768"; transcript_id "MSTRG.202768.2";
chrX	StringTie	exon	7897193	7897214	1000	-	.	gene_id "MSTRG.202768"; transcript_id "MSTRG.202768.2"; exon_number "1";
chrX	StringTie	exon	7900747	7900817	1000	-	.	gene_id "MSTRG.202768"; transcript_id "MSTRG.202768.2"; exon_number "2";
chrX	StringTie	exon	7901989	7902141	1000	-	.	gene_id "MSTRG.202768"; transcript_id "MSTRG.202768.2"; exon_number "3";
chrX	StringTie	exon	7912028	7912093	1000	-	.	gene_id "MSTRG.202768"; transcript_id "MSTRG.202768.2"; exon_number "4";
chrX	StringTie	exon	7921713	7921848	1000	-	.	gene_id "MSTRG.202768"; transcript_id "MSTRG.202768.2"; exon_number "5";
chrX	StringTie	exon	7922004	7922098	1000	-	.	gene_id "MSTRG.202768"; transcript_id "MSTRG.202768.2"; exon_number "6";
chrX	StringTie	exon	7925940	7926132	1000	-	.	gene_id "MSTRG.202768"; transcript_id "MSTRG.202768.2"; exon_number "7";
chrX	StringTie	exon	7927671	7929805	1000	-	.	gene_id "MSTRG.202768"; transcript_id "MSTRG.202768.2"; exon_number "8";
chrX	StringTie	transcript	7898191	7929413	1000	-	.	gene_id "MSTRG.202768"; transcript_id "MSTRG.202768.20";
chrX	StringTie	exon	7898191	7900817	1000	-	.	gene_id "MSTRG.202768"; transcript_id "MSTRG.202768.20"; exon_number "1";
chrX	StringTie	exon	7901989	7902138	1000	-	.	gene_id "MSTRG.202768"; transcript_id "MSTRG.202768.20"; exon_number "2";
chrX	StringTie	exon	7912028	7912093	1000	-	.	gene_id "MSTRG.202768"; transcript_id "MSTRG.202768.20"; exon_number "3";
chrX	StringTie	exon	7918808	7918984	1000	-	.	gene_id "MSTRG.202768"; transcript_id "MSTRG.202768.20"; exon_number "4";
chrX	StringTie	exon	7921713	7921848	1000	-	.	gene_id "MSTRG.202768"; transcript_id "MSTRG.202768.20"; exon_number "5";
chrX	StringTie	exon	7922004	7922098	1000	-	.	gene_id "MSTRG.202768"; transcript_id "MSTRG.202768.20"; exon_number "6";
chrX	StringTie	exon	7925940	7926132	1000	-	.	gene_id "MSTRG.202768"; transcript_id "MSTRG.202768.20"; exon_number "7";
chrX	StringTie	exon	7927671	7929413	1000	-	.	gene_id "MSTRG.202768"; transcript_id "MSTRG.202768.20"; exon_number "8";
chrX	StringTie	transcript	7898197	7927430	1000	-	.	gene_id "MSTRG.202768"; transcript_id "MSTRG.202768.21";
chrX	StringTie	exon	7898197	7898732	1000	-	.	gene_id "MSTRG.202768"; transcript_id "MSTRG.202768.21"; exon_number "1";
chrX	StringTie	exon	7899819	7900817	1000	-	.	gene_id "MSTRG.202768"; transcript_id "MSTRG.202768.21"; exon_number "2";
chrX	StringTie	exon	7901989	7902141	1000	-	.	gene_id "MSTRG.202768"; transcript_id "MSTRG.202768.21"; exon_number "3";
chrX	StringTie	exon	7912028	7912093	1000	-	.	gene_id "MSTRG.202768"; transcript_id "MSTRG.202768.21"; exon_number "4";
chrX	StringTie	exon	7921713	7921848	1000	-	.	gene_id "MSTRG.202768"; transcript_id "MSTRG.202768.21"; exon_number "5";
chrX	StringTie	exon	7922004	7922098	1000	-	.	gene_id "MSTRG.202768"; transcript_id "MSTRG.202768.21"; exon_number "6";
chrX	StringTie	exon	7925940	7926132	1000	-	.	gene_id "MSTRG.202768"; transcript_id "MSTRG.202768.21"; exon_number "7";
chrX	StringTie	exon	7927286	7927430	1000	-	.	gene_id "MSTRG.202768"; transcript_id "MSTRG.202768.21"; exon_number "8";
chrX	StringTie	transcript	7898200	7927785	1000	-	.	gene_id "MSTRG.202768"; transcript_id "MSTRG.202768.22";
chrX	StringTie	exon	7898200	7900817	1000	-	.	gene_id "MSTRG.202768"; transcript_id "MSTRG.202768.22"; exon_number "1";
chrX	StringTie	exon	7901989	7902138	1000	-	.	gene_id "MSTRG.202768"; transcript_id "MSTRG.202768.22"; exon_number "2";
chrX	StringTie	exon	7912028	7912093	1000	-	.	gene_id "MSTRG.202768"; transcript_id "MSTRG.202768.22"; exon_number "3";
chrX	StringTie	exon	7918808	7919036	1000	-	.	gene_id "MSTRG.202768"; transcript_id "MSTRG.202768.22"; exon_number "4";
chrX	StringTie	exon	7921713	7921848	1000	-	.	gene_id "MSTRG.202768"; transcript_id "MSTRG.202768.22"; exon_number "5";
chrX	StringTie	exon	7922004	7922098	1000	-	.	gene_id "MSTRG.202768"; transcript_id "MSTRG.202768.22"; exon_number "6";
chrX	StringTie	exon	7925940	7926132	1000	-	.	gene_id "MSTRG.202768"; transcript_id "MSTRG.202768.22"; exon_number "7";
chrX	StringTie	exon	7927671	7927785	1000	-	.	gene_id "MSTRG.202768"; transcript_id "MSTRG.202768.22"; exon_number "8";
chrX	StringTie	transcript	7898218	7927438	1000	-	.	gene_id "MSTRG.202768"; transcript_id "MSTRG.202768.23";
chrX	StringTie	exon	7898218	7900817	1000	-	.	gene_id "MSTRG.202768"; transcript_id "MSTRG.202768.23"; exon_number "1";
chrX	StringTie	exon	7901989	7902141	1000	-	.	gene_id "MSTRG.202768"; transcript_id "MSTRG.202768.23"; exon_number "2";
chrX	StringTie	exon	7912028	7912093	1000	-	.	gene_id "MSTRG.202768"; transcript_id "MSTRG.202768.23"; exon_number "3";
chrX	StringTie	exon	7921713	7921845	1000	-	.	gene_id "MSTRG.202768"; transcript_id "MSTRG.202768.23"; exon_number "4";
chrX	StringTie	exon	7922004	7922098	1000	-	.	gene_id "MSTRG.202768"; transcript_id "MSTRG.202768.23"; exon_number "5";
chrX	StringTie	exon	7925940	7926124	1000	-	.	gene_id "MSTRG.202768"; transcript_id "MSTRG.202768.23"; exon_number "6";
chrX	StringTie	exon	7927286	7927438	1000	-	.	gene_id "MSTRG.202768"; transcript_id "MSTRG.202768.23"; exon_number "7";
chrX	StringTie	transcript	7898219	7927448	1000	-	.	gene_id "MSTRG.202768"; transcript_id "MSTRG.202768.24";
chrX	StringTie	exon	7898219	7900817	1000	-	.	gene_id "MSTRG.202768"; transcript_id "MSTRG.202768.24"; exon_number "1";
chrX	StringTie	exon	7901989	7902138	1000	-	.	gene_id "MSTRG.202768"; transcript_id "MSTRG.202768.24"; exon_number "2";
chrX	StringTie	exon	7912028	7912086	1000	-	.	gene_id "MSTRG.202768"; transcript_id "MSTRG.202768.24"; exon_number "3";
chrX	StringTie	exon	7921731	7921848	1000	-	.	gene_id "MSTRG.202768"; transcript_id "MSTRG.202768.24"; exon_number "4";
chrX	StringTie	exon	7922004	7922098	1000	-	.	gene_id "MSTRG.202768"; transcript_id "MSTRG.202768.24"; exon_number "5";
chrX	StringTie	exon	7925940	7926132	1000	-	.	gene_id "MSTRG.202768"; transcript_id "MSTRG.202768.24"; exon_number "6";
chrX	StringTie	exon	7927286	7927448	1000	-	.	gene_id "MSTRG.202768"; transcript_id "MSTRG.202768.24"; exon_number "7";
chrX	StringTie	transcript	7898241	7927436	1000	-	.	gene_id "MSTRG.202768"; transcript_id "MSTRG.202768.25";
chrX	StringTie	exon	7898241	7900817	1000	-	.	gene_id "MSTRG.202768"; transcript_id "MSTRG.202768.25"; exon_number "1";
chrX	StringTie	exon	7901504	7901559	1000	-	.	gene_id "MSTRG.202768"; transcript_id "MSTRG.202768.25"; exon_number "2";
chrX	StringTie	exon	7901989	7902138	1000	-	.	gene_id "MSTRG.202768"; transcript_id "MSTRG.202768.25"; exon_number "3";
chrX	StringTie	exon	7912028	7912093	1000	-	.	gene_id "MSTRG.202768"; transcript_id "MSTRG.202768.25"; exon_number "4";
chrX	StringTie	exon	7921713	7921845	1000	-	.	gene_id "MSTRG.202768"; transcript_id "MSTRG.202768.25"; exon_number "5";
chrX	StringTie	exon	7922004	7922098	1000	-	.	gene_id "MSTRG.202768"; transcript_id "MSTRG.202768.25"; exon_number "6";
chrX	StringTie	exon	7925940	7926132	1000	-	.	gene_id "MSTRG.202768"; transcript_id "MSTRG.202768.25"; exon_number "7";
chrX	StringTie	exon	7927286	7927436	1000	-	.	gene_id "MSTRG.202768"; transcript_id "MSTRG.202768.25"; exon_number "8";
chrX	StringTie	transcript	7898259	7927440	1000	-	.	gene_id "MSTRG.202768"; transcript_id "MSTRG.202768.27";
chrX	StringTie	exon	7898259	7900817	1000	-	.	gene_id "MSTRG.202768"; transcript_id "MSTRG.202768.27"; exon_number "1";
chrX	StringTie	exon	7901989	7902141	1000	-	.	gene_id "MSTRG.202768"; transcript_id "MSTRG.202768.27"; exon_number "2";
chrX	StringTie	exon	7912028	7912093	1000	-	.	gene_id "MSTRG.202768"; transcript_id "MSTRG.202768.27"; exon_number "3";
chrX	StringTie	exon	7921713	7921848	1000	-	.	gene_id "MSTRG.202768"; transcript_id "MSTRG.202768.27"; exon_number "4";
chrX	StringTie	exon	7922004	7922098	1000	-	.	gene_id "MSTRG.202768"; transcript_id "MSTRG.202768.27"; exon_number "5";
chrX	StringTie	exon	7925940	7926132	1000	-	.	gene_id "MSTRG.202768"; transcript_id "MSTRG.202768.27"; exon_number "6";
chrX	StringTie	exon	7927260	7927440	1000	-	.	gene_id "MSTRG.202768"; transcript_id "MSTRG.202768.27"; exon_number "7";
chrX	StringTie	transcript	7898260	7929413	1000	-	.	gene_id "MSTRG.202768"; transcript_id "MSTRG.202768.28";
chrX	StringTie	exon	7898260	7900817	1000	-	.	gene_id "MSTRG.202768"; transcript_id "MSTRG.202768.28"; exon_number "1";
chrX	StringTie	exon	7901989	7902141	1000	-	.	gene_id "MSTRG.202768"; transcript_id "MSTRG.202768.28"; exon_number "2";
chrX	StringTie	exon	7912028	7912093	1000	-	.	gene_id "MSTRG.202768"; transcript_id "MSTRG.202768.28"; exon_number "3";
chrX	StringTie	exon	7918808	7918984	1000	-	.	gene_id "MSTRG.202768"; transcript_id "MSTRG.202768.28"; exon_number "4";
chrX	StringTie	exon	7921713	7921848	1000	-	.	gene_id "MSTRG.202768"; transcript_id "MSTRG.202768.28"; exon_number "5";
chrX	StringTie	exon	7922004	7922098	1000	-	.	gene_id "MSTRG.202768"; transcript_id "MSTRG.202768.28"; exon_number "6";
chrX	StringTie	exon	7925940	7926132	1000	-	.	gene_id "MSTRG.202768"; transcript_id "MSTRG.202768.28"; exon_number "7";
chrX	StringTie	exon	7927671	7929413	1000	-	.	gene_id "MSTRG.202768"; transcript_id "MSTRG.202768.28"; exon_number "8";
chrX	StringTie	transcript	7898269	7927747	1000	-	.	gene_id "MSTRG.202768"; transcript_id "MSTRG.202768.29";
chrX	StringTie	exon	7898269	7900817	1000	-	.	gene_id "MSTRG.202768"; transcript_id "MSTRG.202768.29"; exon_number "1";
chrX	StringTie	exon	7901989	7902141	1000	-	.	gene_id "MSTRG.202768"; transcript_id "MSTRG.202768.29"; exon_number "2";
chrX	StringTie	exon	7912028	7912093	1000	-	.	gene_id "MSTRG.202768"; transcript_id "MSTRG.202768.29"; exon_number "3";
chrX	StringTie	exon	7921713	7921848	1000	-	.	gene_id "MSTRG.202768"; transcript_id "MSTRG.202768.29"; exon_number "4";
chrX	StringTie	exon	7922004	7922098	1000	-	.	gene_id "MSTRG.202768"; transcript_id "MSTRG.202768.29"; exon_number "5";
chrX	StringTie	exon	7925940	7926132	1000	-	.	gene_id "MSTRG.202768"; transcript_id "MSTRG.202768.29"; exon_number "6";
chrX	StringTie	exon	7926410	7927747	1000	-	.	gene_id "MSTRG.202768"; transcript_id "MSTRG.202768.29"; exon_number "7";
chrX	StringTie	transcript	7897808	7927759	1000	-	.	gene_id "MSTRG.202768"; transcript_id "MSTRG.202768.3";
chrX	StringTie	exon	7897808	7900817	1000	-	.	gene_id "MSTRG.202768"; transcript_id "MSTRG.202768.3"; exon_number "1";
chrX	StringTie	exon	7901504	7901559	1000	-	.	gene_id "MSTRG.202768"; transcript_id "MSTRG.202768.3"; exon_number "2";
chrX	StringTie	exon	7901989	7902141	1000	-	.	gene_id "MSTRG.202768"; transcript_id "MSTRG.202768.3"; exon_number "3";
chrX	StringTie	exon	7912028	7912093	1000	-	.	gene_id "MSTRG.202768"; transcript_id "MSTRG.202768.3"; exon_number "4";
chrX	StringTie	exon	7921713	7921848	1000	-	.	gene_id "MSTRG.202768"; transcript_id "MSTRG.202768.3"; exon_number "5";
chrX	StringTie	exon	7922004	7922098	1000	-	.	gene_id "MSTRG.202768"; transcript_id "MSTRG.202768.3"; exon_number "6";
chrX	StringTie	exon	7925940	7926132	1000	-	.	gene_id "MSTRG.202768"; transcript_id "MSTRG.202768.3"; exon_number "7";
chrX	StringTie	exon	7927671	7927759	1000	-	.	gene_id "MSTRG.202768"; transcript_id "MSTRG.202768.3"; exon_number "8";
chrX	StringTie	transcript	7898270	7927437	1000	-	.	gene_id "MSTRG.202768"; transcript_id "MSTRG.202768.30";
chrX	StringTie	exon	7898270	7900817	1000	-	.	gene_id "MSTRG.202768"; transcript_id "MSTRG.202768.30"; exon_number "1";
chrX	StringTie	exon	7901989	7902141	1000	-	.	gene_id "MSTRG.202768"; transcript_id "MSTRG.202768.30"; exon_number "2";
chrX	StringTie	exon	7912028	7912093	1000	-	.	gene_id "MSTRG.202768"; transcript_id "MSTRG.202768.30"; exon_number "3";
chrX	StringTie	exon	7921713	7921848	1000	-	.	gene_id "MSTRG.202768"; transcript_id "MSTRG.202768.30"; exon_number "4";
chrX	StringTie	exon	7922004	7922098	1000	-	.	gene_id "MSTRG.202768"; transcript_id "MSTRG.202768.30"; exon_number "5";
chrX	StringTie	exon	7925940	7926091	1000	-	.	gene_id "MSTRG.202768"; transcript_id "MSTRG.202768.30"; exon_number "6";
chrX	StringTie	exon	7927286	7927437	1000	-	.	gene_id "MSTRG.202768"; transcript_id "MSTRG.202768.30"; exon_number "7";
chrX	StringTie	transcript	7898277	7927435	1000	-	.	gene_id "MSTRG.202768"; transcript_id "MSTRG.202768.31";
chrX	StringTie	exon	7898277	7900817	1000	-	.	gene_id "MSTRG.202768"; transcript_id "MSTRG.202768.31"; exon_number "1";
chrX	StringTie	exon	7901989	7902141	1000	-	.	gene_id "MSTRG.202768"; transcript_id "MSTRG.202768.31"; exon_number "2";
chrX	StringTie	exon	7912028	7912093	1000	-	.	gene_id "MSTRG.202768"; transcript_id "MSTRG.202768.31"; exon_number "3";
chrX	StringTie	exon	7921713	7921848	1000	-	.	gene_id "MSTRG.202768"; transcript_id "MSTRG.202768.31"; exon_number "4";
chrX	StringTie	exon	7922004	7922098	1000	-	.	gene_id "MSTRG.202768"; transcript_id "MSTRG.202768.31"; exon_number "5";
chrX	StringTie	exon	7927286	7927435	1000	-	.	gene_id "MSTRG.202768"; transcript_id "MSTRG.202768.31"; exon_number "6";
chrX	StringTie	transcript	7898304	7927440	1000	-	.	gene_id "MSTRG.202768"; transcript_id "MSTRG.202768.32";
chrX	StringTie	exon	7898304	7900817	1000	-	.	gene_id "MSTRG.202768"; transcript_id "MSTRG.202768.32"; exon_number "1";
chrX	StringTie	exon	7901989	7902141	1000	-	.	gene_id "MSTRG.202768"; transcript_id "MSTRG.202768.32"; exon_number "2";
chrX	StringTie	exon	7921713	7921848	1000	-	.	gene_id "MSTRG.202768"; transcript_id "MSTRG.202768.32"; exon_number "3";
chrX	StringTie	exon	7922004	7922098	1000	-	.	gene_id "MSTRG.202768"; transcript_id "MSTRG.202768.32"; exon_number "4";
chrX	StringTie	exon	7925940	7926132	1000	-	.	gene_id "MSTRG.202768"; transcript_id "MSTRG.202768.32"; exon_number "5";
chrX	StringTie	exon	7927286	7927440	1000	-	.	gene_id "MSTRG.202768"; transcript_id "MSTRG.202768.32"; exon_number "6";
chrX	StringTie	transcript	7900618	7927728	1000	-	.	gene_id "MSTRG.202768"; transcript_id "MSTRG.202768.35";
chrX	StringTie	exon	7900618	7900817	1000	-	.	gene_id "MSTRG.202768"; transcript_id "MSTRG.202768.35"; exon_number "1";
chrX	StringTie	exon	7901989	7902027	1000	-	.	gene_id "MSTRG.202768"; transcript_id "MSTRG.202768.35"; exon_number "2";
chrX	StringTie	exon	7912028	7912093	1000	-	.	gene_id "MSTRG.202768"; transcript_id "MSTRG.202768.35"; exon_number "3";
chrX	StringTie	exon	7921713	7921848	1000	-	.	gene_id "MSTRG.202768"; transcript_id "MSTRG.202768.35"; exon_number "4";
chrX	StringTie	exon	7922004	7922098	1000	-	.	gene_id "MSTRG.202768"; transcript_id "MSTRG.202768.35"; exon_number "5";
chrX	StringTie	exon	7925940	7926132	1000	-	.	gene_id "MSTRG.202768"; transcript_id "MSTRG.202768.35"; exon_number "6";
chrX	StringTie	exon	7927671	7927728	1000	-	.	gene_id "MSTRG.202768"; transcript_id "MSTRG.202768.35"; exon_number "7";
chrX	StringTie	transcript	7900625	7927425	1000	-	.	gene_id "MSTRG.202768"; transcript_id "MSTRG.202768.36";
chrX	StringTie	exon	7900625	7900817	1000	-	.	gene_id "MSTRG.202768"; transcript_id "MSTRG.202768.36"; exon_number "1";
chrX	StringTie	exon	7901989	7902138	1000	-	.	gene_id "MSTRG.202768"; transcript_id "MSTRG.202768.36"; exon_number "2";
chrX	StringTie	exon	7912028	7912093	1000	-	.	gene_id "MSTRG.202768"; transcript_id "MSTRG.202768.36"; exon_number "3";
chrX	StringTie	exon	7921713	7921848	1000	-	.	gene_id "MSTRG.202768"; transcript_id "MSTRG.202768.36"; exon_number "4";
chrX	StringTie	exon	7922004	7922098	1000	-	.	gene_id "MSTRG.202768"; transcript_id "MSTRG.202768.36"; exon_number "5";
chrX	StringTie	exon	7927286	7927425	1000	-	.	gene_id "MSTRG.202768"; transcript_id "MSTRG.202768.36"; exon_number "6";
chrX	StringTie	transcript	7900626	7927731	1000	-	.	gene_id "MSTRG.202768"; transcript_id "MSTRG.202768.37";
chrX	StringTie	exon	7900626	7900817	1000	-	.	gene_id "MSTRG.202768"; transcript_id "MSTRG.202768.37"; exon_number "1";
chrX	StringTie	exon	7901989	7902138	1000	-	.	gene_id "MSTRG.202768"; transcript_id "MSTRG.202768.37"; exon_number "2";
chrX	StringTie	exon	7912028	7912093	1000	-	.	gene_id "MSTRG.202768"; transcript_id "MSTRG.202768.37"; exon_number "3";
chrX	StringTie	exon	7921713	7921848	1000	-	.	gene_id "MSTRG.202768"; transcript_id "MSTRG.202768.37"; exon_number "4";
chrX	StringTie	exon	7922004	7922098	1000	-	.	gene_id "MSTRG.202768"; transcript_id "MSTRG.202768.37"; exon_number "5";
chrX	StringTie	exon	7925940	7926132	1000	-	.	gene_id "MSTRG.202768"; transcript_id "MSTRG.202768.37"; exon_number "6";
chrX	StringTie	exon	7927686	7927731	1000	-	.	gene_id "MSTRG.202768"; transcript_id "MSTRG.202768.37"; exon_number "7";
chrX	StringTie	transcript	7900626	7927736	1000	-	.	gene_id "MSTRG.202768"; transcript_id "MSTRG.202768.38";
chrX	StringTie	exon	7900626	7900817	1000	-	.	gene_id "MSTRG.202768"; transcript_id "MSTRG.202768.38"; exon_number "1";
chrX	StringTie	exon	7901989	7902141	1000	-	.	gene_id "MSTRG.202768"; transcript_id "MSTRG.202768.38"; exon_number "2";
chrX	StringTie	exon	7912028	7912092	1000	-	.	gene_id "MSTRG.202768"; transcript_id "MSTRG.202768.38"; exon_number "3";
chrX	StringTie	exon	7921736	7921848	1000	-	.	gene_id "MSTRG.202768"; transcript_id "MSTRG.202768.38"; exon_number "4";
chrX	StringTie	exon	7922004	7922098	1000	-	.	gene_id "MSTRG.202768"; transcript_id "MSTRG.202768.38"; exon_number "5";
chrX	StringTie	exon	7925940	7926132	1000	-	.	gene_id "MSTRG.202768"; transcript_id "MSTRG.202768.38"; exon_number "6";
chrX	StringTie	exon	7927671	7927736	1000	-	.	gene_id "MSTRG.202768"; transcript_id "MSTRG.202768.38"; exon_number "7";
chrX	StringTie	transcript	7900633	7927794	1000	-	.	gene_id "MSTRG.202768"; transcript_id "MSTRG.202768.39";
chrX	StringTie	exon	7900633	7900843	1000	-	.	gene_id "MSTRG.202768"; transcript_id "MSTRG.202768.39"; exon_number "1";
chrX	StringTie	exon	7901989	7902141	1000	-	.	gene_id "MSTRG.202768"; transcript_id "MSTRG.202768.39"; exon_number "2";
chrX	StringTie	exon	7912028	7912093	1000	-	.	gene_id "MSTRG.202768"; transcript_id "MSTRG.202768.39"; exon_number "3";
chrX	StringTie	exon	7921713	7921848	1000	-	.	gene_id "MSTRG.202768"; transcript_id "MSTRG.202768.39"; exon_number "4";
chrX	StringTie	exon	7922004	7922098	1000	-	.	gene_id "MSTRG.202768"; transcript_id "MSTRG.202768.39"; exon_number "5";
chrX	StringTie	exon	7925940	7926132	1000	-	.	gene_id "MSTRG.202768"; transcript_id "MSTRG.202768.39"; exon_number "6";
chrX	StringTie	exon	7927671	7927794	1000	-	.	gene_id "MSTRG.202768"; transcript_id "MSTRG.202768.39"; exon_number "7";
chrX	StringTie	transcript	7897888	7929410	1000	-	.	gene_id "MSTRG.202768"; transcript_id "MSTRG.202768.4";
chrX	StringTie	exon	7897888	7900817	1000	-	.	gene_id "MSTRG.202768"; transcript_id "MSTRG.202768.4"; exon_number "1";
chrX	StringTie	exon	7901989	7902138	1000	-	.	gene_id "MSTRG.202768"; transcript_id "MSTRG.202768.4"; exon_number "2";
chrX	StringTie	exon	7912028	7912086	1000	-	.	gene_id "MSTRG.202768"; transcript_id "MSTRG.202768.4"; exon_number "3";
chrX	StringTie	exon	7921731	7921845	1000	-	.	gene_id "MSTRG.202768"; transcript_id "MSTRG.202768.4"; exon_number "4";
chrX	StringTie	exon	7922004	7922098	1000	-	.	gene_id "MSTRG.202768"; transcript_id "MSTRG.202768.4"; exon_number "5";
chrX	StringTie	exon	7925940	7926132	1000	-	.	gene_id "MSTRG.202768"; transcript_id "MSTRG.202768.4"; exon_number "6";
chrX	StringTie	exon	7927671	7929410	1000	-	.	gene_id "MSTRG.202768"; transcript_id "MSTRG.202768.4"; exon_number "7";
chrX	StringTie	transcript	7900637	7927721	1000	-	.	gene_id "MSTRG.202768"; transcript_id "MSTRG.202768.40";
chrX	StringTie	exon	7900637	7900817	1000	-	.	gene_id "MSTRG.202768"; transcript_id "MSTRG.202768.40"; exon_number "1";
chrX	StringTie	exon	7901989	7902141	1000	-	.	gene_id "MSTRG.202768"; transcript_id "MSTRG.202768.40"; exon_number "2";
chrX	StringTie	exon	7912028	7912086	1000	-	.	gene_id "MSTRG.202768"; transcript_id "MSTRG.202768.40"; exon_number "3";
chrX	StringTie	exon	7921731	7921848	1000	-	.	gene_id "MSTRG.202768"; transcript_id "MSTRG.202768.40"; exon_number "4";
chrX	StringTie	exon	7922004	7922098	1000	-	.	gene_id "MSTRG.202768"; transcript_id "MSTRG.202768.40"; exon_number "5";
chrX	StringTie	exon	7925940	7926132	1000	-	.	gene_id "MSTRG.202768"; transcript_id "MSTRG.202768.40"; exon_number "6";
chrX	StringTie	exon	7927686	7927721	1000	-	.	gene_id "MSTRG.202768"; transcript_id "MSTRG.202768.40"; exon_number "7";
chrX	StringTie	transcript	7900641	7927436	1000	-	.	gene_id "MSTRG.202768"; transcript_id "MSTRG.202768.41";
chrX	StringTie	exon	7900641	7900817	1000	-	.	gene_id "MSTRG.202768"; transcript_id "MSTRG.202768.41"; exon_number "1";
chrX	StringTie	exon	7901989	7902141	1000	-	.	gene_id "MSTRG.202768"; transcript_id "MSTRG.202768.41"; exon_number "2";
chrX	StringTie	exon	7912028	7912092	1000	-	.	gene_id "MSTRG.202768"; transcript_id "MSTRG.202768.41"; exon_number "3";
chrX	StringTie	exon	7921736	7921848	1000	-	.	gene_id "MSTRG.202768"; transcript_id "MSTRG.202768.41"; exon_number "4";
chrX	StringTie	exon	7922004	7922098	1000	-	.	gene_id "MSTRG.202768"; transcript_id "MSTRG.202768.41"; exon_number "5";
chrX	StringTie	exon	7925940	7926132	1000	-	.	gene_id "MSTRG.202768"; transcript_id "MSTRG.202768.41"; exon_number "6";
chrX	StringTie	exon	7927286	7927436	1000	-	.	gene_id "MSTRG.202768"; transcript_id "MSTRG.202768.41"; exon_number "7";
chrX	StringTie	transcript	7900642	7927437	1000	-	.	gene_id "MSTRG.202768"; transcript_id "MSTRG.202768.42";
chrX	StringTie	exon	7900642	7900817	1000	-	.	gene_id "MSTRG.202768"; transcript_id "MSTRG.202768.42"; exon_number "1";
chrX	StringTie	exon	7901989	7902141	1000	-	.	gene_id "MSTRG.202768"; transcript_id "MSTRG.202768.42"; exon_number "2";
chrX	StringTie	exon	7912028	7912093	1000	-	.	gene_id "MSTRG.202768"; transcript_id "MSTRG.202768.42"; exon_number "3";
chrX	StringTie	exon	7921713	7921848	1000	-	.	gene_id "MSTRG.202768"; transcript_id "MSTRG.202768.42"; exon_number "4";
chrX	StringTie	exon	7925940	7926132	1000	-	.	gene_id "MSTRG.202768"; transcript_id "MSTRG.202768.42"; exon_number "5";
chrX	StringTie	exon	7927286	7927437	1000	-	.	gene_id "MSTRG.202768"; transcript_id "MSTRG.202768.42"; exon_number "6";
chrX	StringTie	transcript	7900642	7904864	1000	-	.	gene_id "MSTRG.202768"; transcript_id "MSTRG.202768.43";
chrX	StringTie	exon	7900642	7900817	1000	-	.	gene_id "MSTRG.202768"; transcript_id "MSTRG.202768.43"; exon_number "1";
chrX	StringTie	exon	7901989	7902141	1000	-	.	gene_id "MSTRG.202768"; transcript_id "MSTRG.202768.43"; exon_number "2";
chrX	StringTie	exon	7904757	7904864	1000	-	.	gene_id "MSTRG.202768"; transcript_id "MSTRG.202768.43"; exon_number "3";
chrX	StringTie	transcript	7900642	7927713	1000	-	.	gene_id "MSTRG.202768"; transcript_id "MSTRG.202768.44";
chrX	StringTie	exon	7900642	7900817	1000	-	.	gene_id "MSTRG.202768"; transcript_id "MSTRG.202768.44"; exon_number "1";
chrX	StringTie	exon	7901989	7902141	1000	-	.	gene_id "MSTRG.202768"; transcript_id "MSTRG.202768.44"; exon_number "2";
chrX	StringTie	exon	7912028	7912093	1000	-	.	gene_id "MSTRG.202768"; transcript_id "MSTRG.202768.44"; exon_number "3";
chrX	StringTie	exon	7921713	7921848	1000	-	.	gene_id "MSTRG.202768"; transcript_id "MSTRG.202768.44"; exon_number "4";
chrX	StringTie	exon	7922004	7922098	1000	-	.	gene_id "MSTRG.202768"; transcript_id "MSTRG.202768.44"; exon_number "5";
chrX	StringTie	exon	7925940	7926124	1000	-	.	gene_id "MSTRG.202768"; transcript_id "MSTRG.202768.44"; exon_number "6";
chrX	StringTie	exon	7927686	7927713	1000	-	.	gene_id "MSTRG.202768"; transcript_id "MSTRG.202768.44"; exon_number "7";
chrX	StringTie	transcript	7900644	7927785	1000	-	.	gene_id "MSTRG.202768"; transcript_id "MSTRG.202768.45";
chrX	StringTie	exon	7900644	7900817	1000	-	.	gene_id "MSTRG.202768"; transcript_id "MSTRG.202768.45"; exon_number "1";
chrX	StringTie	exon	7901989	7902141	1000	-	.	gene_id "MSTRG.202768"; transcript_id "MSTRG.202768.45"; exon_number "2";
chrX	StringTie	exon	7912028	7912093	1000	-	.	gene_id "MSTRG.202768"; transcript_id "MSTRG.202768.45"; exon_number "3";
chrX	StringTie	exon	7921713	7921845	1000	-	.	gene_id "MSTRG.202768"; transcript_id "MSTRG.202768.45"; exon_number "4";
chrX	StringTie	exon	7922004	7922098	1000	-	.	gene_id "MSTRG.202768"; transcript_id "MSTRG.202768.45"; exon_number "5";
chrX	StringTie	exon	7925940	7926132	1000	-	.	gene_id "MSTRG.202768"; transcript_id "MSTRG.202768.45"; exon_number "6";
chrX	StringTie	exon	7927686	7927785	1000	-	.	gene_id "MSTRG.202768"; transcript_id "MSTRG.202768.45"; exon_number "7";
chrX	StringTie	transcript	7900646	7912100	1000	-	.	gene_id "MSTRG.202768"; transcript_id "MSTRG.202768.46";
chrX	StringTie	exon	7900646	7900816	1000	-	.	gene_id "MSTRG.202768"; transcript_id "MSTRG.202768.46"; exon_number "1";
chrX	StringTie	exon	7901989	7902141	1000	-	.	gene_id "MSTRG.202768"; transcript_id "MSTRG.202768.46"; exon_number "2";
chrX	StringTie	exon	7912028	7912100	1000	-	.	gene_id "MSTRG.202768"; transcript_id "MSTRG.202768.46"; exon_number "3";
chrX	StringTie	transcript	7904879	7927785	1000	-	.	gene_id "MSTRG.202768"; transcript_id "MSTRG.202768.48";
chrX	StringTie	exon	7904879	7904908	1000	-	.	gene_id "MSTRG.202768"; transcript_id "MSTRG.202768.48"; exon_number "1";
chrX	StringTie	exon	7912028	7912093	1000	-	.	gene_id "MSTRG.202768"; transcript_id "MSTRG.202768.48"; exon_number "2";
chrX	StringTie	exon	7921713	7921848	1000	-	.	gene_id "MSTRG.202768"; transcript_id "MSTRG.202768.48"; exon_number "3";
chrX	StringTie	exon	7922004	7922098	1000	-	.	gene_id "MSTRG.202768"; transcript_id "MSTRG.202768.48"; exon_number "4";
chrX	StringTie	exon	7925940	7926132	1000	-	.	gene_id "MSTRG.202768"; transcript_id "MSTRG.202768.48"; exon_number "5";
chrX	StringTie	exon	7927671	7927785	1000	-	.	gene_id "MSTRG.202768"; transcript_id "MSTRG.202768.48"; exon_number "6";
chrX	StringTie	transcript	7897894	7929423	1000	-	.	gene_id "MSTRG.202768"; transcript_id "MSTRG.202768.5";
chrX	StringTie	exon	7897894	7900817	1000	-	.	gene_id "MSTRG.202768"; transcript_id "MSTRG.202768.5"; exon_number "1";
chrX	StringTie	exon	7901989	7902138	1000	-	.	gene_id "MSTRG.202768"; transcript_id "MSTRG.202768.5"; exon_number "2";
chrX	StringTie	exon	7912028	7912086	1000	-	.	gene_id "MSTRG.202768"; transcript_id "MSTRG.202768.5"; exon_number "3";
chrX	StringTie	exon	7921731	7921848	1000	-	.	gene_id "MSTRG.202768"; transcript_id "MSTRG.202768.5"; exon_number "4";
chrX	StringTie	exon	7922004	7922098	1000	-	.	gene_id "MSTRG.202768"; transcript_id "MSTRG.202768.5"; exon_number "5";
chrX	StringTie	exon	7925940	7926132	1000	-	.	gene_id "MSTRG.202768"; transcript_id "MSTRG.202768.5"; exon_number "6";
chrX	StringTie	exon	7927671	7929423	1000	-	.	gene_id "MSTRG.202768"; transcript_id "MSTRG.202768.5"; exon_number "7";
chrX	StringTie	transcript	7897898	7929480	1000	-	.	gene_id "MSTRG.202768"; transcript_id "MSTRG.202768.6";
chrX	StringTie	exon	7897898	7900817	1000	-	.	gene_id "MSTRG.202768"; transcript_id "MSTRG.202768.6"; exon_number "1";
chrX	StringTie	exon	7901989	7902138	1000	-	.	gene_id "MSTRG.202768"; transcript_id "MSTRG.202768.6"; exon_number "2";
chrX	StringTie	exon	7912028	7912093	1000	-	.	gene_id "MSTRG.202768"; transcript_id "MSTRG.202768.6"; exon_number "3";
chrX	StringTie	exon	7921713	7921845	1000	-	.	gene_id "MSTRG.202768"; transcript_id "MSTRG.202768.6"; exon_number "4";
chrX	StringTie	exon	7922004	7922098	1000	-	.	gene_id "MSTRG.202768"; transcript_id "MSTRG.202768.6"; exon_number "5";
chrX	StringTie	exon	7925940	7926132	1000	-	.	gene_id "MSTRG.202768"; transcript_id "MSTRG.202768.6"; exon_number "6";
chrX	StringTie	exon	7927671	7929480	1000	-	.	gene_id "MSTRG.202768"; transcript_id "MSTRG.202768.6"; exon_number "7";
chrX	StringTie	transcript	7897944	7927440	1000	-	.	gene_id "MSTRG.202768"; transcript_id "MSTRG.202768.7";
chrX	StringTie	exon	7897944	7900817	1000	-	.	gene_id "MSTRG.202768"; transcript_id "MSTRG.202768.7"; exon_number "1";
chrX	StringTie	exon	7901989	7902138	1000	-	.	gene_id "MSTRG.202768"; transcript_id "MSTRG.202768.7"; exon_number "2";
chrX	StringTie	exon	7912028	7912093	1000	-	.	gene_id "MSTRG.202768"; transcript_id "MSTRG.202768.7"; exon_number "3";
chrX	StringTie	exon	7921713	7921848	1000	-	.	gene_id "MSTRG.202768"; transcript_id "MSTRG.202768.7"; exon_number "4";
chrX	StringTie	exon	7922004	7922098	1000	-	.	gene_id "MSTRG.202768"; transcript_id "MSTRG.202768.7"; exon_number "5";
chrX	StringTie	exon	7925940	7926124	1000	-	.	gene_id "MSTRG.202768"; transcript_id "MSTRG.202768.7"; exon_number "6";
chrX	StringTie	exon	7927286	7927440	1000	-	.	gene_id "MSTRG.202768"; transcript_id "MSTRG.202768.7"; exon_number "7";
chrX	StringTie	transcript	7897945	7929713	1000	-	.	gene_id "MSTRG.202768"; transcript_id "MSTRG.202768.8";
chrX	StringTie	exon	7897945	7900817	1000	-	.	gene_id "MSTRG.202768"; transcript_id "MSTRG.202768.8"; exon_number "1";
chrX	StringTie	exon	7901989	7902138	1000	-	.	gene_id "MSTRG.202768"; transcript_id "MSTRG.202768.8"; exon_number "2";
chrX	StringTie	exon	7912028	7912093	1000	-	.	gene_id "MSTRG.202768"; transcript_id "MSTRG.202768.8"; exon_number "3";
chrX	StringTie	exon	7921713	7921848	1000	-	.	gene_id "MSTRG.202768"; transcript_id "MSTRG.202768.8"; exon_number "4";
chrX	StringTie	exon	7922004	7922098	1000	-	.	gene_id "MSTRG.202768"; transcript_id "MSTRG.202768.8"; exon_number "5";
chrX	StringTie	exon	7925940	7926132	1000	-	.	gene_id "MSTRG.202768"; transcript_id "MSTRG.202768.8"; exon_number "6";
chrX	StringTie	exon	7927671	7929713	1000	-	.	gene_id "MSTRG.202768"; transcript_id "MSTRG.202768.8"; exon_number "7";
chrX	StringTie	transcript	7897980	7927954	1000	-	.	gene_id "MSTRG.202768"; transcript_id "MSTRG.202768.9";
chrX	StringTie	exon	7897980	7900817	1000	-	.	gene_id "MSTRG.202768"; transcript_id "MSTRG.202768.9"; exon_number "1";
chrX	StringTie	exon	7901989	7902141	1000	-	.	gene_id "MSTRG.202768"; transcript_id "MSTRG.202768.9"; exon_number "2";
chrX	StringTie	exon	7912028	7912093	1000	-	.	gene_id "MSTRG.202768"; transcript_id "MSTRG.202768.9"; exon_number "3";
chrX	StringTie	exon	7918808	7918984	1000	-	.	gene_id "MSTRG.202768"; transcript_id "MSTRG.202768.9"; exon_number "4";
chrX	StringTie	exon	7921713	7921848	1000	-	.	gene_id "MSTRG.202768"; transcript_id "MSTRG.202768.9"; exon_number "5";
chrX	StringTie	exon	7922004	7922098	1000	-	.	gene_id "MSTRG.202768"; transcript_id "MSTRG.202768.9"; exon_number "6";
chrX	StringTie	exon	7925940	7926132	1000	-	.	gene_id "MSTRG.202768"; transcript_id "MSTRG.202768.9"; exon_number "7";
chrX	StringTie	exon	7927286	7927954	1000	-	.	gene_id "MSTRG.202768"; transcript_id "MSTRG.202768.9"; exon_number "8";
chrX	StringTie	transcript	8465426	8466469	1000	+	.	gene_id "MSTRG.202769"; transcript_id "ENST00000381029"; gene_name "VCX3B"; ref_gene_id "ENSG00000205642";
chrX	StringTie	exon	8465426	8465552	1000	+	.	gene_id "MSTRG.202769"; transcript_id "ENST00000381029"; exon_number "1"; gene_name "VCX3B"; ref_gene_id "ENSG00000205642";
chrX	StringTie	exon	8465745	8465933	1000	+	.	gene_id "MSTRG.202769"; transcript_id "ENST00000381029"; exon_number "2"; gene_name "VCX3B"; ref_gene_id "ENSG00000205642";
chrX	StringTie	exon	8466000	8466110	1000	+	.	gene_id "MSTRG.202769"; transcript_id "ENST00000381029"; exon_number "3"; gene_name "VCX3B"; ref_gene_id "ENSG00000205642";
chrX	StringTie	exon	8466141	8466469	1000	+	.	gene_id "MSTRG.202769"; transcript_id "ENST00000381029"; exon_number "4"; gene_name "VCX3B"; ref_gene_id "ENSG00000205642";
chrX	StringTie	transcript	8464830	8466506	1000	+	.	gene_id "MSTRG.202769"; transcript_id "ENST00000381032"; gene_name "VCX3B"; ref_gene_id "ENSG00000205642";
chrX	StringTie	exon	8464830	8464990	1000	+	.	gene_id "MSTRG.202769"; transcript_id "ENST00000381032"; exon_number "1"; gene_name "VCX3B"; ref_gene_id "ENSG00000205642";
chrX	StringTie	exon	8465305	8465552	1000	+	.	gene_id "MSTRG.202769"; transcript_id "ENST00000381032"; exon_number "2"; gene_name "VCX3B"; ref_gene_id "ENSG00000205642";
chrX	StringTie	exon	8465745	8466506	1000	+	.	gene_id "MSTRG.202769"; transcript_id "ENST00000381032"; exon_number "3"; gene_name "VCX3B"; ref_gene_id "ENSG00000205642";
chrX	StringTie	transcript	8464830	8466510	1000	+	.	gene_id "MSTRG.202769"; transcript_id "ENST00000444481"; gene_name "VCX3B"; ref_gene_id "ENSG00000205642";
chrX	StringTie	exon	8464830	8464990	1000	+	.	gene_id "MSTRG.202769"; transcript_id "ENST00000444481"; exon_number "1"; gene_name "VCX3B"; ref_gene_id "ENSG00000205642";
chrX	StringTie	exon	8465305	8465552	1000	+	.	gene_id "MSTRG.202769"; transcript_id "ENST00000444481"; exon_number "2"; gene_name "VCX3B"; ref_gene_id "ENSG00000205642";
chrX	StringTie	exon	8465745	8466016	1000	+	.	gene_id "MSTRG.202769"; transcript_id "ENST00000444481"; exon_number "3"; gene_name "VCX3B"; ref_gene_id "ENSG00000205642";
chrX	StringTie	exon	8466377	8466510	1000	+	.	gene_id "MSTRG.202769"; transcript_id "ENST00000444481"; exon_number "4"; gene_name "VCX3B"; ref_gene_id "ENSG00000205642";
chrX	StringTie	transcript	8464830	8466383	1000	+	.	gene_id "MSTRG.202769"; transcript_id "ENST00000453306"; gene_name "VCX3B"; ref_gene_id "ENSG00000205642";
chrX	StringTie	exon	8464830	8464990	1000	+	.	gene_id "MSTRG.202769"; transcript_id "ENST00000453306"; exon_number "1"; gene_name "VCX3B"; ref_gene_id "ENSG00000205642";
chrX	StringTie	exon	8465305	8465552	1000	+	.	gene_id "MSTRG.202769"; transcript_id "ENST00000453306"; exon_number "2"; gene_name "VCX3B"; ref_gene_id "ENSG00000205642";
chrX	StringTie	exon	8465745	8466170	1000	+	.	gene_id "MSTRG.202769"; transcript_id "ENST00000453306"; exon_number "3"; gene_name "VCX3B"; ref_gene_id "ENSG00000205642";
chrX	StringTie	exon	8466351	8466383	1000	+	.	gene_id "MSTRG.202769"; transcript_id "ENST00000453306"; exon_number "4"; gene_name "VCX3B"; ref_gene_id "ENSG00000205642";
chrX	StringTie	transcript	7927527	7930275	1000	+	.	gene_id "MSTRG.202769"; transcript_id "MSTRG.202769.1";
chrX	StringTie	exon	7927527	7927553	1000	+	.	gene_id "MSTRG.202769"; transcript_id "MSTRG.202769.1"; exon_number "1";
chrX	StringTie	exon	7928531	7929413	1000	+	.	gene_id "MSTRG.202769"; transcript_id "MSTRG.202769.1"; exon_number "2";
chrX	StringTie	exon	7930230	7930275	1000	+	.	gene_id "MSTRG.202769"; transcript_id "MSTRG.202769.1"; exon_number "3";
chrX	StringTie	transcript	8367217	8374453	1000	+	.	gene_id "MSTRG.202769"; transcript_id "MSTRG.202769.10";
chrX	StringTie	exon	8367217	8369663	1000	+	.	gene_id "MSTRG.202769"; transcript_id "MSTRG.202769.10"; exon_number "1";
chrX	StringTie	exon	8372476	8374453	1000	+	.	gene_id "MSTRG.202769"; transcript_id "MSTRG.202769.10"; exon_number "2";
chrX	StringTie	transcript	8367528	8374435	1000	+	.	gene_id "MSTRG.202769"; transcript_id "MSTRG.202769.11";
chrX	StringTie	exon	8367528	8369663	1000	+	.	gene_id "MSTRG.202769"; transcript_id "MSTRG.202769.11"; exon_number "1";
chrX	StringTie	exon	8369762	8369867	1000	+	.	gene_id "MSTRG.202769"; transcript_id "MSTRG.202769.11"; exon_number "2";
chrX	StringTie	exon	8372476	8374435	1000	+	.	gene_id "MSTRG.202769"; transcript_id "MSTRG.202769.11"; exon_number "3";
chrX	StringTie	transcript	8417435	8458559	1000	+	.	gene_id "MSTRG.202769"; transcript_id "MSTRG.202769.12";
chrX	StringTie	exon	8417435	8417632	1000	+	.	gene_id "MSTRG.202769"; transcript_id "MSTRG.202769.12"; exon_number "1";
chrX	StringTie	exon	8419456	8419657	1000	+	.	gene_id "MSTRG.202769"; transcript_id "MSTRG.202769.12"; exon_number "2";
chrX	StringTie	exon	8421087	8421189	1000	+	.	gene_id "MSTRG.202769"; transcript_id "MSTRG.202769.12"; exon_number "3";
chrX	StringTie	exon	8439828	8439980	1000	+	.	gene_id "MSTRG.202769"; transcript_id "MSTRG.202769.12"; exon_number "4";
chrX	StringTie	exon	8454815	8454923	1000	+	.	gene_id "MSTRG.202769"; transcript_id "MSTRG.202769.12"; exon_number "5";
chrX	StringTie	exon	8455634	8455702	1000	+	.	gene_id "MSTRG.202769"; transcript_id "MSTRG.202769.12"; exon_number "6";
chrX	StringTie	exon	8456393	8458559	1000	+	.	gene_id "MSTRG.202769"; transcript_id "MSTRG.202769.12"; exon_number "7";
chrX	StringTie	transcript	8417435	8458047	1000	+	.	gene_id "MSTRG.202769"; transcript_id "MSTRG.202769.13";
chrX	StringTie	exon	8417435	8417632	1000	+	.	gene_id "MSTRG.202769"; transcript_id "MSTRG.202769.13"; exon_number "1";
chrX	StringTie	exon	8419456	8419657	1000	+	.	gene_id "MSTRG.202769"; transcript_id "MSTRG.202769.13"; exon_number "2";
chrX	StringTie	exon	8421087	8421189	1000	+	.	gene_id "MSTRG.202769"; transcript_id "MSTRG.202769.13"; exon_number "3";
chrX	StringTie	exon	8439828	8439980	1000	+	.	gene_id "MSTRG.202769"; transcript_id "MSTRG.202769.13"; exon_number "4";
chrX	StringTie	exon	8443650	8443907	1000	+	.	gene_id "MSTRG.202769"; transcript_id "MSTRG.202769.13"; exon_number "5";
chrX	StringTie	exon	8454815	8454923	1000	+	.	gene_id "MSTRG.202769"; transcript_id "MSTRG.202769.13"; exon_number "6";
chrX	StringTie	exon	8456393	8458047	1000	+	.	gene_id "MSTRG.202769"; transcript_id "MSTRG.202769.13"; exon_number "7";
chrX	StringTie	transcript	8417447	8447098	1000	+	.	gene_id "MSTRG.202769"; transcript_id "MSTRG.202769.14";
chrX	StringTie	exon	8417447	8417632	1000	+	.	gene_id "MSTRG.202769"; transcript_id "MSTRG.202769.14"; exon_number "1";
chrX	StringTie	exon	8439828	8439980	1000	+	.	gene_id "MSTRG.202769"; transcript_id "MSTRG.202769.14"; exon_number "2";
chrX	StringTie	exon	8443650	8447098	1000	+	.	gene_id "MSTRG.202769"; transcript_id "MSTRG.202769.14"; exon_number "3";
chrX	StringTie	transcript	8417503	8458007	1000	+	.	gene_id "MSTRG.202769"; transcript_id "MSTRG.202769.15";
chrX	StringTie	exon	8417503	8417632	1000	+	.	gene_id "MSTRG.202769"; transcript_id "MSTRG.202769.15"; exon_number "1";
chrX	StringTie	exon	8419456	8419657	1000	+	.	gene_id "MSTRG.202769"; transcript_id "MSTRG.202769.15"; exon_number "2";
chrX	StringTie	exon	8421087	8421189	1000	+	.	gene_id "MSTRG.202769"; transcript_id "MSTRG.202769.15"; exon_number "3";
chrX	StringTie	exon	8439828	8439980	1000	+	.	gene_id "MSTRG.202769"; transcript_id "MSTRG.202769.15"; exon_number "4";
chrX	StringTie	exon	8454815	8454923	1000	+	.	gene_id "MSTRG.202769"; transcript_id "MSTRG.202769.15"; exon_number "5";
chrX	StringTie	exon	8456393	8458007	1000	+	.	gene_id "MSTRG.202769"; transcript_id "MSTRG.202769.15"; exon_number "6";
chrX	StringTie	transcript	8419507	8446826	1000	+	.	gene_id "MSTRG.202769"; transcript_id "MSTRG.202769.16";
chrX	StringTie	exon	8419507	8419657	1000	+	.	gene_id "MSTRG.202769"; transcript_id "MSTRG.202769.16"; exon_number "1";
chrX	StringTie	exon	8439828	8439980	1000	+	.	gene_id "MSTRG.202769"; transcript_id "MSTRG.202769.16"; exon_number "2";
chrX	StringTie	exon	8443650	8446826	1000	+	.	gene_id "MSTRG.202769"; transcript_id "MSTRG.202769.16"; exon_number "3";
chrX	StringTie	transcript	8425301	8458338	1000	+	.	gene_id "MSTRG.202769"; transcript_id "MSTRG.202769.17";
chrX	StringTie	exon	8425301	8425326	1000	+	.	gene_id "MSTRG.202769"; transcript_id "MSTRG.202769.17"; exon_number "1";
chrX	StringTie	exon	8439828	8439980	1000	+	.	gene_id "MSTRG.202769"; transcript_id "MSTRG.202769.17"; exon_number "2";
chrX	StringTie	exon	8454815	8454923	1000	+	.	gene_id "MSTRG.202769"; transcript_id "MSTRG.202769.17"; exon_number "3";
chrX	StringTie	exon	8456393	8458338	1000	+	.	gene_id "MSTRG.202769"; transcript_id "MSTRG.202769.17"; exon_number "4";
chrX	StringTie	transcript	8425301	8458264	1000	+	.	gene_id "MSTRG.202769"; transcript_id "MSTRG.202769.18";
chrX	StringTie	exon	8425301	8425326	1000	+	.	gene_id "MSTRG.202769"; transcript_id "MSTRG.202769.18"; exon_number "1";
chrX	StringTie	exon	8439828	8439980	1000	+	.	gene_id "MSTRG.202769"; transcript_id "MSTRG.202769.18"; exon_number "2";
chrX	StringTie	exon	8454815	8454923	1000	+	.	gene_id "MSTRG.202769"; transcript_id "MSTRG.202769.18"; exon_number "3";
chrX	StringTie	exon	8455634	8458264	1000	+	.	gene_id "MSTRG.202769"; transcript_id "MSTRG.202769.18"; exon_number "4";
chrX	StringTie	transcript	8439863	8466510	1000	+	.	gene_id "MSTRG.202769"; transcript_id "MSTRG.202769.19";
chrX	StringTie	exon	8439863	8439980	1000	+	.	gene_id "MSTRG.202769"; transcript_id "MSTRG.202769.19"; exon_number "1";
chrX	StringTie	exon	8454815	8454923	1000	+	.	gene_id "MSTRG.202769"; transcript_id "MSTRG.202769.19"; exon_number "2";
chrX	StringTie	exon	8465305	8465552	1000	+	.	gene_id "MSTRG.202769"; transcript_id "MSTRG.202769.19"; exon_number "3";
chrX	StringTie	exon	8465745	8466510	1000	+	.	gene_id "MSTRG.202769"; transcript_id "MSTRG.202769.19"; exon_number "4";
chrX	StringTie	transcript	7927742	7940863	1000	+	.	gene_id "MSTRG.202769"; transcript_id "MSTRG.202769.2";
chrX	StringTie	exon	7927742	7929413	1000	+	.	gene_id "MSTRG.202769"; transcript_id "MSTRG.202769.2"; exon_number "1";
chrX	StringTie	exon	7940838	7940863	1000	+	.	gene_id "MSTRG.202769"; transcript_id "MSTRG.202769.2"; exon_number "2";
chrX	StringTie	transcript	8452851	8454918	1000	+	.	gene_id "MSTRG.202769"; transcript_id "MSTRG.202769.20";
chrX	StringTie	exon	8452851	8453098	1000	+	.	gene_id "MSTRG.202769"; transcript_id "MSTRG.202769.20"; exon_number "1";
chrX	StringTie	exon	8454815	8454918	1000	+	.	gene_id "MSTRG.202769"; transcript_id "MSTRG.202769.20"; exon_number "2";
chrX	StringTie	transcript	8465009	8466510	1000	+	.	gene_id "MSTRG.202769"; transcript_id "MSTRG.202769.24";
chrX	StringTie	exon	8465009	8465552	1000	+	.	gene_id "MSTRG.202769"; transcript_id "MSTRG.202769.24"; exon_number "1";
chrX	StringTie	exon	8465745	8466110	1000	+	.	gene_id "MSTRG.202769"; transcript_id "MSTRG.202769.24"; exon_number "2";
chrX	StringTie	exon	8466141	8466510	1000	+	.	gene_id "MSTRG.202769"; transcript_id "MSTRG.202769.24"; exon_number "3";
chrX	StringTie	transcript	8465252	8466455	1000	+	.	gene_id "MSTRG.202769"; transcript_id "MSTRG.202769.25";
chrX	StringTie	exon	8465252	8465552	1000	+	.	gene_id "MSTRG.202769"; transcript_id "MSTRG.202769.25"; exon_number "1";
chrX	StringTie	exon	8465745	8466059	1000	+	.	gene_id "MSTRG.202769"; transcript_id "MSTRG.202769.25"; exon_number "2";
chrX	StringTie	exon	8466180	8466455	1000	+	.	gene_id "MSTRG.202769"; transcript_id "MSTRG.202769.25"; exon_number "3";
chrX	StringTie	transcript	8465371	8466473	1000	+	.	gene_id "MSTRG.202769"; transcript_id "MSTRG.202769.26";
chrX	StringTie	exon	8465371	8465552	1000	+	.	gene_id "MSTRG.202769"; transcript_id "MSTRG.202769.26"; exon_number "1";
chrX	StringTie	exon	8465745	8466149	1000	+	.	gene_id "MSTRG.202769"; transcript_id "MSTRG.202769.26"; exon_number "2";
chrX	StringTie	exon	8466300	8466473	1000	+	.	gene_id "MSTRG.202769"; transcript_id "MSTRG.202769.26"; exon_number "3";
chrX	StringTie	transcript	8465383	8466480	1000	+	.	gene_id "MSTRG.202769"; transcript_id "MSTRG.202769.27";
chrX	StringTie	exon	8465383	8465552	1000	+	.	gene_id "MSTRG.202769"; transcript_id "MSTRG.202769.27"; exon_number "1";
chrX	StringTie	exon	8465745	8466179	1000	+	.	gene_id "MSTRG.202769"; transcript_id "MSTRG.202769.27"; exon_number "2";
chrX	StringTie	exon	8466210	8466480	1000	+	.	gene_id "MSTRG.202769"; transcript_id "MSTRG.202769.27"; exon_number "3";
chrX	StringTie	transcript	7927744	7931309	1000	+	.	gene_id "MSTRG.202769"; transcript_id "MSTRG.202769.3";
chrX	StringTie	exon	7927744	7929413	1000	+	.	gene_id "MSTRG.202769"; transcript_id "MSTRG.202769.3"; exon_number "1";
chrX	StringTie	exon	7930075	7931309	1000	+	.	gene_id "MSTRG.202769"; transcript_id "MSTRG.202769.3"; exon_number "2";
chrX	StringTie	transcript	7927767	8458022	1000	+	.	gene_id "MSTRG.202769"; transcript_id "MSTRG.202769.4";
chrX	StringTie	exon	7927767	7929413	1000	+	.	gene_id "MSTRG.202769"; transcript_id "MSTRG.202769.4"; exon_number "1";
chrX	StringTie	exon	8228335	8228405	1000	+	.	gene_id "MSTRG.202769"; transcript_id "MSTRG.202769.4"; exon_number "2";
chrX	StringTie	exon	8439828	8439980	1000	+	.	gene_id "MSTRG.202769"; transcript_id "MSTRG.202769.4"; exon_number "3";
chrX	StringTie	exon	8454815	8454923	1000	+	.	gene_id "MSTRG.202769"; transcript_id "MSTRG.202769.4"; exon_number "4";
chrX	StringTie	exon	8456393	8458022	1000	+	.	gene_id "MSTRG.202769"; transcript_id "MSTRG.202769.4"; exon_number "5";
chrX	StringTie	transcript	7927773	8421153	1000	+	.	gene_id "MSTRG.202769"; transcript_id "MSTRG.202769.5";
chrX	StringTie	exon	7927773	7929413	1000	+	.	gene_id "MSTRG.202769"; transcript_id "MSTRG.202769.5"; exon_number "1";
chrX	StringTie	exon	8228335	8228405	1000	+	.	gene_id "MSTRG.202769"; transcript_id "MSTRG.202769.5"; exon_number "2";
chrX	StringTie	exon	8421087	8421153	1000	+	.	gene_id "MSTRG.202769"; transcript_id "MSTRG.202769.5"; exon_number "3";
chrX	StringTie	transcript	7928122	8457853	1000	+	.	gene_id "MSTRG.202769"; transcript_id "MSTRG.202769.6";
chrX	StringTie	exon	7928122	7929413	1000	+	.	gene_id "MSTRG.202769"; transcript_id "MSTRG.202769.6"; exon_number "1";
chrX	StringTie	exon	8228335	8228405	1000	+	.	gene_id "MSTRG.202769"; transcript_id "MSTRG.202769.6"; exon_number "2";
chrX	StringTie	exon	8454815	8454923	1000	+	.	gene_id "MSTRG.202769"; transcript_id "MSTRG.202769.6"; exon_number "3";
chrX	StringTie	exon	8456393	8457853	1000	+	.	gene_id "MSTRG.202769"; transcript_id "MSTRG.202769.6"; exon_number "4";
chrX	StringTie	transcript	7928270	8372498	1000	+	.	gene_id "MSTRG.202769"; transcript_id "MSTRG.202769.7";
chrX	StringTie	exon	7928270	7929413	1000	+	.	gene_id "MSTRG.202769"; transcript_id "MSTRG.202769.7"; exon_number "1";
chrX	StringTie	exon	8228335	8228405	1000	+	.	gene_id "MSTRG.202769"; transcript_id "MSTRG.202769.7"; exon_number "2";
chrX	StringTie	exon	8372476	8372498	1000	+	.	gene_id "MSTRG.202769"; transcript_id "MSTRG.202769.7"; exon_number "3";
chrX	StringTie	transcript	8228247	8237701	1000	+	.	gene_id "MSTRG.202769"; transcript_id "MSTRG.202769.8";
chrX	StringTie	exon	8228247	8228405	1000	+	.	gene_id "MSTRG.202769"; transcript_id "MSTRG.202769.8"; exon_number "1";
chrX	StringTie	exon	8236242	8236310	1000	+	.	gene_id "MSTRG.202769"; transcript_id "MSTRG.202769.8"; exon_number "2";
chrX	StringTie	exon	8237560	8237701	1000	+	.	gene_id "MSTRG.202769"; transcript_id "MSTRG.202769.8"; exon_number "3";
chrX	StringTie	transcript	8228333	8236334	1000	+	.	gene_id "MSTRG.202769"; transcript_id "MSTRG.202769.9";
chrX	StringTie	exon	8228333	8228405	1000	+	.	gene_id "MSTRG.202769"; transcript_id "MSTRG.202769.9"; exon_number "1";
chrX	StringTie	exon	8233878	8233944	1000	+	.	gene_id "MSTRG.202769"; transcript_id "MSTRG.202769.9"; exon_number "2";
chrX	StringTie	exon	8236242	8236334	1000	+	.	gene_id "MSTRG.202769"; transcript_id "MSTRG.202769.9"; exon_number "3";
chr10	StringTie	transcript	30172730	30173012	1000	.	.	gene_id "MSTRG.20277"; transcript_id "MSTRG.20277.1";
chr10	StringTie	exon	30172730	30173012	1000	.	.	gene_id "MSTRG.20277"; transcript_id "MSTRG.20277.1"; exon_number "1";
chrX	StringTie	transcript	7932150	7943325	1000	-	.	gene_id "MSTRG.202770"; transcript_id "MSTRG.202770.1";
chrX	StringTie	exon	7932150	7939302	1000	-	.	gene_id "MSTRG.202770"; transcript_id "MSTRG.202770.1"; exon_number "1";
chrX	StringTie	exon	7939960	7940123	1000	-	.	gene_id "MSTRG.202770"; transcript_id "MSTRG.202770.1"; exon_number "2";
chrX	StringTie	exon	7943293	7943325	1000	-	.	gene_id "MSTRG.202770"; transcript_id "MSTRG.202770.1"; exon_number "3";
chrX	StringTie	transcript	7937142	7941567	1000	-	.	gene_id "MSTRG.202770"; transcript_id "MSTRG.202770.2";
chrX	StringTie	exon	7937142	7939302	1000	-	.	gene_id "MSTRG.202770"; transcript_id "MSTRG.202770.2"; exon_number "1";
chrX	StringTie	exon	7939960	7940123	1000	-	.	gene_id "MSTRG.202770"; transcript_id "MSTRG.202770.2"; exon_number "2";
chrX	StringTie	exon	7941383	7941567	1000	-	.	gene_id "MSTRG.202770"; transcript_id "MSTRG.202770.2"; exon_number "3";
chrX	StringTie	transcript	7956919	7983816	1000	-	.	gene_id "MSTRG.202771"; transcript_id "MSTRG.202771.1";
chrX	StringTie	exon	7956919	7959650	1000	-	.	gene_id "MSTRG.202771"; transcript_id "MSTRG.202771.1"; exon_number "1";
chrX	StringTie	exon	7983605	7983816	1000	-	.	gene_id "MSTRG.202771"; transcript_id "MSTRG.202771.1"; exon_number "2";
chrX	StringTie	transcript	7958651	7983757	1000	-	.	gene_id "MSTRG.202771"; transcript_id "MSTRG.202771.2";
chrX	StringTie	exon	7958651	7959650	1000	-	.	gene_id "MSTRG.202771"; transcript_id "MSTRG.202771.2"; exon_number "1";
chrX	StringTie	exon	7962447	7962617	1000	-	.	gene_id "MSTRG.202771"; transcript_id "MSTRG.202771.2"; exon_number "2";
chrX	StringTie	exon	7983605	7983757	1000	-	.	gene_id "MSTRG.202771"; transcript_id "MSTRG.202771.2"; exon_number "3";
chrX	StringTie	transcript	7969241	7971092	1000	.	.	gene_id "MSTRG.202772"; transcript_id "MSTRG.202772.1";
chrX	StringTie	exon	7969241	7971092	1000	.	.	gene_id "MSTRG.202772"; transcript_id "MSTRG.202772.1"; exon_number "1";
chrX	StringTie	transcript	7993103	7999363	1000	-	.	gene_id "MSTRG.202773"; transcript_id "MSTRG.202773.1";
chrX	StringTie	exon	7993103	7995672	1000	-	.	gene_id "MSTRG.202773"; transcript_id "MSTRG.202773.1"; exon_number "1";
chrX	StringTie	exon	7998866	7999363	1000	-	.	gene_id "MSTRG.202773"; transcript_id "MSTRG.202773.1"; exon_number "2";
chrX	StringTie	transcript	8007378	8018160	1000	+	.	gene_id "MSTRG.202774"; transcript_id "ENST00000422160"; gene_name "RP11-692P14.1"; ref_gene_id "ENSG00000230394";
chrX	StringTie	exon	8007378	8007449	1000	+	.	gene_id "MSTRG.202774"; transcript_id "ENST00000422160"; exon_number "1"; gene_name "RP11-692P14.1"; ref_gene_id "ENSG00000230394";
chrX	StringTie	exon	8018056	8018160	1000	+	.	gene_id "MSTRG.202774"; transcript_id "ENST00000422160"; exon_number "2"; gene_name "RP11-692P14.1"; ref_gene_id "ENSG00000230394";
chrX	StringTie	transcript	8026282	8027597	1000	.	.	gene_id "MSTRG.202775"; transcript_id "MSTRG.202775.1";
chrX	StringTie	exon	8026282	8027597	1000	.	.	gene_id "MSTRG.202775"; transcript_id "MSTRG.202775.1"; exon_number "1";
chrX	StringTie	transcript	8028487	8031303	1000	+	.	gene_id "MSTRG.202776"; transcript_id "MSTRG.202776.1";
chrX	StringTie	exon	8028487	8031303	1000	+	.	gene_id "MSTRG.202776"; transcript_id "MSTRG.202776.1"; exon_number "1";
chrX	StringTie	transcript	8040997	8041581	1000	.	.	gene_id "MSTRG.202777"; transcript_id "MSTRG.202777.1";
chrX	StringTie	exon	8040997	8041581	1000	.	.	gene_id "MSTRG.202777"; transcript_id "MSTRG.202777.1"; exon_number "1";
chrX	StringTie	transcript	8045021	8071972	1000	+	.	gene_id "MSTRG.202778"; transcript_id "MSTRG.202778.1";
chrX	StringTie	exon	8045021	8045270	1000	+	.	gene_id "MSTRG.202778"; transcript_id "MSTRG.202778.1"; exon_number "1";
chrX	StringTie	exon	8062611	8062668	1000	+	.	gene_id "MSTRG.202778"; transcript_id "MSTRG.202778.1"; exon_number "2";
chrX	StringTie	exon	8069589	8071972	1000	+	.	gene_id "MSTRG.202778"; transcript_id "MSTRG.202778.1"; exon_number "3";
chrX	StringTie	transcript	8045039	8072020	1000	+	.	gene_id "MSTRG.202778"; transcript_id "MSTRG.202778.2";
chrX	StringTie	exon	8045039	8045270	1000	+	.	gene_id "MSTRG.202778"; transcript_id "MSTRG.202778.2"; exon_number "1";
chrX	StringTie	exon	8069589	8072020	1000	+	.	gene_id "MSTRG.202778"; transcript_id "MSTRG.202778.2"; exon_number "2";
chrX	StringTie	transcript	8045113	8062670	1000	+	.	gene_id "MSTRG.202778"; transcript_id "MSTRG.202778.3";
chrX	StringTie	exon	8045113	8045270	1000	+	.	gene_id "MSTRG.202778"; transcript_id "MSTRG.202778.3"; exon_number "1";
chrX	StringTie	exon	8062460	8062670	1000	+	.	gene_id "MSTRG.202778"; transcript_id "MSTRG.202778.3"; exon_number "2";
chrX	StringTie	transcript	8053538	8057976	1000	-	.	gene_id "MSTRG.202779"; transcript_id "MSTRG.202779.1";
chrX	StringTie	exon	8053538	8055381	1000	-	.	gene_id "MSTRG.202779"; transcript_id "MSTRG.202779.1"; exon_number "1";
chrX	StringTie	exon	8057824	8057976	1000	-	.	gene_id "MSTRG.202779"; transcript_id "MSTRG.202779.1"; exon_number "2";
chrX	StringTie	transcript	8056290	8057976	1000	-	.	gene_id "MSTRG.202779"; transcript_id "MSTRG.202779.2";
chrX	StringTie	exon	8056290	8057685	1000	-	.	gene_id "MSTRG.202779"; transcript_id "MSTRG.202779.2"; exon_number "1";
chrX	StringTie	exon	8057824	8057976	1000	-	.	gene_id "MSTRG.202779"; transcript_id "MSTRG.202779.2"; exon_number "2";
chr10	StringTie	transcript	30175386	30175745	1000	.	.	gene_id "MSTRG.20278"; transcript_id "MSTRG.20278.1";
chr10	StringTie	exon	30175386	30175745	1000	.	.	gene_id "MSTRG.20278"; transcript_id "MSTRG.20278.1"; exon_number "1";
chrX	StringTie	transcript	8083179	8084614	1000	.	.	gene_id "MSTRG.202780"; transcript_id "MSTRG.202780.1";
chrX	StringTie	exon	8083179	8084614	1000	.	.	gene_id "MSTRG.202780"; transcript_id "MSTRG.202780.1"; exon_number "1";
chrX	StringTie	transcript	8097628	8104940	1000	.	.	gene_id "MSTRG.202781"; transcript_id "MSTRG.202781.1";
chrX	StringTie	exon	8097628	8104940	1000	.	.	gene_id "MSTRG.202781"; transcript_id "MSTRG.202781.1"; exon_number "1";
chrX	StringTie	transcript	8122133	8131745	1000	+	.	gene_id "MSTRG.202782"; transcript_id "MSTRG.202782.1";
chrX	StringTie	exon	8122133	8122723	1000	+	.	gene_id "MSTRG.202782"; transcript_id "MSTRG.202782.1"; exon_number "1";
chrX	StringTie	exon	8131718	8131745	1000	+	.	gene_id "MSTRG.202782"; transcript_id "MSTRG.202782.1"; exon_number "2";
chrX	StringTie	transcript	8122400	8128067	1000	+	.	gene_id "MSTRG.202782"; transcript_id "MSTRG.202782.2";
chrX	StringTie	exon	8122400	8122723	1000	+	.	gene_id "MSTRG.202782"; transcript_id "MSTRG.202782.2"; exon_number "1";
chrX	StringTie	exon	8128033	8128067	1000	+	.	gene_id "MSTRG.202782"; transcript_id "MSTRG.202782.2"; exon_number "2";
chrX	StringTie	transcript	8126965	8127061	1000	+	.	gene_id "MSTRG.202783"; transcript_id "ENST00000384896"; gene_name "MIR651"; ref_gene_id "ENSG00000207628";
chrX	StringTie	exon	8126965	8127061	1000	+	.	gene_id "MSTRG.202783"; transcript_id "ENST00000384896"; exon_number "1"; gene_name "MIR651"; ref_gene_id "ENSG00000207628";
chrX	StringTie	transcript	8134415	8138530	1000	-	.	gene_id "MSTRG.202784"; transcript_id "MSTRG.202784.1";
chrX	StringTie	exon	8134415	8134592	1000	-	.	gene_id "MSTRG.202784"; transcript_id "MSTRG.202784.1"; exon_number "1";
chrX	StringTie	exon	8137713	8138530	1000	-	.	gene_id "MSTRG.202784"; transcript_id "MSTRG.202784.1"; exon_number "2";
chrX	StringTie	transcript	8144307	8144666	1000	.	.	gene_id "MSTRG.202785"; transcript_id "MSTRG.202785.1";
chrX	StringTie	exon	8144307	8144666	1000	.	.	gene_id "MSTRG.202785"; transcript_id "MSTRG.202785.1"; exon_number "1";
chrX	StringTie	transcript	8169944	8171267	1000	-	.	gene_id "MSTRG.202786"; transcript_id "ENST00000317103"; gene_name "VCX2"; ref_gene_id "ENSG00000177504";
chrX	StringTie	exon	8169944	8170349	1000	-	.	gene_id "MSTRG.202786"; transcript_id "ENST00000317103"; exon_number "1"; gene_name "VCX2"; ref_gene_id "ENSG00000177504";
chrX	StringTie	exon	8170542	8170789	1000	-	.	gene_id "MSTRG.202786"; transcript_id "ENST00000317103"; exon_number "2"; gene_name "VCX2"; ref_gene_id "ENSG00000177504";
chrX	StringTie	exon	8171107	8171267	1000	-	.	gene_id "MSTRG.202786"; transcript_id "ENST00000317103"; exon_number "3"; gene_name "VCX2"; ref_gene_id "ENSG00000177504";
chrX	StringTie	transcript	8169914	8171430	1000	-	.	gene_id "MSTRG.202786"; transcript_id "MSTRG.202786.1";
chrX	StringTie	exon	8169914	8171430	1000	-	.	gene_id "MSTRG.202786"; transcript_id "MSTRG.202786.1"; exon_number "1";
chrX	StringTie	transcript	8169943	8465552	1000	-	.	gene_id "MSTRG.202786"; transcript_id "MSTRG.202786.2";
chrX	StringTie	exon	8169943	8170349	1000	-	.	gene_id "MSTRG.202786"; transcript_id "MSTRG.202786.2"; exon_number "1";
chrX	StringTie	exon	8170542	8170552	1000	-	.	gene_id "MSTRG.202786"; transcript_id "MSTRG.202786.2"; exon_number "2";
chrX	StringTie	exon	8465418	8465552	1000	-	.	gene_id "MSTRG.202786"; transcript_id "MSTRG.202786.2"; exon_number "3";
chrX	StringTie	transcript	8169943	8466622	1000	-	.	gene_id "MSTRG.202786"; transcript_id "MSTRG.202786.3";
chrX	StringTie	exon	8169943	8170349	1000	-	.	gene_id "MSTRG.202786"; transcript_id "MSTRG.202786.3"; exon_number "1";
chrX	StringTie	exon	8170542	8170571	1000	-	.	gene_id "MSTRG.202786"; transcript_id "MSTRG.202786.3"; exon_number "2";
chrX	StringTie	exon	8465449	8466622	1000	-	.	gene_id "MSTRG.202786"; transcript_id "MSTRG.202786.3"; exon_number "3";
chrX	StringTie	transcript	8169974	8170697	1000	+	.	gene_id "MSTRG.202787"; transcript_id "MSTRG.202787.1";
chrX	StringTie	exon	8169974	8170171	1000	+	.	gene_id "MSTRG.202787"; transcript_id "MSTRG.202787.1"; exon_number "1";
chrX	StringTie	exon	8170624	8170697	1000	+	.	gene_id "MSTRG.202787"; transcript_id "MSTRG.202787.1"; exon_number "2";
chrX	StringTie	transcript	8172162	8175490	1000	+	.	gene_id "MSTRG.202788"; transcript_id "MSTRG.202788.1";
chrX	StringTie	exon	8172162	8172328	1000	+	.	gene_id "MSTRG.202788"; transcript_id "MSTRG.202788.1"; exon_number "1";
chrX	StringTie	exon	8175458	8175490	1000	+	.	gene_id "MSTRG.202788"; transcript_id "MSTRG.202788.1"; exon_number "2";
chrX	StringTie	transcript	8232027	8242063	1000	-	.	gene_id "MSTRG.202789"; transcript_id "MSTRG.202789.1";
chrX	StringTie	exon	8232027	8235664	1000	-	.	gene_id "MSTRG.202789"; transcript_id "MSTRG.202789.1"; exon_number "1";
chrX	StringTie	exon	8240035	8240179	1000	-	.	gene_id "MSTRG.202789"; transcript_id "MSTRG.202789.1"; exon_number "2";
chrX	StringTie	exon	8241876	8242063	1000	-	.	gene_id "MSTRG.202789"; transcript_id "MSTRG.202789.1"; exon_number "3";
chrX	StringTie	transcript	8232027	8242063	1000	-	.	gene_id "MSTRG.202789"; transcript_id "MSTRG.202789.2";
chrX	StringTie	exon	8232027	8235346	1000	-	.	gene_id "MSTRG.202789"; transcript_id "MSTRG.202789.2"; exon_number "1";
chrX	StringTie	exon	8235553	8235664	1000	-	.	gene_id "MSTRG.202789"; transcript_id "MSTRG.202789.2"; exon_number "2";
chrX	StringTie	exon	8240035	8240179	1000	-	.	gene_id "MSTRG.202789"; transcript_id "MSTRG.202789.2"; exon_number "3";
chrX	StringTie	exon	8241876	8242063	1000	-	.	gene_id "MSTRG.202789"; transcript_id "MSTRG.202789.2"; exon_number "4";
chr10	StringTie	transcript	30176126	30176388	1000	.	.	gene_id "MSTRG.20279"; transcript_id "MSTRG.20279.1";
chr10	StringTie	exon	30176126	30176388	1000	.	.	gene_id "MSTRG.20279"; transcript_id "MSTRG.20279.1"; exon_number "1";
chrX	StringTie	transcript	8297901	8319625	1000	-	.	gene_id "MSTRG.202790"; transcript_id "MSTRG.202790.1";
chrX	StringTie	exon	8297901	8312938	1000	-	.	gene_id "MSTRG.202790"; transcript_id "MSTRG.202790.1"; exon_number "1";
chrX	StringTie	exon	8313630	8313756	1000	-	.	gene_id "MSTRG.202790"; transcript_id "MSTRG.202790.1"; exon_number "2";
chrX	StringTie	exon	8314999	8315290	1000	-	.	gene_id "MSTRG.202790"; transcript_id "MSTRG.202790.1"; exon_number "3";
chrX	StringTie	exon	8319546	8319625	1000	-	.	gene_id "MSTRG.202790"; transcript_id "MSTRG.202790.1"; exon_number "4";
chrX	StringTie	transcript	8342959	8343326	1000	.	.	gene_id "MSTRG.202791"; transcript_id "MSTRG.202791.1";
chrX	StringTie	exon	8342959	8343326	1000	.	.	gene_id "MSTRG.202791"; transcript_id "MSTRG.202791.1"; exon_number "1";
chrX	StringTie	transcript	8350366	8351606	1000	.	.	gene_id "MSTRG.202792"; transcript_id "MSTRG.202792.1";
chrX	StringTie	exon	8350366	8351606	1000	.	.	gene_id "MSTRG.202792"; transcript_id "MSTRG.202792.1"; exon_number "1";
chrX	StringTie	transcript	8362904	8363778	1000	.	.	gene_id "MSTRG.202793"; transcript_id "MSTRG.202793.1";
chrX	StringTie	exon	8362904	8363778	1000	.	.	gene_id "MSTRG.202793"; transcript_id "MSTRG.202793.1"; exon_number "1";
chrX	StringTie	transcript	8378879	8379373	1000	.	.	gene_id "MSTRG.202794"; transcript_id "MSTRG.202794.1";
chrX	StringTie	exon	8378879	8379373	1000	.	.	gene_id "MSTRG.202794"; transcript_id "MSTRG.202794.1"; exon_number "1";
chrX	StringTie	transcript	8424698	8426976	1000	-	.	gene_id "MSTRG.202795"; transcript_id "MSTRG.202795.1";
chrX	StringTie	exon	8424698	8424916	1000	-	.	gene_id "MSTRG.202795"; transcript_id "MSTRG.202795.1"; exon_number "1";
chrX	StringTie	exon	8426801	8426976	1000	-	.	gene_id "MSTRG.202795"; transcript_id "MSTRG.202795.1"; exon_number "2";
chrX	StringTie	transcript	8436957	8462602	1000	-	.	gene_id "MSTRG.202796"; transcript_id "MSTRG.202796.1";
chrX	StringTie	exon	8436957	8437267	1000	-	.	gene_id "MSTRG.202796"; transcript_id "MSTRG.202796.1"; exon_number "1";
chrX	StringTie	exon	8458027	8458085	1000	-	.	gene_id "MSTRG.202796"; transcript_id "MSTRG.202796.1"; exon_number "2";
chrX	StringTie	exon	8459934	8462602	1000	-	.	gene_id "MSTRG.202796"; transcript_id "MSTRG.202796.1"; exon_number "3";
chrX	StringTie	transcript	8459446	8459654	1000	.	.	gene_id "MSTRG.202797"; transcript_id "MSTRG.202797.1";
chrX	StringTie	exon	8459446	8459654	1000	.	.	gene_id "MSTRG.202797"; transcript_id "MSTRG.202797.1"; exon_number "1";
chrX	StringTie	transcript	8463954	8464295	1000	.	.	gene_id "MSTRG.202798"; transcript_id "MSTRG.202798.1";
chrX	StringTie	exon	8463954	8464295	1000	.	.	gene_id "MSTRG.202798"; transcript_id "MSTRG.202798.1"; exon_number "1";
chrX	StringTie	transcript	8472905	8473132	1000	.	.	gene_id "MSTRG.202799"; transcript_id "MSTRG.202799.1";
chrX	StringTie	exon	8472905	8473132	1000	.	.	gene_id "MSTRG.202799"; transcript_id "MSTRG.202799.1"; exon_number "1";
chr1	StringTie	transcript	26519354	26520250	1000	-	.	gene_id "MSTRG.2028"; transcript_id "ENST00000418220"; gene_name "DPPA2P2"; ref_gene_id "ENSG00000224129";
chr1	StringTie	exon	26519354	26520250	1000	-	.	gene_id "MSTRG.2028"; transcript_id "ENST00000418220"; exon_number "1"; gene_name "DPPA2P2"; ref_gene_id "ENSG00000224129";
chr10	StringTie	transcript	30180067	30192252	1000	-	.	gene_id "MSTRG.20280"; transcript_id "MSTRG.20280.1";
chr10	StringTie	exon	30180067	30182807	1000	-	.	gene_id "MSTRG.20280"; transcript_id "MSTRG.20280.1"; exon_number "1";
chr10	StringTie	exon	30191526	30192252	1000	-	.	gene_id "MSTRG.20280"; transcript_id "MSTRG.20280.1"; exon_number "2";
chr10	StringTie	transcript	30180074	30189199	1000	-	.	gene_id "MSTRG.20280"; transcript_id "MSTRG.20280.2";
chr10	StringTie	exon	30180074	30182807	1000	-	.	gene_id "MSTRG.20280"; transcript_id "MSTRG.20280.2"; exon_number "1";
chr10	StringTie	exon	30187618	30187747	1000	-	.	gene_id "MSTRG.20280"; transcript_id "MSTRG.20280.2"; exon_number "2";
chr10	StringTie	exon	30188773	30189199	1000	-	.	gene_id "MSTRG.20280"; transcript_id "MSTRG.20280.2"; exon_number "3";
chrX	StringTie	transcript	8483261	8506402	1000	+	.	gene_id "MSTRG.202800"; transcript_id "MSTRG.202800.1";
chrX	StringTie	exon	8483261	8483393	1000	+	.	gene_id "MSTRG.202800"; transcript_id "MSTRG.202800.1"; exon_number "1";
chrX	StringTie	exon	8492457	8492518	1000	+	.	gene_id "MSTRG.202800"; transcript_id "MSTRG.202800.1"; exon_number "2";
chrX	StringTie	exon	8495266	8495426	1000	+	.	gene_id "MSTRG.202800"; transcript_id "MSTRG.202800.1"; exon_number "3";
chrX	StringTie	exon	8496143	8506402	1000	+	.	gene_id "MSTRG.202800"; transcript_id "MSTRG.202800.1"; exon_number "4";
chrX	StringTie	transcript	8483261	8505758	1000	+	.	gene_id "MSTRG.202800"; transcript_id "MSTRG.202800.2";
chrX	StringTie	exon	8483261	8483393	1000	+	.	gene_id "MSTRG.202800"; transcript_id "MSTRG.202800.2"; exon_number "1";
chrX	StringTie	exon	8492457	8492518	1000	+	.	gene_id "MSTRG.202800"; transcript_id "MSTRG.202800.2"; exon_number "2";
chrX	StringTie	exon	8501285	8505758	1000	+	.	gene_id "MSTRG.202800"; transcript_id "MSTRG.202800.2"; exon_number "3";
chrX	StringTie	transcript	8486990	8504584	1000	-	.	gene_id "MSTRG.202801"; transcript_id "MSTRG.202801.1";
chrX	StringTie	exon	8486990	8490748	1000	-	.	gene_id "MSTRG.202801"; transcript_id "MSTRG.202801.1"; exon_number "1";
chrX	StringTie	exon	8493625	8493746	1000	-	.	gene_id "MSTRG.202801"; transcript_id "MSTRG.202801.1"; exon_number "2";
chrX	StringTie	exon	8494264	8494346	1000	-	.	gene_id "MSTRG.202801"; transcript_id "MSTRG.202801.1"; exon_number "3";
chrX	StringTie	exon	8494892	8495130	1000	-	.	gene_id "MSTRG.202801"; transcript_id "MSTRG.202801.1"; exon_number "4";
chrX	StringTie	exon	8504282	8504584	1000	-	.	gene_id "MSTRG.202801"; transcript_id "MSTRG.202801.1"; exon_number "5";
chrX	StringTie	transcript	8494233	8504961	1000	-	.	gene_id "MSTRG.202801"; transcript_id "MSTRG.202801.2";
chrX	StringTie	exon	8494233	8494346	1000	-	.	gene_id "MSTRG.202801"; transcript_id "MSTRG.202801.2"; exon_number "1";
chrX	StringTie	exon	8494892	8495130	1000	-	.	gene_id "MSTRG.202801"; transcript_id "MSTRG.202801.2"; exon_number "2";
chrX	StringTie	exon	8504517	8504961	1000	-	.	gene_id "MSTRG.202801"; transcript_id "MSTRG.202801.2"; exon_number "3";
chrX	StringTie	transcript	8506884	8508864	1000	.	.	gene_id "MSTRG.202802"; transcript_id "MSTRG.202802.1";
chrX	StringTie	exon	8506884	8508864	1000	.	.	gene_id "MSTRG.202802"; transcript_id "MSTRG.202802.1"; exon_number "1";
chrX	StringTie	transcript	8511378	8511594	1000	.	.	gene_id "MSTRG.202803"; transcript_id "MSTRG.202803.1";
chrX	StringTie	exon	8511378	8511594	1000	.	.	gene_id "MSTRG.202803"; transcript_id "MSTRG.202803.1"; exon_number "1";
chrX	StringTie	transcript	8527183	8527703	1000	.	.	gene_id "MSTRG.202804"; transcript_id "MSTRG.202804.1";
chrX	StringTie	exon	8527183	8527703	1000	.	.	gene_id "MSTRG.202804"; transcript_id "MSTRG.202804.1"; exon_number "1";
chrX	StringTie	transcript	8528874	8732186	1000	-	.	gene_id "MSTRG.202805"; transcript_id "ENST00000262648"; gene_name "ANOS1"; ref_gene_id "ENSG00000011201";
chrX	StringTie	exon	8528874	8533053	1000	-	.	gene_id "MSTRG.202805"; transcript_id "ENST00000262648"; exon_number "1"; gene_name "ANOS1"; ref_gene_id "ENSG00000011201";
chrX	StringTie	exon	8534319	8534460	1000	-	.	gene_id "MSTRG.202805"; transcript_id "ENST00000262648"; exon_number "2"; gene_name "ANOS1"; ref_gene_id "ENSG00000011201";
chrX	StringTie	exon	8535591	8535811	1000	-	.	gene_id "MSTRG.202805"; transcript_id "ENST00000262648"; exon_number "3"; gene_name "ANOS1"; ref_gene_id "ENSG00000011201";
chrX	StringTie	exon	8536771	8536942	1000	-	.	gene_id "MSTRG.202805"; transcript_id "ENST00000262648"; exon_number "4"; gene_name "ANOS1"; ref_gene_id "ENSG00000011201";
chrX	StringTie	exon	8539664	8539758	1000	-	.	gene_id "MSTRG.202805"; transcript_id "ENST00000262648"; exon_number "5"; gene_name "ANOS1"; ref_gene_id "ENSG00000011201";
chrX	StringTie	exon	8553952	8554098	1000	-	.	gene_id "MSTRG.202805"; transcript_id "ENST00000262648"; exon_number "6"; gene_name "ANOS1"; ref_gene_id "ENSG00000011201";
chrX	StringTie	exon	8568232	8568376	1000	-	.	gene_id "MSTRG.202805"; transcript_id "ENST00000262648"; exon_number "7"; gene_name "ANOS1"; ref_gene_id "ENSG00000011201";
chrX	StringTie	exon	8570499	8570704	1000	-	.	gene_id "MSTRG.202805"; transcript_id "ENST00000262648"; exon_number "8"; gene_name "ANOS1"; ref_gene_id "ENSG00000011201";
chrX	StringTie	exon	8585267	8585396	1000	-	.	gene_id "MSTRG.202805"; transcript_id "ENST00000262648"; exon_number "9"; gene_name "ANOS1"; ref_gene_id "ENSG00000011201";
chrX	StringTie	exon	8587794	8587978	1000	-	.	gene_id "MSTRG.202805"; transcript_id "ENST00000262648"; exon_number "10"; gene_name "ANOS1"; ref_gene_id "ENSG00000011201";
chrX	StringTie	exon	8597034	8597256	1000	-	.	gene_id "MSTRG.202805"; transcript_id "ENST00000262648"; exon_number "11"; gene_name "ANOS1"; ref_gene_id "ENSG00000011201";
chrX	StringTie	exon	8623608	8623670	1000	-	.	gene_id "MSTRG.202805"; transcript_id "ENST00000262648"; exon_number "12"; gene_name "ANOS1"; ref_gene_id "ENSG00000011201";
chrX	StringTie	exon	8699698	8699745	1000	-	.	gene_id "MSTRG.202805"; transcript_id "ENST00000262648"; exon_number "13"; gene_name "ANOS1"; ref_gene_id "ENSG00000011201";
chrX	StringTie	exon	8731830	8732186	1000	-	.	gene_id "MSTRG.202805"; transcript_id "ENST00000262648"; exon_number "14"; gene_name "ANOS1"; ref_gene_id "ENSG00000011201";
chrX	StringTie	transcript	8535181	8536936	1000	-	.	gene_id "MSTRG.202805"; transcript_id "ENST00000481896"; gene_name "ANOS1"; ref_gene_id "ENSG00000011201";
chrX	StringTie	exon	8535181	8535811	1000	-	.	gene_id "MSTRG.202805"; transcript_id "ENST00000481896"; exon_number "1"; gene_name "ANOS1"; ref_gene_id "ENSG00000011201";
chrX	StringTie	exon	8536771	8536936	1000	-	.	gene_id "MSTRG.202805"; transcript_id "ENST00000481896"; exon_number "2"; gene_name "ANOS1"; ref_gene_id "ENSG00000011201";
chrX	StringTie	transcript	8565806	8570650	1000	-	.	gene_id "MSTRG.202805"; transcript_id "ENST00000488294"; gene_name "ANOS1"; ref_gene_id "ENSG00000011201";
chrX	StringTie	exon	8565806	8566212	1000	-	.	gene_id "MSTRG.202805"; transcript_id "ENST00000488294"; exon_number "1"; gene_name "ANOS1"; ref_gene_id "ENSG00000011201";
chrX	StringTie	exon	8568232	8568376	1000	-	.	gene_id "MSTRG.202805"; transcript_id "ENST00000488294"; exon_number "2"; gene_name "ANOS1"; ref_gene_id "ENSG00000011201";
chrX	StringTie	exon	8570499	8570650	1000	-	.	gene_id "MSTRG.202805"; transcript_id "ENST00000488294"; exon_number "3"; gene_name "ANOS1"; ref_gene_id "ENSG00000011201";
chrX	StringTie	transcript	8528778	8586231	1000	-	.	gene_id "MSTRG.202805"; transcript_id "MSTRG.202805.1";
chrX	StringTie	exon	8528778	8533053	1000	-	.	gene_id "MSTRG.202805"; transcript_id "MSTRG.202805.1"; exon_number "1";
chrX	StringTie	exon	8534319	8534460	1000	-	.	gene_id "MSTRG.202805"; transcript_id "MSTRG.202805.1"; exon_number "2";
chrX	StringTie	exon	8535591	8536942	1000	-	.	gene_id "MSTRG.202805"; transcript_id "MSTRG.202805.1"; exon_number "3";
chrX	StringTie	exon	8539664	8539758	1000	-	.	gene_id "MSTRG.202805"; transcript_id "MSTRG.202805.1"; exon_number "4";
chrX	StringTie	exon	8553952	8554098	1000	-	.	gene_id "MSTRG.202805"; transcript_id "MSTRG.202805.1"; exon_number "5";
chrX	StringTie	exon	8568232	8568376	1000	-	.	gene_id "MSTRG.202805"; transcript_id "MSTRG.202805.1"; exon_number "6";
chrX	StringTie	exon	8570499	8570704	1000	-	.	gene_id "MSTRG.202805"; transcript_id "MSTRG.202805.1"; exon_number "7";
chrX	StringTie	exon	8585267	8585396	1000	-	.	gene_id "MSTRG.202805"; transcript_id "MSTRG.202805.1"; exon_number "8";
chrX	StringTie	exon	8586070	8586231	1000	-	.	gene_id "MSTRG.202805"; transcript_id "MSTRG.202805.1"; exon_number "9";
chrX	StringTie	transcript	8729259	8732197	1000	-	.	gene_id "MSTRG.202805"; transcript_id "MSTRG.202805.10";
chrX	StringTie	exon	8729259	8729311	1000	-	.	gene_id "MSTRG.202805"; transcript_id "MSTRG.202805.10"; exon_number "1";
chrX	StringTie	exon	8731830	8732197	1000	-	.	gene_id "MSTRG.202805"; transcript_id "MSTRG.202805.10"; exon_number "2";
chrX	StringTie	transcript	8528870	8734254	1000	-	.	gene_id "MSTRG.202805"; transcript_id "MSTRG.202805.2";
chrX	StringTie	exon	8528870	8533053	1000	-	.	gene_id "MSTRG.202805"; transcript_id "MSTRG.202805.2"; exon_number "1";
chrX	StringTie	exon	8534319	8534460	1000	-	.	gene_id "MSTRG.202805"; transcript_id "MSTRG.202805.2"; exon_number "2";
chrX	StringTie	exon	8535591	8535811	1000	-	.	gene_id "MSTRG.202805"; transcript_id "MSTRG.202805.2"; exon_number "3";
chrX	StringTie	exon	8536771	8536942	1000	-	.	gene_id "MSTRG.202805"; transcript_id "MSTRG.202805.2"; exon_number "4";
chrX	StringTie	exon	8539664	8539758	1000	-	.	gene_id "MSTRG.202805"; transcript_id "MSTRG.202805.2"; exon_number "5";
chrX	StringTie	exon	8553952	8554098	1000	-	.	gene_id "MSTRG.202805"; transcript_id "MSTRG.202805.2"; exon_number "6";
chrX	StringTie	exon	8565999	8566212	1000	-	.	gene_id "MSTRG.202805"; transcript_id "MSTRG.202805.2"; exon_number "7";
chrX	StringTie	exon	8568232	8568376	1000	-	.	gene_id "MSTRG.202805"; transcript_id "MSTRG.202805.2"; exon_number "8";
chrX	StringTie	exon	8570499	8570704	1000	-	.	gene_id "MSTRG.202805"; transcript_id "MSTRG.202805.2"; exon_number "9";
chrX	StringTie	exon	8585267	8585396	1000	-	.	gene_id "MSTRG.202805"; transcript_id "MSTRG.202805.2"; exon_number "10";
chrX	StringTie	exon	8587794	8587978	1000	-	.	gene_id "MSTRG.202805"; transcript_id "MSTRG.202805.2"; exon_number "11";
chrX	StringTie	exon	8597034	8597256	1000	-	.	gene_id "MSTRG.202805"; transcript_id "MSTRG.202805.2"; exon_number "12";
chrX	StringTie	exon	8623608	8623670	1000	-	.	gene_id "MSTRG.202805"; transcript_id "MSTRG.202805.2"; exon_number "13";
chrX	StringTie	exon	8699698	8699745	1000	-	.	gene_id "MSTRG.202805"; transcript_id "MSTRG.202805.2"; exon_number "14";
chrX	StringTie	exon	8731830	8734254	1000	-	.	gene_id "MSTRG.202805"; transcript_id "MSTRG.202805.2"; exon_number "15";
chrX	StringTie	transcript	8528873	8699751	1000	-	.	gene_id "MSTRG.202805"; transcript_id "MSTRG.202805.3";
chrX	StringTie	exon	8528873	8533053	1000	-	.	gene_id "MSTRG.202805"; transcript_id "MSTRG.202805.3"; exon_number "1";
chrX	StringTie	exon	8534319	8534460	1000	-	.	gene_id "MSTRG.202805"; transcript_id "MSTRG.202805.3"; exon_number "2";
chrX	StringTie	exon	8536771	8536942	1000	-	.	gene_id "MSTRG.202805"; transcript_id "MSTRG.202805.3"; exon_number "3";
chrX	StringTie	exon	8539664	8539758	1000	-	.	gene_id "MSTRG.202805"; transcript_id "MSTRG.202805.3"; exon_number "4";
chrX	StringTie	exon	8553952	8554098	1000	-	.	gene_id "MSTRG.202805"; transcript_id "MSTRG.202805.3"; exon_number "5";
chrX	StringTie	exon	8568232	8568376	1000	-	.	gene_id "MSTRG.202805"; transcript_id "MSTRG.202805.3"; exon_number "6";
chrX	StringTie	exon	8570499	8570704	1000	-	.	gene_id "MSTRG.202805"; transcript_id "MSTRG.202805.3"; exon_number "7";
chrX	StringTie	exon	8585267	8585396	1000	-	.	gene_id "MSTRG.202805"; transcript_id "MSTRG.202805.3"; exon_number "8";
chrX	StringTie	exon	8587794	8587978	1000	-	.	gene_id "MSTRG.202805"; transcript_id "MSTRG.202805.3"; exon_number "9";
chrX	StringTie	exon	8597034	8597256	1000	-	.	gene_id "MSTRG.202805"; transcript_id "MSTRG.202805.3"; exon_number "10";
chrX	StringTie	exon	8623608	8623670	1000	-	.	gene_id "MSTRG.202805"; transcript_id "MSTRG.202805.3"; exon_number "11";
chrX	StringTie	exon	8699698	8699751	1000	-	.	gene_id "MSTRG.202805"; transcript_id "MSTRG.202805.3"; exon_number "12";
chrX	StringTie	transcript	8528874	8536619	1000	-	.	gene_id "MSTRG.202805"; transcript_id "MSTRG.202805.4";
chrX	StringTie	exon	8528874	8533053	1000	-	.	gene_id "MSTRG.202805"; transcript_id "MSTRG.202805.4"; exon_number "1";
chrX	StringTie	exon	8534319	8534460	1000	-	.	gene_id "MSTRG.202805"; transcript_id "MSTRG.202805.4"; exon_number "2";
chrX	StringTie	exon	8535587	8536619	1000	-	.	gene_id "MSTRG.202805"; transcript_id "MSTRG.202805.4"; exon_number "3";
chrX	StringTie	transcript	8528874	8597258	1000	-	.	gene_id "MSTRG.202805"; transcript_id "MSTRG.202805.5";
chrX	StringTie	exon	8528874	8533053	1000	-	.	gene_id "MSTRG.202805"; transcript_id "MSTRG.202805.5"; exon_number "1";
chrX	StringTie	exon	8534319	8534460	1000	-	.	gene_id "MSTRG.202805"; transcript_id "MSTRG.202805.5"; exon_number "2";
chrX	StringTie	exon	8535591	8535811	1000	-	.	gene_id "MSTRG.202805"; transcript_id "MSTRG.202805.5"; exon_number "3";
chrX	StringTie	exon	8536771	8536942	1000	-	.	gene_id "MSTRG.202805"; transcript_id "MSTRG.202805.5"; exon_number "4";
chrX	StringTie	exon	8539664	8539758	1000	-	.	gene_id "MSTRG.202805"; transcript_id "MSTRG.202805.5"; exon_number "5";
chrX	StringTie	exon	8553952	8554098	1000	-	.	gene_id "MSTRG.202805"; transcript_id "MSTRG.202805.5"; exon_number "6";
chrX	StringTie	exon	8568232	8568376	1000	-	.	gene_id "MSTRG.202805"; transcript_id "MSTRG.202805.5"; exon_number "7";
chrX	StringTie	exon	8585267	8585396	1000	-	.	gene_id "MSTRG.202805"; transcript_id "MSTRG.202805.5"; exon_number "8";
chrX	StringTie	exon	8587794	8587978	1000	-	.	gene_id "MSTRG.202805"; transcript_id "MSTRG.202805.5"; exon_number "9";
chrX	StringTie	exon	8597034	8597258	1000	-	.	gene_id "MSTRG.202805"; transcript_id "MSTRG.202805.5"; exon_number "10";
chrX	StringTie	transcript	8528874	8623910	1000	-	.	gene_id "MSTRG.202805"; transcript_id "MSTRG.202805.6";
chrX	StringTie	exon	8528874	8533053	1000	-	.	gene_id "MSTRG.202805"; transcript_id "MSTRG.202805.6"; exon_number "1";
chrX	StringTie	exon	8534319	8534460	1000	-	.	gene_id "MSTRG.202805"; transcript_id "MSTRG.202805.6"; exon_number "2";
chrX	StringTie	exon	8536771	8536942	1000	-	.	gene_id "MSTRG.202805"; transcript_id "MSTRG.202805.6"; exon_number "3";
chrX	StringTie	exon	8539664	8539758	1000	-	.	gene_id "MSTRG.202805"; transcript_id "MSTRG.202805.6"; exon_number "4";
chrX	StringTie	exon	8553952	8554095	1000	-	.	gene_id "MSTRG.202805"; transcript_id "MSTRG.202805.6"; exon_number "5";
chrX	StringTie	exon	8568232	8568376	1000	-	.	gene_id "MSTRG.202805"; transcript_id "MSTRG.202805.6"; exon_number "6";
chrX	StringTie	exon	8570499	8570704	1000	-	.	gene_id "MSTRG.202805"; transcript_id "MSTRG.202805.6"; exon_number "7";
chrX	StringTie	exon	8585267	8585396	1000	-	.	gene_id "MSTRG.202805"; transcript_id "MSTRG.202805.6"; exon_number "8";
chrX	StringTie	exon	8587794	8587978	1000	-	.	gene_id "MSTRG.202805"; transcript_id "MSTRG.202805.6"; exon_number "9";
chrX	StringTie	exon	8597034	8597256	1000	-	.	gene_id "MSTRG.202805"; transcript_id "MSTRG.202805.6"; exon_number "10";
chrX	StringTie	exon	8623608	8623910	1000	-	.	gene_id "MSTRG.202805"; transcript_id "MSTRG.202805.6"; exon_number "11";
chrX	StringTie	transcript	8741027	8741620	1000	.	.	gene_id "MSTRG.202806"; transcript_id "MSTRG.202806.1";
chrX	StringTie	exon	8741027	8741620	1000	.	.	gene_id "MSTRG.202806"; transcript_id "MSTRG.202806.1"; exon_number "1";
chrX	StringTie	transcript	8742594	8743434	1000	.	.	gene_id "MSTRG.202807"; transcript_id "MSTRG.202807.1";
chrX	StringTie	exon	8742594	8743434	1000	.	.	gene_id "MSTRG.202807"; transcript_id "MSTRG.202807.1"; exon_number "1";
chrX	StringTie	transcript	8754073	8755718	1000	-	.	gene_id "MSTRG.202808"; transcript_id "MSTRG.202808.1";
chrX	StringTie	exon	8754073	8755718	1000	-	.	gene_id "MSTRG.202808"; transcript_id "MSTRG.202808.1"; exon_number "1";
chrX	StringTie	transcript	8778754	8779187	1000	.	.	gene_id "MSTRG.202809"; transcript_id "MSTRG.202809.1";
chrX	StringTie	exon	8778754	8779187	1000	.	.	gene_id "MSTRG.202809"; transcript_id "MSTRG.202809.1"; exon_number "1";
chr10	StringTie	transcript	30194295	30229313	1000	+	.	gene_id "MSTRG.20281"; transcript_id "MSTRG.20281.1";
chr10	StringTie	exon	30194295	30195292	1000	+	.	gene_id "MSTRG.20281"; transcript_id "MSTRG.20281.1"; exon_number "1";
chr10	StringTie	exon	30196825	30198272	1000	+	.	gene_id "MSTRG.20281"; transcript_id "MSTRG.20281.1"; exon_number "2";
chr10	StringTie	exon	30203487	30204018	1000	+	.	gene_id "MSTRG.20281"; transcript_id "MSTRG.20281.1"; exon_number "3";
chr10	StringTie	exon	30205549	30205725	1000	+	.	gene_id "MSTRG.20281"; transcript_id "MSTRG.20281.1"; exon_number "4";
chr10	StringTie	exon	30216679	30216857	1000	+	.	gene_id "MSTRG.20281"; transcript_id "MSTRG.20281.1"; exon_number "5";
chr10	StringTie	exon	30221376	30221508	1000	+	.	gene_id "MSTRG.20281"; transcript_id "MSTRG.20281.1"; exon_number "6";
chr10	StringTie	exon	30228684	30229313	1000	+	.	gene_id "MSTRG.20281"; transcript_id "MSTRG.20281.1"; exon_number "7";
chr10	StringTie	transcript	30194823	30206261	1000	+	.	gene_id "MSTRG.20281"; transcript_id "MSTRG.20281.2";
chr10	StringTie	exon	30194823	30195311	1000	+	.	gene_id "MSTRG.20281"; transcript_id "MSTRG.20281.2"; exon_number "1";
chr10	StringTie	exon	30196825	30198272	1000	+	.	gene_id "MSTRG.20281"; transcript_id "MSTRG.20281.2"; exon_number "2";
chr10	StringTie	exon	30205549	30206261	1000	+	.	gene_id "MSTRG.20281"; transcript_id "MSTRG.20281.2"; exon_number "3";
chr10	StringTie	transcript	30205363	30206198	1000	+	.	gene_id "MSTRG.20281"; transcript_id "MSTRG.20281.3";
chr10	StringTie	exon	30205363	30205408	1000	+	.	gene_id "MSTRG.20281"; transcript_id "MSTRG.20281.3"; exon_number "1";
chr10	StringTie	exon	30205549	30206198	1000	+	.	gene_id "MSTRG.20281"; transcript_id "MSTRG.20281.3"; exon_number "2";
chr10	StringTie	transcript	30215294	30231716	1000	+	.	gene_id "MSTRG.20281"; transcript_id "MSTRG.20281.4";
chr10	StringTie	exon	30215294	30215486	1000	+	.	gene_id "MSTRG.20281"; transcript_id "MSTRG.20281.4"; exon_number "1";
chr10	StringTie	exon	30216679	30216857	1000	+	.	gene_id "MSTRG.20281"; transcript_id "MSTRG.20281.4"; exon_number "2";
chr10	StringTie	exon	30221376	30221508	1000	+	.	gene_id "MSTRG.20281"; transcript_id "MSTRG.20281.4"; exon_number "3";
chr10	StringTie	exon	30230917	30231716	1000	+	.	gene_id "MSTRG.20281"; transcript_id "MSTRG.20281.4"; exon_number "4";
chrX	StringTie	transcript	8779877	8780520	1000	.	.	gene_id "MSTRG.202810"; transcript_id "MSTRG.202810.1";
chrX	StringTie	exon	8779877	8780520	1000	.	.	gene_id "MSTRG.202810"; transcript_id "MSTRG.202810.1"; exon_number "1";
chrX	StringTie	transcript	8790795	8801383	1000	-	.	gene_id "MSTRG.202811"; transcript_id "ENST00000381003"; gene_name "FAM9A"; ref_gene_id "ENSG00000183304";
chrX	StringTie	exon	8790795	8791172	1000	-	.	gene_id "MSTRG.202811"; transcript_id "ENST00000381003"; exon_number "1"; gene_name "FAM9A"; ref_gene_id "ENSG00000183304";
chrX	StringTie	exon	8791280	8791379	1000	-	.	gene_id "MSTRG.202811"; transcript_id "ENST00000381003"; exon_number "2"; gene_name "FAM9A"; ref_gene_id "ENSG00000183304";
chrX	StringTie	exon	8793658	8793756	1000	-	.	gene_id "MSTRG.202811"; transcript_id "ENST00000381003"; exon_number "3"; gene_name "FAM9A"; ref_gene_id "ENSG00000183304";
chrX	StringTie	exon	8795078	8795420	1000	-	.	gene_id "MSTRG.202811"; transcript_id "ENST00000381003"; exon_number "4"; gene_name "FAM9A"; ref_gene_id "ENSG00000183304";
chrX	StringTie	exon	8796268	8796382	1000	-	.	gene_id "MSTRG.202811"; transcript_id "ENST00000381003"; exon_number "5"; gene_name "FAM9A"; ref_gene_id "ENSG00000183304";
chrX	StringTie	exon	8798150	8798181	1000	-	.	gene_id "MSTRG.202811"; transcript_id "ENST00000381003"; exon_number "6"; gene_name "FAM9A"; ref_gene_id "ENSG00000183304";
chrX	StringTie	exon	8798359	8798479	1000	-	.	gene_id "MSTRG.202811"; transcript_id "ENST00000381003"; exon_number "7"; gene_name "FAM9A"; ref_gene_id "ENSG00000183304";
chrX	StringTie	exon	8798966	8799094	1000	-	.	gene_id "MSTRG.202811"; transcript_id "ENST00000381003"; exon_number "8"; gene_name "FAM9A"; ref_gene_id "ENSG00000183304";
chrX	StringTie	exon	8800081	8800209	1000	-	.	gene_id "MSTRG.202811"; transcript_id "ENST00000381003"; exon_number "9"; gene_name "FAM9A"; ref_gene_id "ENSG00000183304";
chrX	StringTie	exon	8801311	8801383	1000	-	.	gene_id "MSTRG.202811"; transcript_id "ENST00000381003"; exon_number "10"; gene_name "FAM9A"; ref_gene_id "ENSG00000183304";
chrX	StringTie	transcript	8783514	8784461	1000	-	.	gene_id "MSTRG.202811"; transcript_id "ENST00000437611"; gene_name "DRAXINP1"; ref_gene_id "ENSG00000225574";
chrX	StringTie	exon	8783514	8784461	1000	-	.	gene_id "MSTRG.202811"; transcript_id "ENST00000437611"; exon_number "1"; gene_name "DRAXINP1"; ref_gene_id "ENSG00000225574";
chrX	StringTie	transcript	8790795	8801337	1000	-	.	gene_id "MSTRG.202811"; transcript_id "ENST00000543214"; gene_name "FAM9A"; ref_gene_id "ENSG00000183304";
chrX	StringTie	exon	8790795	8791172	1000	-	.	gene_id "MSTRG.202811"; transcript_id "ENST00000543214"; exon_number "1"; gene_name "FAM9A"; ref_gene_id "ENSG00000183304";
chrX	StringTie	exon	8791280	8791379	1000	-	.	gene_id "MSTRG.202811"; transcript_id "ENST00000543214"; exon_number "2"; gene_name "FAM9A"; ref_gene_id "ENSG00000183304";
chrX	StringTie	exon	8793658	8793756	1000	-	.	gene_id "MSTRG.202811"; transcript_id "ENST00000543214"; exon_number "3"; gene_name "FAM9A"; ref_gene_id "ENSG00000183304";
chrX	StringTie	exon	8795078	8795420	1000	-	.	gene_id "MSTRG.202811"; transcript_id "ENST00000543214"; exon_number "4"; gene_name "FAM9A"; ref_gene_id "ENSG00000183304";
chrX	StringTie	exon	8796268	8796382	1000	-	.	gene_id "MSTRG.202811"; transcript_id "ENST00000543214"; exon_number "5"; gene_name "FAM9A"; ref_gene_id "ENSG00000183304";
chrX	StringTie	exon	8798150	8798181	1000	-	.	gene_id "MSTRG.202811"; transcript_id "ENST00000543214"; exon_number "6"; gene_name "FAM9A"; ref_gene_id "ENSG00000183304";
chrX	StringTie	exon	8798359	8798479	1000	-	.	gene_id "MSTRG.202811"; transcript_id "ENST00000543214"; exon_number "7"; gene_name "FAM9A"; ref_gene_id "ENSG00000183304";
chrX	StringTie	exon	8798966	8799094	1000	-	.	gene_id "MSTRG.202811"; transcript_id "ENST00000543214"; exon_number "8"; gene_name "FAM9A"; ref_gene_id "ENSG00000183304";
chrX	StringTie	exon	8800081	8800209	1000	-	.	gene_id "MSTRG.202811"; transcript_id "ENST00000543214"; exon_number "9"; gene_name "FAM9A"; ref_gene_id "ENSG00000183304";
chrX	StringTie	exon	8801240	8801337	1000	-	.	gene_id "MSTRG.202811"; transcript_id "ENST00000543214"; exon_number "10"; gene_name "FAM9A"; ref_gene_id "ENSG00000183304";
chrX	StringTie	transcript	8782089	8800697	1000	-	.	gene_id "MSTRG.202811"; transcript_id "MSTRG.202811.1";
chrX	StringTie	exon	8782089	8784589	1000	-	.	gene_id "MSTRG.202811"; transcript_id "MSTRG.202811.1"; exon_number "1";
chrX	StringTie	exon	8787129	8787266	1000	-	.	gene_id "MSTRG.202811"; transcript_id "MSTRG.202811.1"; exon_number "2";
chrX	StringTie	exon	8791280	8791379	1000	-	.	gene_id "MSTRG.202811"; transcript_id "MSTRG.202811.1"; exon_number "3";
chrX	StringTie	exon	8793658	8793756	1000	-	.	gene_id "MSTRG.202811"; transcript_id "MSTRG.202811.1"; exon_number "4";
chrX	StringTie	exon	8795078	8795420	1000	-	.	gene_id "MSTRG.202811"; transcript_id "MSTRG.202811.1"; exon_number "5";
chrX	StringTie	exon	8796268	8796382	1000	-	.	gene_id "MSTRG.202811"; transcript_id "MSTRG.202811.1"; exon_number "6";
chrX	StringTie	exon	8798150	8798181	1000	-	.	gene_id "MSTRG.202811"; transcript_id "MSTRG.202811.1"; exon_number "7";
chrX	StringTie	exon	8798359	8798479	1000	-	.	gene_id "MSTRG.202811"; transcript_id "MSTRG.202811.1"; exon_number "8";
chrX	StringTie	exon	8798966	8799094	1000	-	.	gene_id "MSTRG.202811"; transcript_id "MSTRG.202811.1"; exon_number "9";
chrX	StringTie	exon	8800081	8800697	1000	-	.	gene_id "MSTRG.202811"; transcript_id "MSTRG.202811.1"; exon_number "10";
chrX	StringTie	transcript	8790045	8799581	1000	-	.	gene_id "MSTRG.202811"; transcript_id "MSTRG.202811.11";
chrX	StringTie	exon	8790045	8791172	1000	-	.	gene_id "MSTRG.202811"; transcript_id "MSTRG.202811.11"; exon_number "1";
chrX	StringTie	exon	8791280	8791379	1000	-	.	gene_id "MSTRG.202811"; transcript_id "MSTRG.202811.11"; exon_number "2";
chrX	StringTie	exon	8793658	8793756	1000	-	.	gene_id "MSTRG.202811"; transcript_id "MSTRG.202811.11"; exon_number "3";
chrX	StringTie	exon	8795074	8795420	1000	-	.	gene_id "MSTRG.202811"; transcript_id "MSTRG.202811.11"; exon_number "4";
chrX	StringTie	exon	8796268	8796382	1000	-	.	gene_id "MSTRG.202811"; transcript_id "MSTRG.202811.11"; exon_number "5";
chrX	StringTie	exon	8798359	8798479	1000	-	.	gene_id "MSTRG.202811"; transcript_id "MSTRG.202811.11"; exon_number "6";
chrX	StringTie	exon	8798966	8799581	1000	-	.	gene_id "MSTRG.202811"; transcript_id "MSTRG.202811.11"; exon_number "7";
chrX	StringTie	transcript	8790776	8800273	1000	-	.	gene_id "MSTRG.202811"; transcript_id "MSTRG.202811.12";
chrX	StringTie	exon	8790776	8791172	1000	-	.	gene_id "MSTRG.202811"; transcript_id "MSTRG.202811.12"; exon_number "1";
chrX	StringTie	exon	8791280	8791379	1000	-	.	gene_id "MSTRG.202811"; transcript_id "MSTRG.202811.12"; exon_number "2";
chrX	StringTie	exon	8793658	8793756	1000	-	.	gene_id "MSTRG.202811"; transcript_id "MSTRG.202811.12"; exon_number "3";
chrX	StringTie	exon	8795078	8795420	1000	-	.	gene_id "MSTRG.202811"; transcript_id "MSTRG.202811.12"; exon_number "4";
chrX	StringTie	exon	8796268	8796382	1000	-	.	gene_id "MSTRG.202811"; transcript_id "MSTRG.202811.12"; exon_number "5";
chrX	StringTie	exon	8798150	8798181	1000	-	.	gene_id "MSTRG.202811"; transcript_id "MSTRG.202811.12"; exon_number "6";
chrX	StringTie	exon	8798359	8798479	1000	-	.	gene_id "MSTRG.202811"; transcript_id "MSTRG.202811.12"; exon_number "7";
chrX	StringTie	exon	8798966	8799094	1000	-	.	gene_id "MSTRG.202811"; transcript_id "MSTRG.202811.12"; exon_number "8";
chrX	StringTie	exon	8800062	8800273	1000	-	.	gene_id "MSTRG.202811"; transcript_id "MSTRG.202811.12"; exon_number "9";
chrX	StringTie	transcript	8782095	8822137	1000	-	.	gene_id "MSTRG.202811"; transcript_id "MSTRG.202811.2";
chrX	StringTie	exon	8782095	8784589	1000	-	.	gene_id "MSTRG.202811"; transcript_id "MSTRG.202811.2"; exon_number "1";
chrX	StringTie	exon	8787129	8787246	1000	-	.	gene_id "MSTRG.202811"; transcript_id "MSTRG.202811.2"; exon_number "2";
chrX	StringTie	exon	8791066	8791172	1000	-	.	gene_id "MSTRG.202811"; transcript_id "MSTRG.202811.2"; exon_number "3";
chrX	StringTie	exon	8791280	8791379	1000	-	.	gene_id "MSTRG.202811"; transcript_id "MSTRG.202811.2"; exon_number "4";
chrX	StringTie	exon	8793658	8793756	1000	-	.	gene_id "MSTRG.202811"; transcript_id "MSTRG.202811.2"; exon_number "5";
chrX	StringTie	exon	8795078	8795420	1000	-	.	gene_id "MSTRG.202811"; transcript_id "MSTRG.202811.2"; exon_number "6";
chrX	StringTie	exon	8796268	8796382	1000	-	.	gene_id "MSTRG.202811"; transcript_id "MSTRG.202811.2"; exon_number "7";
chrX	StringTie	exon	8798150	8798181	1000	-	.	gene_id "MSTRG.202811"; transcript_id "MSTRG.202811.2"; exon_number "8";
chrX	StringTie	exon	8798359	8798479	1000	-	.	gene_id "MSTRG.202811"; transcript_id "MSTRG.202811.2"; exon_number "9";
chrX	StringTie	exon	8798966	8799094	1000	-	.	gene_id "MSTRG.202811"; transcript_id "MSTRG.202811.2"; exon_number "10";
chrX	StringTie	exon	8800081	8800209	1000	-	.	gene_id "MSTRG.202811"; transcript_id "MSTRG.202811.2"; exon_number "11";
chrX	StringTie	exon	8801311	8804116	1000	-	.	gene_id "MSTRG.202811"; transcript_id "MSTRG.202811.2"; exon_number "12";
chrX	StringTie	exon	8804830	8804946	1000	-	.	gene_id "MSTRG.202811"; transcript_id "MSTRG.202811.2"; exon_number "13";
chrX	StringTie	exon	8821890	8822137	1000	-	.	gene_id "MSTRG.202811"; transcript_id "MSTRG.202811.2"; exon_number "14";
chrX	StringTie	transcript	8782100	8799582	1000	-	.	gene_id "MSTRG.202811"; transcript_id "MSTRG.202811.3";
chrX	StringTie	exon	8782100	8784589	1000	-	.	gene_id "MSTRG.202811"; transcript_id "MSTRG.202811.3"; exon_number "1";
chrX	StringTie	exon	8787129	8787266	1000	-	.	gene_id "MSTRG.202811"; transcript_id "MSTRG.202811.3"; exon_number "2";
chrX	StringTie	exon	8791024	8791172	1000	-	.	gene_id "MSTRG.202811"; transcript_id "MSTRG.202811.3"; exon_number "3";
chrX	StringTie	exon	8791280	8791379	1000	-	.	gene_id "MSTRG.202811"; transcript_id "MSTRG.202811.3"; exon_number "4";
chrX	StringTie	exon	8793658	8793756	1000	-	.	gene_id "MSTRG.202811"; transcript_id "MSTRG.202811.3"; exon_number "5";
chrX	StringTie	exon	8795078	8795420	1000	-	.	gene_id "MSTRG.202811"; transcript_id "MSTRG.202811.3"; exon_number "6";
chrX	StringTie	exon	8796268	8796382	1000	-	.	gene_id "MSTRG.202811"; transcript_id "MSTRG.202811.3"; exon_number "7";
chrX	StringTie	exon	8798359	8798479	1000	-	.	gene_id "MSTRG.202811"; transcript_id "MSTRG.202811.3"; exon_number "8";
chrX	StringTie	exon	8798966	8799582	1000	-	.	gene_id "MSTRG.202811"; transcript_id "MSTRG.202811.3"; exon_number "9";
chrX	StringTie	transcript	8782100	8795707	1000	-	.	gene_id "MSTRG.202811"; transcript_id "MSTRG.202811.4";
chrX	StringTie	exon	8782100	8784589	1000	-	.	gene_id "MSTRG.202811"; transcript_id "MSTRG.202811.4"; exon_number "1";
chrX	StringTie	exon	8787129	8787266	1000	-	.	gene_id "MSTRG.202811"; transcript_id "MSTRG.202811.4"; exon_number "2";
chrX	StringTie	exon	8791280	8791379	1000	-	.	gene_id "MSTRG.202811"; transcript_id "MSTRG.202811.4"; exon_number "3";
chrX	StringTie	exon	8793658	8793756	1000	-	.	gene_id "MSTRG.202811"; transcript_id "MSTRG.202811.4"; exon_number "4";
chrX	StringTie	exon	8794420	8795707	1000	-	.	gene_id "MSTRG.202811"; transcript_id "MSTRG.202811.4"; exon_number "5";
chrX	StringTie	transcript	8782100	8801383	1000	-	.	gene_id "MSTRG.202811"; transcript_id "MSTRG.202811.5";
chrX	StringTie	exon	8782100	8784589	1000	-	.	gene_id "MSTRG.202811"; transcript_id "MSTRG.202811.5"; exon_number "1";
chrX	StringTie	exon	8787129	8787266	1000	-	.	gene_id "MSTRG.202811"; transcript_id "MSTRG.202811.5"; exon_number "2";
chrX	StringTie	exon	8791024	8791172	1000	-	.	gene_id "MSTRG.202811"; transcript_id "MSTRG.202811.5"; exon_number "3";
chrX	StringTie	exon	8791280	8791379	1000	-	.	gene_id "MSTRG.202811"; transcript_id "MSTRG.202811.5"; exon_number "4";
chrX	StringTie	exon	8793658	8793756	1000	-	.	gene_id "MSTRG.202811"; transcript_id "MSTRG.202811.5"; exon_number "5";
chrX	StringTie	exon	8795078	8795420	1000	-	.	gene_id "MSTRG.202811"; transcript_id "MSTRG.202811.5"; exon_number "6";
chrX	StringTie	exon	8796268	8796382	1000	-	.	gene_id "MSTRG.202811"; transcript_id "MSTRG.202811.5"; exon_number "7";
chrX	StringTie	exon	8798150	8798181	1000	-	.	gene_id "MSTRG.202811"; transcript_id "MSTRG.202811.5"; exon_number "8";
chrX	StringTie	exon	8798359	8798479	1000	-	.	gene_id "MSTRG.202811"; transcript_id "MSTRG.202811.5"; exon_number "9";
chrX	StringTie	exon	8798966	8799094	1000	-	.	gene_id "MSTRG.202811"; transcript_id "MSTRG.202811.5"; exon_number "10";
chrX	StringTie	exon	8800081	8800209	1000	-	.	gene_id "MSTRG.202811"; transcript_id "MSTRG.202811.5"; exon_number "11";
chrX	StringTie	exon	8801311	8801383	1000	-	.	gene_id "MSTRG.202811"; transcript_id "MSTRG.202811.5"; exon_number "12";
chrX	StringTie	transcript	8782131	8799560	1000	-	.	gene_id "MSTRG.202811"; transcript_id "MSTRG.202811.6";
chrX	StringTie	exon	8782131	8784589	1000	-	.	gene_id "MSTRG.202811"; transcript_id "MSTRG.202811.6"; exon_number "1";
chrX	StringTie	exon	8787129	8787266	1000	-	.	gene_id "MSTRG.202811"; transcript_id "MSTRG.202811.6"; exon_number "2";
chrX	StringTie	exon	8791280	8791379	1000	-	.	gene_id "MSTRG.202811"; transcript_id "MSTRG.202811.6"; exon_number "3";
chrX	StringTie	exon	8793658	8793756	1000	-	.	gene_id "MSTRG.202811"; transcript_id "MSTRG.202811.6"; exon_number "4";
chrX	StringTie	exon	8795078	8795420	1000	-	.	gene_id "MSTRG.202811"; transcript_id "MSTRG.202811.6"; exon_number "5";
chrX	StringTie	exon	8796268	8796382	1000	-	.	gene_id "MSTRG.202811"; transcript_id "MSTRG.202811.6"; exon_number "6";
chrX	StringTie	exon	8798359	8798479	1000	-	.	gene_id "MSTRG.202811"; transcript_id "MSTRG.202811.6"; exon_number "7";
chrX	StringTie	exon	8798966	8799560	1000	-	.	gene_id "MSTRG.202811"; transcript_id "MSTRG.202811.6"; exon_number "8";
chrX	StringTie	transcript	8782131	8799560	1000	-	.	gene_id "MSTRG.202811"; transcript_id "MSTRG.202811.7";
chrX	StringTie	exon	8782131	8782466	1000	-	.	gene_id "MSTRG.202811"; transcript_id "MSTRG.202811.7"; exon_number "1";
chrX	StringTie	exon	8787129	8787266	1000	-	.	gene_id "MSTRG.202811"; transcript_id "MSTRG.202811.7"; exon_number "2";
chrX	StringTie	exon	8791280	8791379	1000	-	.	gene_id "MSTRG.202811"; transcript_id "MSTRG.202811.7"; exon_number "3";
chrX	StringTie	exon	8793658	8793756	1000	-	.	gene_id "MSTRG.202811"; transcript_id "MSTRG.202811.7"; exon_number "4";
chrX	StringTie	exon	8795078	8795420	1000	-	.	gene_id "MSTRG.202811"; transcript_id "MSTRG.202811.7"; exon_number "5";
chrX	StringTie	exon	8796268	8796382	1000	-	.	gene_id "MSTRG.202811"; transcript_id "MSTRG.202811.7"; exon_number "6";
chrX	StringTie	exon	8798150	8798181	1000	-	.	gene_id "MSTRG.202811"; transcript_id "MSTRG.202811.7"; exon_number "7";
chrX	StringTie	exon	8798359	8798479	1000	-	.	gene_id "MSTRG.202811"; transcript_id "MSTRG.202811.7"; exon_number "8";
chrX	StringTie	exon	8798966	8799560	1000	-	.	gene_id "MSTRG.202811"; transcript_id "MSTRG.202811.7"; exon_number "9";
chrX	StringTie	transcript	8782143	8802977	1000	-	.	gene_id "MSTRG.202811"; transcript_id "MSTRG.202811.8";
chrX	StringTie	exon	8782143	8784589	1000	-	.	gene_id "MSTRG.202811"; transcript_id "MSTRG.202811.8"; exon_number "1";
chrX	StringTie	exon	8787129	8787266	1000	-	.	gene_id "MSTRG.202811"; transcript_id "MSTRG.202811.8"; exon_number "2";
chrX	StringTie	exon	8791066	8791172	1000	-	.	gene_id "MSTRG.202811"; transcript_id "MSTRG.202811.8"; exon_number "3";
chrX	StringTie	exon	8791280	8791379	1000	-	.	gene_id "MSTRG.202811"; transcript_id "MSTRG.202811.8"; exon_number "4";
chrX	StringTie	exon	8793658	8793756	1000	-	.	gene_id "MSTRG.202811"; transcript_id "MSTRG.202811.8"; exon_number "5";
chrX	StringTie	exon	8795078	8795420	1000	-	.	gene_id "MSTRG.202811"; transcript_id "MSTRG.202811.8"; exon_number "6";
chrX	StringTie	exon	8796268	8796382	1000	-	.	gene_id "MSTRG.202811"; transcript_id "MSTRG.202811.8"; exon_number "7";
chrX	StringTie	exon	8798150	8798181	1000	-	.	gene_id "MSTRG.202811"; transcript_id "MSTRG.202811.8"; exon_number "8";
chrX	StringTie	exon	8798359	8798479	1000	-	.	gene_id "MSTRG.202811"; transcript_id "MSTRG.202811.8"; exon_number "9";
chrX	StringTie	exon	8798966	8799094	1000	-	.	gene_id "MSTRG.202811"; transcript_id "MSTRG.202811.8"; exon_number "10";
chrX	StringTie	exon	8800081	8800209	1000	-	.	gene_id "MSTRG.202811"; transcript_id "MSTRG.202811.8"; exon_number "11";
chrX	StringTie	exon	8801311	8802977	1000	-	.	gene_id "MSTRG.202811"; transcript_id "MSTRG.202811.8"; exon_number "12";
chrX	StringTie	transcript	8782150	8804947	1000	-	.	gene_id "MSTRG.202811"; transcript_id "MSTRG.202811.9";
chrX	StringTie	exon	8782150	8782466	1000	-	.	gene_id "MSTRG.202811"; transcript_id "MSTRG.202811.9"; exon_number "1";
chrX	StringTie	exon	8787129	8787266	1000	-	.	gene_id "MSTRG.202811"; transcript_id "MSTRG.202811.9"; exon_number "2";
chrX	StringTie	exon	8791024	8791172	1000	-	.	gene_id "MSTRG.202811"; transcript_id "MSTRG.202811.9"; exon_number "3";
chrX	StringTie	exon	8791280	8791379	1000	-	.	gene_id "MSTRG.202811"; transcript_id "MSTRG.202811.9"; exon_number "4";
chrX	StringTie	exon	8793658	8793756	1000	-	.	gene_id "MSTRG.202811"; transcript_id "MSTRG.202811.9"; exon_number "5";
chrX	StringTie	exon	8795078	8795420	1000	-	.	gene_id "MSTRG.202811"; transcript_id "MSTRG.202811.9"; exon_number "6";
chrX	StringTie	exon	8796268	8796382	1000	-	.	gene_id "MSTRG.202811"; transcript_id "MSTRG.202811.9"; exon_number "7";
chrX	StringTie	exon	8798150	8798181	1000	-	.	gene_id "MSTRG.202811"; transcript_id "MSTRG.202811.9"; exon_number "8";
chrX	StringTie	exon	8798359	8798479	1000	-	.	gene_id "MSTRG.202811"; transcript_id "MSTRG.202811.9"; exon_number "9";
chrX	StringTie	exon	8798966	8799094	1000	-	.	gene_id "MSTRG.202811"; transcript_id "MSTRG.202811.9"; exon_number "10";
chrX	StringTie	exon	8800081	8800209	1000	-	.	gene_id "MSTRG.202811"; transcript_id "MSTRG.202811.9"; exon_number "11";
chrX	StringTie	exon	8801311	8804116	1000	-	.	gene_id "MSTRG.202811"; transcript_id "MSTRG.202811.9"; exon_number "12";
chrX	StringTie	exon	8804830	8804947	1000	-	.	gene_id "MSTRG.202811"; transcript_id "MSTRG.202811.9"; exon_number "13";
chrX	StringTie	transcript	8842969	8849988	1000	+	.	gene_id "MSTRG.202812"; transcript_id "MSTRG.202812.1";
chrX	StringTie	exon	8842969	8848665	1000	+	.	gene_id "MSTRG.202812"; transcript_id "MSTRG.202812.1"; exon_number "1";
chrX	StringTie	exon	8849757	8849988	1000	+	.	gene_id "MSTRG.202812"; transcript_id "MSTRG.202812.1"; exon_number "2";
chrX	StringTie	transcript	8842969	8847880	1000	-	.	gene_id "MSTRG.202813"; transcript_id "MSTRG.202813.1";
chrX	StringTie	exon	8842969	8845803	1000	-	.	gene_id "MSTRG.202813"; transcript_id "MSTRG.202813.1"; exon_number "1";
chrX	StringTie	exon	8845980	8847880	1000	-	.	gene_id "MSTRG.202813"; transcript_id "MSTRG.202813.1"; exon_number "2";
chrX	StringTie	transcript	8844560	8846355	1000	-	.	gene_id "MSTRG.202813"; transcript_id "MSTRG.202813.2";
chrX	StringTie	exon	8844560	8845803	1000	-	.	gene_id "MSTRG.202813"; transcript_id "MSTRG.202813.2"; exon_number "1";
chrX	StringTie	exon	8845984	8846355	1000	-	.	gene_id "MSTRG.202813"; transcript_id "MSTRG.202813.2"; exon_number "2";
chrX	StringTie	transcript	8856665	8857059	1000	-	.	gene_id "MSTRG.202814"; transcript_id "ENST00000422795"; gene_name "GS1-542M4.3"; ref_gene_id "ENSG00000231619";
chrX	StringTie	exon	8856665	8857059	1000	-	.	gene_id "MSTRG.202814"; transcript_id "ENST00000422795"; exon_number "1"; gene_name "GS1-542M4.3"; ref_gene_id "ENSG00000231619";
chrX	StringTie	transcript	8863861	8867601	1000	-	.	gene_id "MSTRG.202815"; transcript_id "ENST00000440430"; gene_name "GS1-542M4.4"; ref_gene_id "ENSG00000229012";
chrX	StringTie	exon	8863861	8864092	1000	-	.	gene_id "MSTRG.202815"; transcript_id "ENST00000440430"; exon_number "1"; gene_name "GS1-542M4.4"; ref_gene_id "ENSG00000229012";
chrX	StringTie	exon	8866672	8866814	1000	-	.	gene_id "MSTRG.202815"; transcript_id "ENST00000440430"; exon_number "2"; gene_name "GS1-542M4.4"; ref_gene_id "ENSG00000229012";
chrX	StringTie	exon	8867511	8867601	1000	-	.	gene_id "MSTRG.202815"; transcript_id "ENST00000440430"; exon_number "3"; gene_name "GS1-542M4.4"; ref_gene_id "ENSG00000229012";
chrX	StringTie	transcript	8864208	8864431	1000	-	.	gene_id "MSTRG.202816"; transcript_id "MSTRG.202816.1";
chrX	StringTie	exon	8864208	8864431	1000	-	.	gene_id "MSTRG.202816"; transcript_id "MSTRG.202816.1"; exon_number "1";
chrX	StringTie	transcript	8897836	8923055	1000	+	.	gene_id "MSTRG.202817"; transcript_id "MSTRG.202817.1";
chrX	StringTie	exon	8897836	8898968	1000	+	.	gene_id "MSTRG.202817"; transcript_id "MSTRG.202817.1"; exon_number "1";
chrX	StringTie	exon	8899935	8900037	1000	+	.	gene_id "MSTRG.202817"; transcript_id "MSTRG.202817.1"; exon_number "2";
chrX	StringTie	exon	8907948	8908212	1000	+	.	gene_id "MSTRG.202817"; transcript_id "MSTRG.202817.1"; exon_number "3";
chrX	StringTie	exon	8909937	8910051	1000	+	.	gene_id "MSTRG.202817"; transcript_id "MSTRG.202817.1"; exon_number "4";
chrX	StringTie	exon	8912682	8923055	1000	+	.	gene_id "MSTRG.202817"; transcript_id "MSTRG.202817.1"; exon_number "5";
chrX	StringTie	transcript	8909716	8928638	1000	+	.	gene_id "MSTRG.202817"; transcript_id "MSTRG.202817.2";
chrX	StringTie	exon	8909716	8910051	1000	+	.	gene_id "MSTRG.202817"; transcript_id "MSTRG.202817.2"; exon_number "1";
chrX	StringTie	exon	8923425	8923499	1000	+	.	gene_id "MSTRG.202817"; transcript_id "MSTRG.202817.2"; exon_number "2";
chrX	StringTie	exon	8927938	8928638	1000	+	.	gene_id "MSTRG.202817"; transcript_id "MSTRG.202817.2"; exon_number "3";
chrX	StringTie	transcript	8916651	8927236	1000	-	.	gene_id "MSTRG.202818"; transcript_id "MSTRG.202818.1";
chrX	StringTie	exon	8916651	8924746	1000	-	.	gene_id "MSTRG.202818"; transcript_id "MSTRG.202818.1"; exon_number "1";
chrX	StringTie	exon	8925311	8925375	1000	-	.	gene_id "MSTRG.202818"; transcript_id "MSTRG.202818.1"; exon_number "2";
chrX	StringTie	exon	8925673	8925790	1000	-	.	gene_id "MSTRG.202818"; transcript_id "MSTRG.202818.1"; exon_number "3";
chrX	StringTie	exon	8926899	8927236	1000	-	.	gene_id "MSTRG.202818"; transcript_id "MSTRG.202818.1"; exon_number "4";
chrX	StringTie	transcript	8923077	8927218	1000	-	.	gene_id "MSTRG.202818"; transcript_id "MSTRG.202818.2";
chrX	StringTie	exon	8923077	8924746	1000	-	.	gene_id "MSTRG.202818"; transcript_id "MSTRG.202818.2"; exon_number "1";
chrX	StringTie	exon	8925311	8925577	1000	-	.	gene_id "MSTRG.202818"; transcript_id "MSTRG.202818.2"; exon_number "2";
chrX	StringTie	exon	8925673	8925790	1000	-	.	gene_id "MSTRG.202818"; transcript_id "MSTRG.202818.2"; exon_number "3";
chrX	StringTie	exon	8926899	8927218	1000	-	.	gene_id "MSTRG.202818"; transcript_id "MSTRG.202818.2"; exon_number "4";
chrX	StringTie	transcript	8936364	8937659	1000	.	.	gene_id "MSTRG.202819"; transcript_id "MSTRG.202819.1";
chrX	StringTie	exon	8936364	8937659	1000	.	.	gene_id "MSTRG.202819"; transcript_id "MSTRG.202819.1"; exon_number "1";
chr10	StringTie	transcript	30197072	30198711	1000	-	.	gene_id "MSTRG.20282"; transcript_id "MSTRG.20282.1";
chr10	StringTie	exon	30197072	30197436	1000	-	.	gene_id "MSTRG.20282"; transcript_id "MSTRG.20282.1"; exon_number "1";
chr10	StringTie	exon	30197909	30198711	1000	-	.	gene_id "MSTRG.20282"; transcript_id "MSTRG.20282.1"; exon_number "2";
chrX	StringTie	transcript	8949489	8949794	1000	.	.	gene_id "MSTRG.202820"; transcript_id "MSTRG.202820.1";
chrX	StringTie	exon	8949489	8949794	1000	.	.	gene_id "MSTRG.202820"; transcript_id "MSTRG.202820.1"; exon_number "1";
chrX	StringTie	transcript	8950456	8950664	1000	.	.	gene_id "MSTRG.202821"; transcript_id "MSTRG.202821.1";
chrX	StringTie	exon	8950456	8950664	1000	.	.	gene_id "MSTRG.202821"; transcript_id "MSTRG.202821.1"; exon_number "1";
chrX	StringTie	transcript	8963933	8964389	1000	.	.	gene_id "MSTRG.202822"; transcript_id "MSTRG.202822.1";
chrX	StringTie	exon	8963933	8964389	1000	.	.	gene_id "MSTRG.202822"; transcript_id "MSTRG.202822.1"; exon_number "1";
chrX	StringTie	transcript	8973902	9002868	1000	-	.	gene_id "MSTRG.202823"; transcript_id "MSTRG.202823.1";
chrX	StringTie	exon	8973902	8974097	1000	-	.	gene_id "MSTRG.202823"; transcript_id "MSTRG.202823.1"; exon_number "1";
chrX	StringTie	exon	8976783	8976861	1000	-	.	gene_id "MSTRG.202823"; transcript_id "MSTRG.202823.1"; exon_number "2";
chrX	StringTie	exon	9002557	9002868	1000	-	.	gene_id "MSTRG.202823"; transcript_id "MSTRG.202823.1"; exon_number "3";
chrX	StringTie	transcript	8988445	9002868	1000	-	.	gene_id "MSTRG.202823"; transcript_id "MSTRG.202823.2";
chrX	StringTie	exon	8988445	8992205	1000	-	.	gene_id "MSTRG.202823"; transcript_id "MSTRG.202823.2"; exon_number "1";
chrX	StringTie	exon	9002557	9002868	1000	-	.	gene_id "MSTRG.202823"; transcript_id "MSTRG.202823.2"; exon_number "2";
chrX	StringTie	transcript	8980425	8982505	1000	-	.	gene_id "MSTRG.202824"; transcript_id "ENST00000436419"; gene_name "RP11-66N5.2"; ref_gene_id "ENSG00000225271";
chrX	StringTie	exon	8980425	8982505	1000	-	.	gene_id "MSTRG.202824"; transcript_id "ENST00000436419"; exon_number "1"; gene_name "RP11-66N5.2"; ref_gene_id "ENSG00000225271";
chrX	StringTie	transcript	9004394	9004600	1000	.	.	gene_id "MSTRG.202825"; transcript_id "MSTRG.202825.1";
chrX	StringTie	exon	9004394	9004600	1000	.	.	gene_id "MSTRG.202825"; transcript_id "MSTRG.202825.1"; exon_number "1";
chrX	StringTie	transcript	9009602	9014030	1000	.	.	gene_id "MSTRG.202826"; transcript_id "MSTRG.202826.1";
chrX	StringTie	exon	9009602	9014030	1000	.	.	gene_id "MSTRG.202826"; transcript_id "MSTRG.202826.1"; exon_number "1";
chrX	StringTie	transcript	9014700	9016989	1000	.	.	gene_id "MSTRG.202827"; transcript_id "MSTRG.202827.1";
chrX	StringTie	exon	9014700	9016989	1000	.	.	gene_id "MSTRG.202827"; transcript_id "MSTRG.202827.1"; exon_number "1";
chrX	StringTie	transcript	9018310	9019105	1000	.	.	gene_id "MSTRG.202828"; transcript_id "MSTRG.202828.1";
chrX	StringTie	exon	9018310	9019105	1000	.	.	gene_id "MSTRG.202828"; transcript_id "MSTRG.202828.1"; exon_number "1";
chrX	StringTie	transcript	9024995	9034127	1000	-	.	gene_id "MSTRG.202829"; transcript_id "ENST00000327220"; gene_name "FAM9B"; ref_gene_id "ENSG00000177138";
chrX	StringTie	exon	9024995	9025377	1000	-	.	gene_id "MSTRG.202829"; transcript_id "ENST00000327220"; exon_number "1"; gene_name "FAM9B"; ref_gene_id "ENSG00000177138";
chrX	StringTie	exon	9025484	9025583	1000	-	.	gene_id "MSTRG.202829"; transcript_id "ENST00000327220"; exon_number "2"; gene_name "FAM9B"; ref_gene_id "ENSG00000177138";
chrX	StringTie	exon	9027868	9027966	1000	-	.	gene_id "MSTRG.202829"; transcript_id "ENST00000327220"; exon_number "3"; gene_name "FAM9B"; ref_gene_id "ENSG00000177138";
chrX	StringTie	exon	9029307	9029418	1000	-	.	gene_id "MSTRG.202829"; transcript_id "ENST00000327220"; exon_number "4"; gene_name "FAM9B"; ref_gene_id "ENSG00000177138";
chrX	StringTie	exon	9030261	9030360	1000	-	.	gene_id "MSTRG.202829"; transcript_id "ENST00000327220"; exon_number "5"; gene_name "FAM9B"; ref_gene_id "ENSG00000177138";
chrX	StringTie	exon	9032130	9032161	1000	-	.	gene_id "MSTRG.202829"; transcript_id "ENST00000327220"; exon_number "6"; gene_name "FAM9B"; ref_gene_id "ENSG00000177138";
chrX	StringTie	exon	9032341	9032461	1000	-	.	gene_id "MSTRG.202829"; transcript_id "ENST00000327220"; exon_number "7"; gene_name "FAM9B"; ref_gene_id "ENSG00000177138";
chrX	StringTie	exon	9032959	9033075	1000	-	.	gene_id "MSTRG.202829"; transcript_id "ENST00000327220"; exon_number "8"; gene_name "FAM9B"; ref_gene_id "ENSG00000177138";
chrX	StringTie	exon	9033852	9034127	1000	-	.	gene_id "MSTRG.202829"; transcript_id "ENST00000327220"; exon_number "9"; gene_name "FAM9B"; ref_gene_id "ENSG00000177138";
chrX	StringTie	transcript	9024232	9033310	1000	-	.	gene_id "MSTRG.202829"; transcript_id "ENST00000362066"; gene_name "FAM9B"; ref_gene_id "ENSG00000177138";
chrX	StringTie	exon	9024232	9025377	1000	-	.	gene_id "MSTRG.202829"; transcript_id "ENST00000362066"; exon_number "1"; gene_name "FAM9B"; ref_gene_id "ENSG00000177138";
chrX	StringTie	exon	9025484	9025583	1000	-	.	gene_id "MSTRG.202829"; transcript_id "ENST00000362066"; exon_number "2"; gene_name "FAM9B"; ref_gene_id "ENSG00000177138";
chrX	StringTie	exon	9027868	9027966	1000	-	.	gene_id "MSTRG.202829"; transcript_id "ENST00000362066"; exon_number "3"; gene_name "FAM9B"; ref_gene_id "ENSG00000177138";
chrX	StringTie	exon	9029307	9029418	1000	-	.	gene_id "MSTRG.202829"; transcript_id "ENST00000362066"; exon_number "4"; gene_name "FAM9B"; ref_gene_id "ENSG00000177138";
chrX	StringTie	exon	9030122	9030206	1000	-	.	gene_id "MSTRG.202829"; transcript_id "ENST00000362066"; exon_number "5"; gene_name "FAM9B"; ref_gene_id "ENSG00000177138";
chrX	StringTie	exon	9032130	9032161	1000	-	.	gene_id "MSTRG.202829"; transcript_id "ENST00000362066"; exon_number "6"; gene_name "FAM9B"; ref_gene_id "ENSG00000177138";
chrX	StringTie	exon	9032341	9032461	1000	-	.	gene_id "MSTRG.202829"; transcript_id "ENST00000362066"; exon_number "7"; gene_name "FAM9B"; ref_gene_id "ENSG00000177138";
chrX	StringTie	exon	9032959	9033310	1000	-	.	gene_id "MSTRG.202829"; transcript_id "ENST00000362066"; exon_number "8"; gene_name "FAM9B"; ref_gene_id "ENSG00000177138";
chrX	StringTie	transcript	9024995	9033075	1000	-	.	gene_id "MSTRG.202829"; transcript_id "ENST00000428477"; gene_name "FAM9B"; ref_gene_id "ENSG00000177138";
chrX	StringTie	exon	9024995	9025377	1000	-	.	gene_id "MSTRG.202829"; transcript_id "ENST00000428477"; exon_number "1"; gene_name "FAM9B"; ref_gene_id "ENSG00000177138";
chrX	StringTie	exon	9025484	9025583	1000	-	.	gene_id "MSTRG.202829"; transcript_id "ENST00000428477"; exon_number "2"; gene_name "FAM9B"; ref_gene_id "ENSG00000177138";
chrX	StringTie	exon	9027868	9027966	1000	-	.	gene_id "MSTRG.202829"; transcript_id "ENST00000428477"; exon_number "3"; gene_name "FAM9B"; ref_gene_id "ENSG00000177138";
chrX	StringTie	exon	9029307	9029418	1000	-	.	gene_id "MSTRG.202829"; transcript_id "ENST00000428477"; exon_number "4"; gene_name "FAM9B"; ref_gene_id "ENSG00000177138";
chrX	StringTie	exon	9030261	9030360	1000	-	.	gene_id "MSTRG.202829"; transcript_id "ENST00000428477"; exon_number "5"; gene_name "FAM9B"; ref_gene_id "ENSG00000177138";
chrX	StringTie	exon	9032130	9032161	1000	-	.	gene_id "MSTRG.202829"; transcript_id "ENST00000428477"; exon_number "6"; gene_name "FAM9B"; ref_gene_id "ENSG00000177138";
chrX	StringTie	exon	9032341	9032461	1000	-	.	gene_id "MSTRG.202829"; transcript_id "ENST00000428477"; exon_number "7"; gene_name "FAM9B"; ref_gene_id "ENSG00000177138";
chrX	StringTie	exon	9032959	9033075	1000	-	.	gene_id "MSTRG.202829"; transcript_id "ENST00000428477"; exon_number "8"; gene_name "FAM9B"; ref_gene_id "ENSG00000177138";
chrX	StringTie	transcript	9025105	9164639	1000	-	.	gene_id "MSTRG.202829"; transcript_id "ENST00000461107"; gene_name "FAM9B"; ref_gene_id "ENSG00000177138";
chrX	StringTie	exon	9025105	9025377	1000	-	.	gene_id "MSTRG.202829"; transcript_id "ENST00000461107"; exon_number "1"; gene_name "FAM9B"; ref_gene_id "ENSG00000177138";
chrX	StringTie	exon	9025484	9025583	1000	-	.	gene_id "MSTRG.202829"; transcript_id "ENST00000461107"; exon_number "2"; gene_name "FAM9B"; ref_gene_id "ENSG00000177138";
chrX	StringTie	exon	9027868	9027966	1000	-	.	gene_id "MSTRG.202829"; transcript_id "ENST00000461107"; exon_number "3"; gene_name "FAM9B"; ref_gene_id "ENSG00000177138";
chrX	StringTie	exon	9029307	9029418	1000	-	.	gene_id "MSTRG.202829"; transcript_id "ENST00000461107"; exon_number "4"; gene_name "FAM9B"; ref_gene_id "ENSG00000177138";
chrX	StringTie	exon	9030261	9032161	1000	-	.	gene_id "MSTRG.202829"; transcript_id "ENST00000461107"; exon_number "5"; gene_name "FAM9B"; ref_gene_id "ENSG00000177138";
chrX	StringTie	exon	9032341	9033075	1000	-	.	gene_id "MSTRG.202829"; transcript_id "ENST00000461107"; exon_number "6"; gene_name "FAM9B"; ref_gene_id "ENSG00000177138";
chrX	StringTie	exon	9082579	9082735	1000	-	.	gene_id "MSTRG.202829"; transcript_id "ENST00000461107"; exon_number "7"; gene_name "FAM9B"; ref_gene_id "ENSG00000177138";
chrX	StringTie	exon	9162797	9162904	1000	-	.	gene_id "MSTRG.202829"; transcript_id "ENST00000461107"; exon_number "8"; gene_name "FAM9B"; ref_gene_id "ENSG00000177138";
chrX	StringTie	exon	9164533	9164639	1000	-	.	gene_id "MSTRG.202829"; transcript_id "ENST00000461107"; exon_number "9"; gene_name "FAM9B"; ref_gene_id "ENSG00000177138";
chrX	StringTie	transcript	9025105	9164606	1000	-	.	gene_id "MSTRG.202829"; transcript_id "ENST00000472522"; gene_name "FAM9B"; ref_gene_id "ENSG00000177138";
chrX	StringTie	exon	9025105	9025377	1000	-	.	gene_id "MSTRG.202829"; transcript_id "ENST00000472522"; exon_number "1"; gene_name "FAM9B"; ref_gene_id "ENSG00000177138";
chrX	StringTie	exon	9025484	9025583	1000	-	.	gene_id "MSTRG.202829"; transcript_id "ENST00000472522"; exon_number "2"; gene_name "FAM9B"; ref_gene_id "ENSG00000177138";
chrX	StringTie	exon	9027868	9027966	1000	-	.	gene_id "MSTRG.202829"; transcript_id "ENST00000472522"; exon_number "3"; gene_name "FAM9B"; ref_gene_id "ENSG00000177138";
chrX	StringTie	exon	9029307	9029418	1000	-	.	gene_id "MSTRG.202829"; transcript_id "ENST00000472522"; exon_number "4"; gene_name "FAM9B"; ref_gene_id "ENSG00000177138";
chrX	StringTie	exon	9030261	9030360	1000	-	.	gene_id "MSTRG.202829"; transcript_id "ENST00000472522"; exon_number "5"; gene_name "FAM9B"; ref_gene_id "ENSG00000177138";
chrX	StringTie	exon	9032130	9032161	1000	-	.	gene_id "MSTRG.202829"; transcript_id "ENST00000472522"; exon_number "6"; gene_name "FAM9B"; ref_gene_id "ENSG00000177138";
chrX	StringTie	exon	9032341	9032461	1000	-	.	gene_id "MSTRG.202829"; transcript_id "ENST00000472522"; exon_number "7"; gene_name "FAM9B"; ref_gene_id "ENSG00000177138";
chrX	StringTie	exon	9032959	9033075	1000	-	.	gene_id "MSTRG.202829"; transcript_id "ENST00000472522"; exon_number "8"; gene_name "FAM9B"; ref_gene_id "ENSG00000177138";
chrX	StringTie	exon	9082579	9082735	1000	-	.	gene_id "MSTRG.202829"; transcript_id "ENST00000472522"; exon_number "9"; gene_name "FAM9B"; ref_gene_id "ENSG00000177138";
chrX	StringTie	exon	9162797	9162904	1000	-	.	gene_id "MSTRG.202829"; transcript_id "ENST00000472522"; exon_number "10"; gene_name "FAM9B"; ref_gene_id "ENSG00000177138";
chrX	StringTie	exon	9164293	9164606	1000	-	.	gene_id "MSTRG.202829"; transcript_id "ENST00000472522"; exon_number "11"; gene_name "FAM9B"; ref_gene_id "ENSG00000177138";
chrX	StringTie	transcript	9160614	9163201	1000	-	.	gene_id "MSTRG.202829"; transcript_id "ENST00000494744"; gene_name "FAM9B"; ref_gene_id "ENSG00000177138";
chrX	StringTie	exon	9160614	9161914	1000	-	.	gene_id "MSTRG.202829"; transcript_id "ENST00000494744"; exon_number "1"; gene_name "FAM9B"; ref_gene_id "ENSG00000177138";
chrX	StringTie	exon	9162198	9162313	1000	-	.	gene_id "MSTRG.202829"; transcript_id "ENST00000494744"; exon_number "2"; gene_name "FAM9B"; ref_gene_id "ENSG00000177138";
chrX	StringTie	exon	9162797	9162904	1000	-	.	gene_id "MSTRG.202829"; transcript_id "ENST00000494744"; exon_number "3"; gene_name "FAM9B"; ref_gene_id "ENSG00000177138";
chrX	StringTie	exon	9163077	9163201	1000	-	.	gene_id "MSTRG.202829"; transcript_id "ENST00000494744"; exon_number "4"; gene_name "FAM9B"; ref_gene_id "ENSG00000177138";
chrX	StringTie	transcript	9024187	9034210	1000	-	.	gene_id "MSTRG.202829"; transcript_id "MSTRG.202829.1";
chrX	StringTie	exon	9024187	9025377	1000	-	.	gene_id "MSTRG.202829"; transcript_id "MSTRG.202829.1"; exon_number "1";
chrX	StringTie	exon	9025484	9025583	1000	-	.	gene_id "MSTRG.202829"; transcript_id "MSTRG.202829.1"; exon_number "2";
chrX	StringTie	exon	9027868	9027966	1000	-	.	gene_id "MSTRG.202829"; transcript_id "MSTRG.202829.1"; exon_number "3";
chrX	StringTie	exon	9029307	9029418	1000	-	.	gene_id "MSTRG.202829"; transcript_id "MSTRG.202829.1"; exon_number "4";
chrX	StringTie	exon	9030261	9030360	1000	-	.	gene_id "MSTRG.202829"; transcript_id "MSTRG.202829.1"; exon_number "5";
chrX	StringTie	exon	9032130	9032161	1000	-	.	gene_id "MSTRG.202829"; transcript_id "MSTRG.202829.1"; exon_number "6";
chrX	StringTie	exon	9032341	9032461	1000	-	.	gene_id "MSTRG.202829"; transcript_id "MSTRG.202829.1"; exon_number "7";
chrX	StringTie	exon	9032959	9033075	1000	-	.	gene_id "MSTRG.202829"; transcript_id "MSTRG.202829.1"; exon_number "8";
chrX	StringTie	exon	9033886	9034210	1000	-	.	gene_id "MSTRG.202829"; transcript_id "MSTRG.202829.1"; exon_number "9";
chrX	StringTie	transcript	9054994	9092395	1000	-	.	gene_id "MSTRG.202829"; transcript_id "MSTRG.202829.11";
chrX	StringTie	exon	9054994	9056314	1000	-	.	gene_id "MSTRG.202829"; transcript_id "MSTRG.202829.11"; exon_number "1";
chrX	StringTie	exon	9073136	9073232	1000	-	.	gene_id "MSTRG.202829"; transcript_id "MSTRG.202829.11"; exon_number "2";
chrX	StringTie	exon	9082579	9082735	1000	-	.	gene_id "MSTRG.202829"; transcript_id "MSTRG.202829.11"; exon_number "3";
chrX	StringTie	exon	9092351	9092395	1000	-	.	gene_id "MSTRG.202829"; transcript_id "MSTRG.202829.11"; exon_number "4";
chrX	StringTie	transcript	9054994	9083130	1000	-	.	gene_id "MSTRG.202829"; transcript_id "MSTRG.202829.12";
chrX	StringTie	exon	9054994	9056288	1000	-	.	gene_id "MSTRG.202829"; transcript_id "MSTRG.202829.12"; exon_number "1";
chrX	StringTie	exon	9070222	9070331	1000	-	.	gene_id "MSTRG.202829"; transcript_id "MSTRG.202829.12"; exon_number "2";
chrX	StringTie	exon	9073136	9073232	1000	-	.	gene_id "MSTRG.202829"; transcript_id "MSTRG.202829.12"; exon_number "3";
chrX	StringTie	exon	9082579	9082735	1000	-	.	gene_id "MSTRG.202829"; transcript_id "MSTRG.202829.12"; exon_number "4";
chrX	StringTie	exon	9083113	9083130	1000	-	.	gene_id "MSTRG.202829"; transcript_id "MSTRG.202829.12"; exon_number "5";
chrX	StringTie	transcript	9058942	9092534	1000	-	.	gene_id "MSTRG.202829"; transcript_id "MSTRG.202829.13";
chrX	StringTie	exon	9058942	9058963	1000	-	.	gene_id "MSTRG.202829"; transcript_id "MSTRG.202829.13"; exon_number "1";
chrX	StringTie	exon	9073136	9073232	1000	-	.	gene_id "MSTRG.202829"; transcript_id "MSTRG.202829.13"; exon_number "2";
chrX	StringTie	exon	9082579	9082735	1000	-	.	gene_id "MSTRG.202829"; transcript_id "MSTRG.202829.13"; exon_number "3";
chrX	StringTie	exon	9092490	9092534	1000	-	.	gene_id "MSTRG.202829"; transcript_id "MSTRG.202829.13"; exon_number "4";
chrX	StringTie	transcript	9070220	9082726	1000	-	.	gene_id "MSTRG.202829"; transcript_id "MSTRG.202829.14";
chrX	StringTie	exon	9070220	9070331	1000	-	.	gene_id "MSTRG.202829"; transcript_id "MSTRG.202829.14"; exon_number "1";
chrX	StringTie	exon	9082579	9082726	1000	-	.	gene_id "MSTRG.202829"; transcript_id "MSTRG.202829.14"; exon_number "2";
chrX	StringTie	transcript	9123595	9127962	1000	-	.	gene_id "MSTRG.202829"; transcript_id "MSTRG.202829.15";
chrX	StringTie	exon	9123595	9124465	1000	-	.	gene_id "MSTRG.202829"; transcript_id "MSTRG.202829.15"; exon_number "1";
chrX	StringTie	exon	9127740	9127962	1000	-	.	gene_id "MSTRG.202829"; transcript_id "MSTRG.202829.15"; exon_number "2";
chrX	StringTie	transcript	9123607	9164617	1000	-	.	gene_id "MSTRG.202829"; transcript_id "MSTRG.202829.16";
chrX	StringTie	exon	9123607	9124465	1000	-	.	gene_id "MSTRG.202829"; transcript_id "MSTRG.202829.16"; exon_number "1";
chrX	StringTie	exon	9141219	9141904	1000	-	.	gene_id "MSTRG.202829"; transcript_id "MSTRG.202829.16"; exon_number "2";
chrX	StringTie	exon	9162797	9162904	1000	-	.	gene_id "MSTRG.202829"; transcript_id "MSTRG.202829.16"; exon_number "3";
chrX	StringTie	exon	9164293	9164617	1000	-	.	gene_id "MSTRG.202829"; transcript_id "MSTRG.202829.16"; exon_number "4";
chrX	StringTie	transcript	9123651	9124459	1000	-	.	gene_id "MSTRG.202829"; transcript_id "MSTRG.202829.17";
chrX	StringTie	exon	9123651	9124295	1000	-	.	gene_id "MSTRG.202829"; transcript_id "MSTRG.202829.17"; exon_number "1";
chrX	StringTie	exon	9124406	9124459	1000	-	.	gene_id "MSTRG.202829"; transcript_id "MSTRG.202829.17"; exon_number "2";
chrX	StringTie	transcript	9123748	9127843	1000	-	.	gene_id "MSTRG.202829"; transcript_id "MSTRG.202829.18";
chrX	StringTie	exon	9123748	9124465	1000	-	.	gene_id "MSTRG.202829"; transcript_id "MSTRG.202829.18"; exon_number "1";
chrX	StringTie	exon	9127784	9127843	1000	-	.	gene_id "MSTRG.202829"; transcript_id "MSTRG.202829.18"; exon_number "2";
chrX	StringTie	transcript	9140061	9197268	1000	-	.	gene_id "MSTRG.202829"; transcript_id "MSTRG.202829.19";
chrX	StringTie	exon	9140061	9141904	1000	-	.	gene_id "MSTRG.202829"; transcript_id "MSTRG.202829.19"; exon_number "1";
chrX	StringTie	exon	9162198	9162313	1000	-	.	gene_id "MSTRG.202829"; transcript_id "MSTRG.202829.19"; exon_number "2";
chrX	StringTie	exon	9162797	9162904	1000	-	.	gene_id "MSTRG.202829"; transcript_id "MSTRG.202829.19"; exon_number "3";
chrX	StringTie	exon	9177687	9177755	1000	-	.	gene_id "MSTRG.202829"; transcript_id "MSTRG.202829.19"; exon_number "4";
chrX	StringTie	exon	9178580	9178626	1000	-	.	gene_id "MSTRG.202829"; transcript_id "MSTRG.202829.19"; exon_number "5";
chrX	StringTie	exon	9179317	9179528	1000	-	.	gene_id "MSTRG.202829"; transcript_id "MSTRG.202829.19"; exon_number "6";
chrX	StringTie	exon	9179606	9179770	1000	-	.	gene_id "MSTRG.202829"; transcript_id "MSTRG.202829.19"; exon_number "7";
chrX	StringTie	exon	9182232	9182316	1000	-	.	gene_id "MSTRG.202829"; transcript_id "MSTRG.202829.19"; exon_number "8";
chrX	StringTie	exon	9197056	9197268	1000	-	.	gene_id "MSTRG.202829"; transcript_id "MSTRG.202829.19"; exon_number "9";
chrX	StringTie	transcript	9140320	9197229	1000	-	.	gene_id "MSTRG.202829"; transcript_id "MSTRG.202829.20";
chrX	StringTie	exon	9140320	9141904	1000	-	.	gene_id "MSTRG.202829"; transcript_id "MSTRG.202829.20"; exon_number "1";
chrX	StringTie	exon	9144585	9144850	1000	-	.	gene_id "MSTRG.202829"; transcript_id "MSTRG.202829.20"; exon_number "2";
chrX	StringTie	exon	9162797	9162904	1000	-	.	gene_id "MSTRG.202829"; transcript_id "MSTRG.202829.20"; exon_number "3";
chrX	StringTie	exon	9177687	9177755	1000	-	.	gene_id "MSTRG.202829"; transcript_id "MSTRG.202829.20"; exon_number "4";
chrX	StringTie	exon	9178580	9178626	1000	-	.	gene_id "MSTRG.202829"; transcript_id "MSTRG.202829.20"; exon_number "5";
chrX	StringTie	exon	9179606	9179770	1000	-	.	gene_id "MSTRG.202829"; transcript_id "MSTRG.202829.20"; exon_number "6";
chrX	StringTie	exon	9182232	9182316	1000	-	.	gene_id "MSTRG.202829"; transcript_id "MSTRG.202829.20"; exon_number "7";
chrX	StringTie	exon	9197056	9197229	1000	-	.	gene_id "MSTRG.202829"; transcript_id "MSTRG.202829.20"; exon_number "8";
chrX	StringTie	transcript	9140368	9197240	1000	-	.	gene_id "MSTRG.202829"; transcript_id "MSTRG.202829.21";
chrX	StringTie	exon	9140368	9141904	1000	-	.	gene_id "MSTRG.202829"; transcript_id "MSTRG.202829.21"; exon_number "1";
chrX	StringTie	exon	9162797	9162904	1000	-	.	gene_id "MSTRG.202829"; transcript_id "MSTRG.202829.21"; exon_number "2";
chrX	StringTie	exon	9177687	9177755	1000	-	.	gene_id "MSTRG.202829"; transcript_id "MSTRG.202829.21"; exon_number "3";
chrX	StringTie	exon	9178580	9178626	1000	-	.	gene_id "MSTRG.202829"; transcript_id "MSTRG.202829.21"; exon_number "4";
chrX	StringTie	exon	9179606	9179770	1000	-	.	gene_id "MSTRG.202829"; transcript_id "MSTRG.202829.21"; exon_number "5";
chrX	StringTie	exon	9182232	9182316	1000	-	.	gene_id "MSTRG.202829"; transcript_id "MSTRG.202829.21"; exon_number "6";
chrX	StringTie	exon	9197056	9197240	1000	-	.	gene_id "MSTRG.202829"; transcript_id "MSTRG.202829.21"; exon_number "7";
chrX	StringTie	transcript	9140662	9177889	1000	-	.	gene_id "MSTRG.202829"; transcript_id "MSTRG.202829.22";
chrX	StringTie	exon	9140662	9141904	1000	-	.	gene_id "MSTRG.202829"; transcript_id "MSTRG.202829.22"; exon_number "1";
chrX	StringTie	exon	9162797	9162904	1000	-	.	gene_id "MSTRG.202829"; transcript_id "MSTRG.202829.22"; exon_number "2";
chrX	StringTie	exon	9177687	9177755	1000	-	.	gene_id "MSTRG.202829"; transcript_id "MSTRG.202829.22"; exon_number "3";
chrX	StringTie	exon	9177839	9177889	1000	-	.	gene_id "MSTRG.202829"; transcript_id "MSTRG.202829.22"; exon_number "4";
chrX	StringTie	transcript	9154090	9164605	1000	-	.	gene_id "MSTRG.202829"; transcript_id "MSTRG.202829.23";
chrX	StringTie	exon	9154090	9154113	1000	-	.	gene_id "MSTRG.202829"; transcript_id "MSTRG.202829.23"; exon_number "1";
chrX	StringTie	exon	9162797	9162904	1000	-	.	gene_id "MSTRG.202829"; transcript_id "MSTRG.202829.23"; exon_number "2";
chrX	StringTie	exon	9164441	9164605	1000	-	.	gene_id "MSTRG.202829"; transcript_id "MSTRG.202829.23"; exon_number "3";
chrX	StringTie	transcript	9160274	9164623	1000	-	.	gene_id "MSTRG.202829"; transcript_id "MSTRG.202829.24";
chrX	StringTie	exon	9160274	9161914	1000	-	.	gene_id "MSTRG.202829"; transcript_id "MSTRG.202829.24"; exon_number "1";
chrX	StringTie	exon	9162342	9162450	1000	-	.	gene_id "MSTRG.202829"; transcript_id "MSTRG.202829.24"; exon_number "2";
chrX	StringTie	exon	9162797	9162904	1000	-	.	gene_id "MSTRG.202829"; transcript_id "MSTRG.202829.24"; exon_number "3";
chrX	StringTie	exon	9164293	9164623	1000	-	.	gene_id "MSTRG.202829"; transcript_id "MSTRG.202829.24"; exon_number "4";
chrX	StringTie	transcript	9160274	9164633	1000	-	.	gene_id "MSTRG.202829"; transcript_id "MSTRG.202829.25";
chrX	StringTie	exon	9160274	9161914	1000	-	.	gene_id "MSTRG.202829"; transcript_id "MSTRG.202829.25"; exon_number "1";
chrX	StringTie	exon	9162797	9162904	1000	-	.	gene_id "MSTRG.202829"; transcript_id "MSTRG.202829.25"; exon_number "2";
chrX	StringTie	exon	9164533	9164633	1000	-	.	gene_id "MSTRG.202829"; transcript_id "MSTRG.202829.25"; exon_number "3";
chrX	StringTie	transcript	9160280	9164652	1000	-	.	gene_id "MSTRG.202829"; transcript_id "MSTRG.202829.26";
chrX	StringTie	exon	9160280	9161914	1000	-	.	gene_id "MSTRG.202829"; transcript_id "MSTRG.202829.26"; exon_number "1";
chrX	StringTie	exon	9162797	9162904	1000	-	.	gene_id "MSTRG.202829"; transcript_id "MSTRG.202829.26"; exon_number "2";
chrX	StringTie	exon	9164441	9164652	1000	-	.	gene_id "MSTRG.202829"; transcript_id "MSTRG.202829.26"; exon_number "3";
chrX	StringTie	transcript	9160498	9164647	1000	-	.	gene_id "MSTRG.202829"; transcript_id "MSTRG.202829.27";
chrX	StringTie	exon	9160498	9161914	1000	-	.	gene_id "MSTRG.202829"; transcript_id "MSTRG.202829.27"; exon_number "1";
chrX	StringTie	exon	9162797	9162904	1000	-	.	gene_id "MSTRG.202829"; transcript_id "MSTRG.202829.27"; exon_number "2";
chrX	StringTie	exon	9164293	9164647	1000	-	.	gene_id "MSTRG.202829"; transcript_id "MSTRG.202829.27"; exon_number "3";
chrX	StringTie	transcript	9160575	9197268	1000	-	.	gene_id "MSTRG.202829"; transcript_id "MSTRG.202829.28";
chrX	StringTie	exon	9160575	9161914	1000	-	.	gene_id "MSTRG.202829"; transcript_id "MSTRG.202829.28"; exon_number "1";
chrX	StringTie	exon	9162198	9162313	1000	-	.	gene_id "MSTRG.202829"; transcript_id "MSTRG.202829.28"; exon_number "2";
chrX	StringTie	exon	9162797	9162904	1000	-	.	gene_id "MSTRG.202829"; transcript_id "MSTRG.202829.28"; exon_number "3";
chrX	StringTie	exon	9177687	9177755	1000	-	.	gene_id "MSTRG.202829"; transcript_id "MSTRG.202829.28"; exon_number "4";
chrX	StringTie	exon	9178580	9178626	1000	-	.	gene_id "MSTRG.202829"; transcript_id "MSTRG.202829.28"; exon_number "5";
chrX	StringTie	exon	9179606	9179770	1000	-	.	gene_id "MSTRG.202829"; transcript_id "MSTRG.202829.28"; exon_number "6";
chrX	StringTie	exon	9182232	9182316	1000	-	.	gene_id "MSTRG.202829"; transcript_id "MSTRG.202829.28"; exon_number "7";
chrX	StringTie	exon	9197056	9197268	1000	-	.	gene_id "MSTRG.202829"; transcript_id "MSTRG.202829.28"; exon_number "8";
chrX	StringTie	transcript	9024995	9033569	1000	-	.	gene_id "MSTRG.202829"; transcript_id "MSTRG.202829.3";
chrX	StringTie	exon	9024995	9025377	1000	-	.	gene_id "MSTRG.202829"; transcript_id "MSTRG.202829.3"; exon_number "1";
chrX	StringTie	exon	9025484	9025583	1000	-	.	gene_id "MSTRG.202829"; transcript_id "MSTRG.202829.3"; exon_number "2";
chrX	StringTie	exon	9027868	9027966	1000	-	.	gene_id "MSTRG.202829"; transcript_id "MSTRG.202829.3"; exon_number "3";
chrX	StringTie	exon	9029307	9029418	1000	-	.	gene_id "MSTRG.202829"; transcript_id "MSTRG.202829.3"; exon_number "4";
chrX	StringTie	exon	9030261	9030360	1000	-	.	gene_id "MSTRG.202829"; transcript_id "MSTRG.202829.3"; exon_number "5";
chrX	StringTie	exon	9032130	9032161	1000	-	.	gene_id "MSTRG.202829"; transcript_id "MSTRG.202829.3"; exon_number "6";
chrX	StringTie	exon	9032341	9032461	1000	-	.	gene_id "MSTRG.202829"; transcript_id "MSTRG.202829.3"; exon_number "7";
chrX	StringTie	exon	9032959	9033075	1000	-	.	gene_id "MSTRG.202829"; transcript_id "MSTRG.202829.3"; exon_number "8";
chrX	StringTie	exon	9033291	9033569	1000	-	.	gene_id "MSTRG.202829"; transcript_id "MSTRG.202829.3"; exon_number "9";
chrX	StringTie	transcript	9161968	9164640	1000	-	.	gene_id "MSTRG.202829"; transcript_id "MSTRG.202829.30";
chrX	StringTie	exon	9161968	9162313	1000	-	.	gene_id "MSTRG.202829"; transcript_id "MSTRG.202829.30"; exon_number "1";
chrX	StringTie	exon	9162797	9162904	1000	-	.	gene_id "MSTRG.202829"; transcript_id "MSTRG.202829.30"; exon_number "2";
chrX	StringTie	exon	9164533	9164640	1000	-	.	gene_id "MSTRG.202829"; transcript_id "MSTRG.202829.30"; exon_number "3";
chrX	StringTie	transcript	9162049	9164668	1000	-	.	gene_id "MSTRG.202829"; transcript_id "MSTRG.202829.31";
chrX	StringTie	exon	9162049	9162313	1000	-	.	gene_id "MSTRG.202829"; transcript_id "MSTRG.202829.31"; exon_number "1";
chrX	StringTie	exon	9162797	9162904	1000	-	.	gene_id "MSTRG.202829"; transcript_id "MSTRG.202829.31"; exon_number "2";
chrX	StringTie	exon	9164441	9164668	1000	-	.	gene_id "MSTRG.202829"; transcript_id "MSTRG.202829.31"; exon_number "3";
chrX	StringTie	transcript	9162120	9164623	1000	-	.	gene_id "MSTRG.202829"; transcript_id "MSTRG.202829.32";
chrX	StringTie	exon	9162120	9162313	1000	-	.	gene_id "MSTRG.202829"; transcript_id "MSTRG.202829.32"; exon_number "1";
chrX	StringTie	exon	9162797	9162904	1000	-	.	gene_id "MSTRG.202829"; transcript_id "MSTRG.202829.32"; exon_number "2";
chrX	StringTie	exon	9164293	9164623	1000	-	.	gene_id "MSTRG.202829"; transcript_id "MSTRG.202829.32"; exon_number "3";
chrX	StringTie	transcript	9162230	9164626	1000	-	.	gene_id "MSTRG.202829"; transcript_id "MSTRG.202829.33";
chrX	StringTie	exon	9162230	9162313	1000	-	.	gene_id "MSTRG.202829"; transcript_id "MSTRG.202829.33"; exon_number "1";
chrX	StringTie	exon	9162797	9162900	1000	-	.	gene_id "MSTRG.202829"; transcript_id "MSTRG.202829.33"; exon_number "2";
chrX	StringTie	exon	9164441	9164626	1000	-	.	gene_id "MSTRG.202829"; transcript_id "MSTRG.202829.33"; exon_number "3";
chrX	StringTie	transcript	9162313	9164640	1000	-	.	gene_id "MSTRG.202829"; transcript_id "MSTRG.202829.34";
chrX	StringTie	exon	9162313	9162450	1000	-	.	gene_id "MSTRG.202829"; transcript_id "MSTRG.202829.34"; exon_number "1";
chrX	StringTie	exon	9162797	9162904	1000	-	.	gene_id "MSTRG.202829"; transcript_id "MSTRG.202829.34"; exon_number "2";
chrX	StringTie	exon	9164441	9164640	1000	-	.	gene_id "MSTRG.202829"; transcript_id "MSTRG.202829.34"; exon_number "3";
chrX	StringTie	transcript	9162366	9164647	1000	-	.	gene_id "MSTRG.202829"; transcript_id "MSTRG.202829.35";
chrX	StringTie	exon	9162366	9162450	1000	-	.	gene_id "MSTRG.202829"; transcript_id "MSTRG.202829.35"; exon_number "1";
chrX	StringTie	exon	9162797	9162904	1000	-	.	gene_id "MSTRG.202829"; transcript_id "MSTRG.202829.35"; exon_number "2";
chrX	StringTie	exon	9164533	9164647	1000	-	.	gene_id "MSTRG.202829"; transcript_id "MSTRG.202829.35"; exon_number "3";
chrX	StringTie	transcript	9025052	9028556	1000	-	.	gene_id "MSTRG.202829"; transcript_id "MSTRG.202829.6";
chrX	StringTie	exon	9025052	9025377	1000	-	.	gene_id "MSTRG.202829"; transcript_id "MSTRG.202829.6"; exon_number "1";
chrX	StringTie	exon	9025484	9025583	1000	-	.	gene_id "MSTRG.202829"; transcript_id "MSTRG.202829.6"; exon_number "2";
chrX	StringTie	exon	9027868	9027966	1000	-	.	gene_id "MSTRG.202829"; transcript_id "MSTRG.202829.6"; exon_number "3";
chrX	StringTie	exon	9028190	9028556	1000	-	.	gene_id "MSTRG.202829"; transcript_id "MSTRG.202829.6"; exon_number "4";
chrX	StringTie	transcript	9025072	9033841	1000	-	.	gene_id "MSTRG.202829"; transcript_id "MSTRG.202829.7";
chrX	StringTie	exon	9025072	9025377	1000	-	.	gene_id "MSTRG.202829"; transcript_id "MSTRG.202829.7"; exon_number "1";
chrX	StringTie	exon	9025484	9025583	1000	-	.	gene_id "MSTRG.202829"; transcript_id "MSTRG.202829.7"; exon_number "2";
chrX	StringTie	exon	9027868	9027966	1000	-	.	gene_id "MSTRG.202829"; transcript_id "MSTRG.202829.7"; exon_number "3";
chrX	StringTie	exon	9029307	9029418	1000	-	.	gene_id "MSTRG.202829"; transcript_id "MSTRG.202829.7"; exon_number "4";
chrX	StringTie	exon	9030261	9030360	1000	-	.	gene_id "MSTRG.202829"; transcript_id "MSTRG.202829.7"; exon_number "5";
chrX	StringTie	exon	9030528	9030596	1000	-	.	gene_id "MSTRG.202829"; transcript_id "MSTRG.202829.7"; exon_number "6";
chrX	StringTie	exon	9032130	9032161	1000	-	.	gene_id "MSTRG.202829"; transcript_id "MSTRG.202829.7"; exon_number "7";
chrX	StringTie	exon	9032341	9032461	1000	-	.	gene_id "MSTRG.202829"; transcript_id "MSTRG.202829.7"; exon_number "8";
chrX	StringTie	exon	9032959	9033841	1000	-	.	gene_id "MSTRG.202829"; transcript_id "MSTRG.202829.7"; exon_number "9";
chrX	StringTie	transcript	9025074	9033581	1000	-	.	gene_id "MSTRG.202829"; transcript_id "MSTRG.202829.8";
chrX	StringTie	exon	9025074	9025377	1000	-	.	gene_id "MSTRG.202829"; transcript_id "MSTRG.202829.8"; exon_number "1";
chrX	StringTie	exon	9025484	9025583	1000	-	.	gene_id "MSTRG.202829"; transcript_id "MSTRG.202829.8"; exon_number "2";
chrX	StringTie	exon	9027868	9027966	1000	-	.	gene_id "MSTRG.202829"; transcript_id "MSTRG.202829.8"; exon_number "3";
chrX	StringTie	exon	9029307	9029418	1000	-	.	gene_id "MSTRG.202829"; transcript_id "MSTRG.202829.8"; exon_number "4";
chrX	StringTie	exon	9030261	9032161	1000	-	.	gene_id "MSTRG.202829"; transcript_id "MSTRG.202829.8"; exon_number "5";
chrX	StringTie	exon	9032341	9032461	1000	-	.	gene_id "MSTRG.202829"; transcript_id "MSTRG.202829.8"; exon_number "6";
chrX	StringTie	exon	9032959	9033075	1000	-	.	gene_id "MSTRG.202829"; transcript_id "MSTRG.202829.8"; exon_number "7";
chrX	StringTie	exon	9033291	9033581	1000	-	.	gene_id "MSTRG.202829"; transcript_id "MSTRG.202829.8"; exon_number "8";
chr10	StringTie	transcript	30216616	30223992	1000	-	.	gene_id "MSTRG.20283"; transcript_id "MSTRG.20283.1";
chr10	StringTie	exon	30216616	30216839	1000	-	.	gene_id "MSTRG.20283"; transcript_id "MSTRG.20283.1"; exon_number "1";
chr10	StringTie	exon	30223837	30223992	1000	-	.	gene_id "MSTRG.20283"; transcript_id "MSTRG.20283.1"; exon_number "2";
chrX	StringTie	transcript	9050235	9054431	1000	.	.	gene_id "MSTRG.202830"; transcript_id "MSTRG.202830.1";
chrX	StringTie	exon	9050235	9054431	1000	.	.	gene_id "MSTRG.202830"; transcript_id "MSTRG.202830.1"; exon_number "1";
chrX	StringTie	transcript	9093850	9094483	1000	.	.	gene_id "MSTRG.202831"; transcript_id "MSTRG.202831.1";
chrX	StringTie	exon	9093850	9094483	1000	.	.	gene_id "MSTRG.202831"; transcript_id "MSTRG.202831.1"; exon_number "1";
chrX	StringTie	transcript	9095215	9095448	1000	.	.	gene_id "MSTRG.202832"; transcript_id "MSTRG.202832.1";
chrX	StringTie	exon	9095215	9095448	1000	.	.	gene_id "MSTRG.202832"; transcript_id "MSTRG.202832.1"; exon_number "1";
chrX	StringTie	transcript	9102078	9102324	1000	.	.	gene_id "MSTRG.202833"; transcript_id "MSTRG.202833.1";
chrX	StringTie	exon	9102078	9102324	1000	.	.	gene_id "MSTRG.202833"; transcript_id "MSTRG.202833.1"; exon_number "1";
chrX	StringTie	transcript	9104054	9104360	1000	.	.	gene_id "MSTRG.202834"; transcript_id "MSTRG.202834.1";
chrX	StringTie	exon	9104054	9104360	1000	.	.	gene_id "MSTRG.202834"; transcript_id "MSTRG.202834.1"; exon_number "1";
chrX	StringTie	transcript	9106640	9111376	1000	+	.	gene_id "MSTRG.202835"; transcript_id "MSTRG.202835.1";
chrX	StringTie	exon	9106640	9106675	1000	+	.	gene_id "MSTRG.202835"; transcript_id "MSTRG.202835.1"; exon_number "1";
chrX	StringTie	exon	9110660	9111376	1000	+	.	gene_id "MSTRG.202835"; transcript_id "MSTRG.202835.1"; exon_number "2";
chrX	StringTie	transcript	9112734	9113544	1000	.	.	gene_id "MSTRG.202836"; transcript_id "MSTRG.202836.1";
chrX	StringTie	exon	9112734	9113544	1000	.	.	gene_id "MSTRG.202836"; transcript_id "MSTRG.202836.1"; exon_number "1";
chrX	StringTie	transcript	9115697	9116501	1000	.	.	gene_id "MSTRG.202837"; transcript_id "MSTRG.202837.1";
chrX	StringTie	exon	9115697	9116501	1000	.	.	gene_id "MSTRG.202837"; transcript_id "MSTRG.202837.1"; exon_number "1";
chrX	StringTie	transcript	9133828	9133946	1000	+	.	gene_id "MSTRG.202838"; transcript_id "ENST00000363982"; gene_name "RNA5SP499"; ref_gene_id "ENSG00000200852";
chrX	StringTie	exon	9133828	9133946	1000	+	.	gene_id "MSTRG.202838"; transcript_id "ENST00000363982"; exon_number "1"; gene_name "RNA5SP499"; ref_gene_id "ENSG00000200852";
chrX	StringTie	transcript	9179385	9179606	1000	+	.	gene_id "MSTRG.202839"; transcript_id "ENST00000434191"; gene_name "RP11-430A19.2"; ref_gene_id "ENSG00000219870";
chrX	StringTie	exon	9179385	9179606	1000	+	.	gene_id "MSTRG.202839"; transcript_id "ENST00000434191"; exon_number "1"; gene_name "RP11-430A19.2"; ref_gene_id "ENSG00000219870";
chr10	StringTie	transcript	30230066	30230838	1000	.	.	gene_id "MSTRG.20284"; transcript_id "MSTRG.20284.1";
chr10	StringTie	exon	30230066	30230838	1000	.	.	gene_id "MSTRG.20284"; transcript_id "MSTRG.20284.1"; exon_number "1";
chrX	StringTie	transcript	9195018	9202233	1000	+	.	gene_id "MSTRG.202840"; transcript_id "MSTRG.202840.1";
chrX	StringTie	exon	9195018	9195165	1000	+	.	gene_id "MSTRG.202840"; transcript_id "MSTRG.202840.1"; exon_number "1";
chrX	StringTie	exon	9199460	9202233	1000	+	.	gene_id "MSTRG.202840"; transcript_id "MSTRG.202840.1"; exon_number "2";
chrX	StringTie	transcript	9195018	9219100	1000	+	.	gene_id "MSTRG.202840"; transcript_id "MSTRG.202840.2";
chrX	StringTie	exon	9195018	9195165	1000	+	.	gene_id "MSTRG.202840"; transcript_id "MSTRG.202840.2"; exon_number "1";
chrX	StringTie	exon	9219044	9219100	1000	+	.	gene_id "MSTRG.202840"; transcript_id "MSTRG.202840.2"; exon_number "2";
chrX	StringTie	transcript	9234202	9234417	1000	+	.	gene_id "MSTRG.202841"; transcript_id "MSTRG.202841.1";
chrX	StringTie	exon	9234202	9234417	1000	+	.	gene_id "MSTRG.202841"; transcript_id "MSTRG.202841.1"; exon_number "1";
chrX	StringTie	transcript	9238439	9238717	1000	.	.	gene_id "MSTRG.202842"; transcript_id "MSTRG.202842.1";
chrX	StringTie	exon	9238439	9238717	1000	.	.	gene_id "MSTRG.202842"; transcript_id "MSTRG.202842.1"; exon_number "1";
chrX	StringTie	transcript	9243534	9243795	1000	.	.	gene_id "MSTRG.202843"; transcript_id "MSTRG.202843.1";
chrX	StringTie	exon	9243534	9243795	1000	.	.	gene_id "MSTRG.202843"; transcript_id "MSTRG.202843.1"; exon_number "1";
chrX	StringTie	transcript	9245344	9246037	1000	+	.	gene_id "MSTRG.202844"; transcript_id "MSTRG.202844.1";
chrX	StringTie	exon	9245344	9246037	1000	+	.	gene_id "MSTRG.202844"; transcript_id "MSTRG.202844.1"; exon_number "1";
chrX	StringTie	transcript	9249920	9275206	1000	+	.	gene_id "MSTRG.202845"; transcript_id "ENST00000432442"; gene_name "GS1-519E5.1"; ref_gene_id "ENSG00000228543";
chrX	StringTie	exon	9249920	9249983	1000	+	.	gene_id "MSTRG.202845"; transcript_id "ENST00000432442"; exon_number "1"; gene_name "GS1-519E5.1"; ref_gene_id "ENSG00000228543";
chrX	StringTie	exon	9273556	9275206	1000	+	.	gene_id "MSTRG.202845"; transcript_id "ENST00000432442"; exon_number "2"; gene_name "GS1-519E5.1"; ref_gene_id "ENSG00000228543";
chrX	StringTie	transcript	9268025	9268455	1000	.	.	gene_id "MSTRG.202846"; transcript_id "MSTRG.202846.1";
chrX	StringTie	exon	9268025	9268455	1000	.	.	gene_id "MSTRG.202846"; transcript_id "MSTRG.202846.1"; exon_number "1";
chrX	StringTie	transcript	9268837	9269085	1000	.	.	gene_id "MSTRG.202847"; transcript_id "MSTRG.202847.1";
chrX	StringTie	exon	9268837	9269085	1000	.	.	gene_id "MSTRG.202847"; transcript_id "MSTRG.202847.1"; exon_number "1";
chrX	StringTie	transcript	9277579	9277906	1000	.	.	gene_id "MSTRG.202848"; transcript_id "MSTRG.202848.1";
chrX	StringTie	exon	9277579	9277906	1000	.	.	gene_id "MSTRG.202848"; transcript_id "MSTRG.202848.1"; exon_number "1";
chrX	StringTie	transcript	9278710	9279669	1000	.	.	gene_id "MSTRG.202849"; transcript_id "MSTRG.202849.1";
chrX	StringTie	exon	9278710	9279669	1000	.	.	gene_id "MSTRG.202849"; transcript_id "MSTRG.202849.1"; exon_number "1";
chr10	StringTie	transcript	30234130	30237175	1000	.	.	gene_id "MSTRG.20285"; transcript_id "MSTRG.20285.1";
chr10	StringTie	exon	30234130	30237175	1000	.	.	gene_id "MSTRG.20285"; transcript_id "MSTRG.20285.1"; exon_number "1";
chrX	StringTie	transcript	9294977	9295329	1000	.	.	gene_id "MSTRG.202850"; transcript_id "MSTRG.202850.1";
chrX	StringTie	exon	9294977	9295329	1000	.	.	gene_id "MSTRG.202850"; transcript_id "MSTRG.202850.1"; exon_number "1";
chrX	StringTie	transcript	9298915	9300157	1000	.	.	gene_id "MSTRG.202851"; transcript_id "MSTRG.202851.1";
chrX	StringTie	exon	9298915	9300157	1000	.	.	gene_id "MSTRG.202851"; transcript_id "MSTRG.202851.1"; exon_number "1";
chrX	StringTie	transcript	9300710	9300979	1000	.	.	gene_id "MSTRG.202852"; transcript_id "MSTRG.202852.1";
chrX	StringTie	exon	9300710	9300979	1000	.	.	gene_id "MSTRG.202852"; transcript_id "MSTRG.202852.1"; exon_number "1";
chrX	StringTie	transcript	9313047	9313470	1000	.	.	gene_id "MSTRG.202853"; transcript_id "MSTRG.202853.1";
chrX	StringTie	exon	9313047	9313470	1000	.	.	gene_id "MSTRG.202853"; transcript_id "MSTRG.202853.1"; exon_number "1";
chrX	StringTie	transcript	9313800	9314975	1000	.	.	gene_id "MSTRG.202854"; transcript_id "MSTRG.202854.1";
chrX	StringTie	exon	9313800	9314975	1000	.	.	gene_id "MSTRG.202854"; transcript_id "MSTRG.202854.1"; exon_number "1";
chrX	StringTie	transcript	9315977	9316262	1000	-	.	gene_id "MSTRG.202855"; transcript_id "MSTRG.202855.1";
chrX	StringTie	exon	9315977	9316262	1000	-	.	gene_id "MSTRG.202855"; transcript_id "MSTRG.202855.1"; exon_number "1";
chrX	StringTie	transcript	9322813	9323014	1000	.	.	gene_id "MSTRG.202856"; transcript_id "MSTRG.202856.1";
chrX	StringTie	exon	9322813	9323014	1000	.	.	gene_id "MSTRG.202856"; transcript_id "MSTRG.202856.1"; exon_number "1";
chrX	StringTie	transcript	9325613	9326183	1000	.	.	gene_id "MSTRG.202857"; transcript_id "MSTRG.202857.1";
chrX	StringTie	exon	9325613	9326183	1000	.	.	gene_id "MSTRG.202857"; transcript_id "MSTRG.202857.1"; exon_number "1";
chrX	StringTie	transcript	9327327	9327748	1000	.	.	gene_id "MSTRG.202858"; transcript_id "MSTRG.202858.1";
chrX	StringTie	exon	9327327	9327748	1000	.	.	gene_id "MSTRG.202858"; transcript_id "MSTRG.202858.1"; exon_number "1";
chrX	StringTie	transcript	9335778	9336233	1000	.	.	gene_id "MSTRG.202859"; transcript_id "MSTRG.202859.1";
chrX	StringTie	exon	9335778	9336233	1000	.	.	gene_id "MSTRG.202859"; transcript_id "MSTRG.202859.1"; exon_number "1";
chr10	StringTie	transcript	30237846	30243216	1000	.	.	gene_id "MSTRG.20286"; transcript_id "MSTRG.20286.1";
chr10	StringTie	exon	30237846	30243216	1000	.	.	gene_id "MSTRG.20286"; transcript_id "MSTRG.20286.1"; exon_number "1";
chrX	StringTie	transcript	9339234	9339978	1000	.	.	gene_id "MSTRG.202860"; transcript_id "MSTRG.202860.1";
chrX	StringTie	exon	9339234	9339978	1000	.	.	gene_id "MSTRG.202860"; transcript_id "MSTRG.202860.1"; exon_number "1";
chrX	StringTie	transcript	9341237	9342199	1000	.	.	gene_id "MSTRG.202861"; transcript_id "MSTRG.202861.1";
chrX	StringTie	exon	9341237	9342199	1000	.	.	gene_id "MSTRG.202861"; transcript_id "MSTRG.202861.1"; exon_number "1";
chrX	StringTie	transcript	9347173	9347836	1000	.	.	gene_id "MSTRG.202862"; transcript_id "MSTRG.202862.1";
chrX	StringTie	exon	9347173	9347836	1000	.	.	gene_id "MSTRG.202862"; transcript_id "MSTRG.202862.1"; exon_number "1";
chrX	StringTie	transcript	9348403	9348605	1000	.	.	gene_id "MSTRG.202863"; transcript_id "MSTRG.202863.1";
chrX	StringTie	exon	9348403	9348605	1000	.	.	gene_id "MSTRG.202863"; transcript_id "MSTRG.202863.1"; exon_number "1";
chrX	StringTie	transcript	9351828	9352119	1000	.	.	gene_id "MSTRG.202864"; transcript_id "MSTRG.202864.1";
chrX	StringTie	exon	9351828	9352119	1000	.	.	gene_id "MSTRG.202864"; transcript_id "MSTRG.202864.1"; exon_number "1";
chrX	StringTie	transcript	9353696	9354080	1000	.	.	gene_id "MSTRG.202865"; transcript_id "MSTRG.202865.1";
chrX	StringTie	exon	9353696	9354080	1000	.	.	gene_id "MSTRG.202865"; transcript_id "MSTRG.202865.1"; exon_number "1";
chrX	StringTie	transcript	9355721	9355968	1000	.	.	gene_id "MSTRG.202866"; transcript_id "MSTRG.202866.1";
chrX	StringTie	exon	9355721	9355968	1000	.	.	gene_id "MSTRG.202866"; transcript_id "MSTRG.202866.1"; exon_number "1";
chrX	StringTie	transcript	9359695	9360383	1000	.	.	gene_id "MSTRG.202867"; transcript_id "MSTRG.202867.1";
chrX	StringTie	exon	9359695	9360383	1000	.	.	gene_id "MSTRG.202867"; transcript_id "MSTRG.202867.1"; exon_number "1";
chrX	StringTie	transcript	9360668	9362051	1000	.	.	gene_id "MSTRG.202868"; transcript_id "MSTRG.202868.1";
chrX	StringTie	exon	9360668	9362051	1000	.	.	gene_id "MSTRG.202868"; transcript_id "MSTRG.202868.1"; exon_number "1";
chrX	StringTie	transcript	9369723	9370794	1000	.	.	gene_id "MSTRG.202869"; transcript_id "MSTRG.202869.1";
chrX	StringTie	exon	9369723	9370794	1000	.	.	gene_id "MSTRG.202869"; transcript_id "MSTRG.202869.1"; exon_number "1";
chr10	StringTie	transcript	30244716	30246177	1000	.	.	gene_id "MSTRG.20287"; transcript_id "MSTRG.20287.1";
chr10	StringTie	exon	30244716	30246177	1000	.	.	gene_id "MSTRG.20287"; transcript_id "MSTRG.20287.1"; exon_number "1";
chrX	StringTie	transcript	9372629	9372962	1000	.	.	gene_id "MSTRG.202870"; transcript_id "MSTRG.202870.1";
chrX	StringTie	exon	9372629	9372962	1000	.	.	gene_id "MSTRG.202870"; transcript_id "MSTRG.202870.1"; exon_number "1";
chrX	StringTie	transcript	9373357	9373812	1000	.	.	gene_id "MSTRG.202871"; transcript_id "MSTRG.202871.1";
chrX	StringTie	exon	9373357	9373812	1000	.	.	gene_id "MSTRG.202871"; transcript_id "MSTRG.202871.1"; exon_number "1";
chrX	StringTie	transcript	9376238	9377533	1000	.	.	gene_id "MSTRG.202872"; transcript_id "MSTRG.202872.1";
chrX	StringTie	exon	9376238	9377533	1000	.	.	gene_id "MSTRG.202872"; transcript_id "MSTRG.202872.1"; exon_number "1";
chrX	StringTie	transcript	9378567	9383416	1000	.	.	gene_id "MSTRG.202873"; transcript_id "MSTRG.202873.1";
chrX	StringTie	exon	9378567	9383416	1000	.	.	gene_id "MSTRG.202873"; transcript_id "MSTRG.202873.1"; exon_number "1";
chrX	StringTie	transcript	9383984	9385120	1000	.	.	gene_id "MSTRG.202874"; transcript_id "MSTRG.202874.1";
chrX	StringTie	exon	9383984	9385120	1000	.	.	gene_id "MSTRG.202874"; transcript_id "MSTRG.202874.1"; exon_number "1";
chrX	StringTie	transcript	9396059	9396383	1000	.	.	gene_id "MSTRG.202875"; transcript_id "MSTRG.202875.1";
chrX	StringTie	exon	9396059	9396383	1000	.	.	gene_id "MSTRG.202875"; transcript_id "MSTRG.202875.1"; exon_number "1";
chrX	StringTie	transcript	9398753	9399081	1000	.	.	gene_id "MSTRG.202876"; transcript_id "MSTRG.202876.1";
chrX	StringTie	exon	9398753	9399081	1000	.	.	gene_id "MSTRG.202876"; transcript_id "MSTRG.202876.1"; exon_number "1";
chrX	StringTie	transcript	9402751	9404802	1000	+	.	gene_id "MSTRG.202877"; transcript_id "ENST00000416620"; gene_name "RP11-126O22.1"; ref_gene_id "ENSG00000232111";
chrX	StringTie	exon	9402751	9403835	1000	+	.	gene_id "MSTRG.202877"; transcript_id "ENST00000416620"; exon_number "1"; gene_name "RP11-126O22.1"; ref_gene_id "ENSG00000232111";
chrX	StringTie	exon	9404288	9404802	1000	+	.	gene_id "MSTRG.202877"; transcript_id "ENST00000416620"; exon_number "2"; gene_name "RP11-126O22.1"; ref_gene_id "ENSG00000232111";
chrX	StringTie	transcript	9406025	9406778	1000	+	.	gene_id "MSTRG.202877"; transcript_id "ENST00000631601"; gene_name "RP11-126O22.3"; ref_gene_id "ENSG00000282501";
chrX	StringTie	exon	9406025	9406778	1000	+	.	gene_id "MSTRG.202877"; transcript_id "ENST00000631601"; exon_number "1"; gene_name "RP11-126O22.3"; ref_gene_id "ENSG00000282501";
chrX	StringTie	transcript	9411701	9412478	1000	+	.	gene_id "MSTRG.202877"; transcript_id "ENST00000631611"; gene_name "RP11-126O22.9"; ref_gene_id "ENSG00000281955";
chrX	StringTie	exon	9411701	9412478	1000	+	.	gene_id "MSTRG.202877"; transcript_id "ENST00000631611"; exon_number "1"; gene_name "RP11-126O22.9"; ref_gene_id "ENSG00000281955";
chrX	StringTie	transcript	9406952	9407708	1000	+	.	gene_id "MSTRG.202877"; transcript_id "ENST00000631952"; gene_name "RP11-126O22.4"; ref_gene_id "ENSG00000282358";
chrX	StringTie	exon	9406952	9407708	1000	+	.	gene_id "MSTRG.202877"; transcript_id "ENST00000631952"; exon_number "1"; gene_name "RP11-126O22.4"; ref_gene_id "ENSG00000282358";
chrX	StringTie	transcript	9408818	9409571	1000	+	.	gene_id "MSTRG.202877"; transcript_id "ENST00000631993"; gene_name "RP11-126O22.6"; ref_gene_id "ENSG00000282299";
chrX	StringTie	exon	9408818	9409571	1000	+	.	gene_id "MSTRG.202877"; transcript_id "ENST00000631993"; exon_number "1"; gene_name "RP11-126O22.6"; ref_gene_id "ENSG00000282299";
chrX	StringTie	transcript	9413816	9414569	1000	+	.	gene_id "MSTRG.202877"; transcript_id "ENST00000632293"; gene_name "RP11-126O22.11"; ref_gene_id "ENSG00000282300";
chrX	StringTie	exon	9413816	9414569	1000	+	.	gene_id "MSTRG.202877"; transcript_id "ENST00000632293"; exon_number "1"; gene_name "RP11-126O22.11"; ref_gene_id "ENSG00000282300";
chrX	StringTie	transcript	9410789	9411545	1000	+	.	gene_id "MSTRG.202877"; transcript_id "ENST00000632688"; gene_name "RP11-126O22.8"; ref_gene_id "ENSG00000282222";
chrX	StringTie	exon	9410789	9411545	1000	+	.	gene_id "MSTRG.202877"; transcript_id "ENST00000632688"; exon_number "1"; gene_name "RP11-126O22.8"; ref_gene_id "ENSG00000282222";
chrX	StringTie	transcript	9407861	9408638	1000	+	.	gene_id "MSTRG.202877"; transcript_id "ENST00000633241"; gene_name "RP11-126O22.5"; ref_gene_id "ENSG00000282668";
chrX	StringTie	exon	9407861	9408638	1000	+	.	gene_id "MSTRG.202877"; transcript_id "ENST00000633241"; exon_number "1"; gene_name "RP11-126O22.5"; ref_gene_id "ENSG00000282668";
chrX	StringTie	transcript	9409748	9410501	1000	+	.	gene_id "MSTRG.202877"; transcript_id "ENST00000633298"; gene_name "RP11-126O22.7"; ref_gene_id "ENSG00000282697";
chrX	StringTie	exon	9409748	9410501	1000	+	.	gene_id "MSTRG.202877"; transcript_id "ENST00000633298"; exon_number "1"; gene_name "RP11-126O22.7"; ref_gene_id "ENSG00000282697";
chrX	StringTie	transcript	9404954	9405731	1000	+	.	gene_id "MSTRG.202877"; transcript_id "ENST00000633785"; gene_name "RP11-126O22.2"; ref_gene_id "ENSG00000282306";
chrX	StringTie	exon	9404954	9405731	1000	+	.	gene_id "MSTRG.202877"; transcript_id "ENST00000633785"; exon_number "1"; gene_name "RP11-126O22.2"; ref_gene_id "ENSG00000282306";
chrX	StringTie	transcript	9403323	9414737	1000	+	.	gene_id "MSTRG.202877"; transcript_id "MSTRG.202877.2";
chrX	StringTie	exon	9403323	9412702	1000	+	.	gene_id "MSTRG.202877"; transcript_id "MSTRG.202877.2"; exon_number "1";
chrX	StringTie	exon	9413748	9414737	1000	+	.	gene_id "MSTRG.202877"; transcript_id "MSTRG.202877.2"; exon_number "2";
chrX	StringTie	transcript	9410566	9414569	1000	+	.	gene_id "MSTRG.202877"; transcript_id "MSTRG.202877.9";
chrX	StringTie	exon	9410566	9410725	1000	+	.	gene_id "MSTRG.202877"; transcript_id "MSTRG.202877.9"; exon_number "1";
chrX	StringTie	exon	9413748	9414569	1000	+	.	gene_id "MSTRG.202877"; transcript_id "MSTRG.202877.9"; exon_number "2";
chrX	StringTie	transcript	9412493	9414569	1000	-	.	gene_id "MSTRG.202878"; transcript_id "MSTRG.202878.1";
chrX	StringTie	exon	9412493	9414569	1000	-	.	gene_id "MSTRG.202878"; transcript_id "MSTRG.202878.1"; exon_number "1";
chrX	StringTie	transcript	9412772	9413522	1000	+	.	gene_id "MSTRG.202879"; transcript_id "ENST00000631903"; gene_name "RP11-126O22.10"; ref_gene_id "ENSG00000281941";
chrX	StringTie	exon	9412772	9413522	1000	+	.	gene_id "MSTRG.202879"; transcript_id "ENST00000631903"; exon_number "1"; gene_name "RP11-126O22.10"; ref_gene_id "ENSG00000281941";
chr10	StringTie	transcript	30247065	30250085	1000	+	.	gene_id "MSTRG.20288"; transcript_id "MSTRG.20288.1";
chr10	StringTie	exon	30247065	30248011	1000	+	.	gene_id "MSTRG.20288"; transcript_id "MSTRG.20288.1"; exon_number "1";
chr10	StringTie	exon	30249022	30250085	1000	+	.	gene_id "MSTRG.20288"; transcript_id "MSTRG.20288.1"; exon_number "2";
chr10	StringTie	transcript	30247910	30250408	1000	+	.	gene_id "MSTRG.20288"; transcript_id "MSTRG.20288.2";
chr10	StringTie	exon	30247910	30248011	1000	+	.	gene_id "MSTRG.20288"; transcript_id "MSTRG.20288.2"; exon_number "1";
chr10	StringTie	exon	30250278	30250408	1000	+	.	gene_id "MSTRG.20288"; transcript_id "MSTRG.20288.2"; exon_number "2";
chr10	StringTie	transcript	30247923	30249718	1000	+	.	gene_id "MSTRG.20288"; transcript_id "MSTRG.20288.3";
chr10	StringTie	exon	30247923	30248011	1000	+	.	gene_id "MSTRG.20288"; transcript_id "MSTRG.20288.3"; exon_number "1";
chr10	StringTie	exon	30249567	30249718	1000	+	.	gene_id "MSTRG.20288"; transcript_id "MSTRG.20288.3"; exon_number "2";
chrX	StringTie	transcript	9422687	9443574	1000	-	.	gene_id "MSTRG.202880"; transcript_id "MSTRG.202880.1";
chrX	StringTie	exon	9422687	9423185	1000	-	.	gene_id "MSTRG.202880"; transcript_id "MSTRG.202880.1"; exon_number "1";
chrX	StringTie	exon	9438508	9438599	1000	-	.	gene_id "MSTRG.202880"; transcript_id "MSTRG.202880.1"; exon_number "2";
chrX	StringTie	exon	9443367	9443574	1000	-	.	gene_id "MSTRG.202880"; transcript_id "MSTRG.202880.1"; exon_number "3";
chrX	StringTie	transcript	9433738	9451666	1000	+	.	gene_id "MSTRG.202881"; transcript_id "MSTRG.202881.1";
chrX	StringTie	exon	9433738	9433970	1000	+	.	gene_id "MSTRG.202881"; transcript_id "MSTRG.202881.1"; exon_number "1";
chrX	StringTie	exon	9434070	9434161	1000	+	.	gene_id "MSTRG.202881"; transcript_id "MSTRG.202881.1"; exon_number "2";
chrX	StringTie	exon	9450321	9450473	1000	+	.	gene_id "MSTRG.202881"; transcript_id "MSTRG.202881.1"; exon_number "3";
chrX	StringTie	exon	9451203	9451666	1000	+	.	gene_id "MSTRG.202881"; transcript_id "MSTRG.202881.1"; exon_number "4";
chrX	StringTie	transcript	9465008	9719743	1000	+	.	gene_id "MSTRG.202882"; transcript_id "ENST00000217964"; gene_name "TBL1X"; ref_gene_id "ENSG00000101849";
chrX	StringTie	exon	9465008	9465447	1000	+	.	gene_id "MSTRG.202882"; transcript_id "ENST00000217964"; exon_number "1"; gene_name "TBL1X"; ref_gene_id "ENSG00000101849";
chrX	StringTie	exon	9501780	9501849	1000	+	.	gene_id "MSTRG.202882"; transcript_id "ENST00000217964"; exon_number "2"; gene_name "TBL1X"; ref_gene_id "ENSG00000101849";
chrX	StringTie	exon	9640273	9640360	1000	+	.	gene_id "MSTRG.202882"; transcript_id "ENST00000217964"; exon_number "3"; gene_name "TBL1X"; ref_gene_id "ENSG00000101849";
chrX	StringTie	exon	9653545	9653689	1000	+	.	gene_id "MSTRG.202882"; transcript_id "ENST00000217964"; exon_number "4"; gene_name "TBL1X"; ref_gene_id "ENSG00000101849";
chrX	StringTie	exon	9654215	9654322	1000	+	.	gene_id "MSTRG.202882"; transcript_id "ENST00000217964"; exon_number "5"; gene_name "TBL1X"; ref_gene_id "ENSG00000101849";
chrX	StringTie	exon	9684043	9684188	1000	+	.	gene_id "MSTRG.202882"; transcript_id "ENST00000217964"; exon_number "6"; gene_name "TBL1X"; ref_gene_id "ENSG00000101849";
chrX	StringTie	exon	9688017	9688275	1000	+	.	gene_id "MSTRG.202882"; transcript_id "ENST00000217964"; exon_number "7"; gene_name "TBL1X"; ref_gene_id "ENSG00000101849";
chrX	StringTie	exon	9691579	9691711	1000	+	.	gene_id "MSTRG.202882"; transcript_id "ENST00000217964"; exon_number "8"; gene_name "TBL1X"; ref_gene_id "ENSG00000101849";
chrX	StringTie	exon	9692113	9692254	1000	+	.	gene_id "MSTRG.202882"; transcript_id "ENST00000217964"; exon_number "9"; gene_name "TBL1X"; ref_gene_id "ENSG00000101849";
chrX	StringTie	exon	9693149	9693212	1000	+	.	gene_id "MSTRG.202882"; transcript_id "ENST00000217964"; exon_number "10"; gene_name "TBL1X"; ref_gene_id "ENSG00000101849";
chrX	StringTie	exon	9693322	9693419	1000	+	.	gene_id "MSTRG.202882"; transcript_id "ENST00000217964"; exon_number "11"; gene_name "TBL1X"; ref_gene_id "ENSG00000101849";
chrX	StringTie	exon	9697369	9697429	1000	+	.	gene_id "MSTRG.202882"; transcript_id "ENST00000217964"; exon_number "12"; gene_name "TBL1X"; ref_gene_id "ENSG00000101849";
chrX	StringTie	exon	9704993	9705114	1000	+	.	gene_id "MSTRG.202882"; transcript_id "ENST00000217964"; exon_number "13"; gene_name "TBL1X"; ref_gene_id "ENSG00000101849";
chrX	StringTie	exon	9709248	9709322	1000	+	.	gene_id "MSTRG.202882"; transcript_id "ENST00000217964"; exon_number "14"; gene_name "TBL1X"; ref_gene_id "ENSG00000101849";
chrX	StringTie	exon	9709633	9709760	1000	+	.	gene_id "MSTRG.202882"; transcript_id "ENST00000217964"; exon_number "15"; gene_name "TBL1X"; ref_gene_id "ENSG00000101849";
chrX	StringTie	exon	9711611	9711776	1000	+	.	gene_id "MSTRG.202882"; transcript_id "ENST00000217964"; exon_number "16"; gene_name "TBL1X"; ref_gene_id "ENSG00000101849";
chrX	StringTie	exon	9714902	9715003	1000	+	.	gene_id "MSTRG.202882"; transcript_id "ENST00000217964"; exon_number "17"; gene_name "TBL1X"; ref_gene_id "ENSG00000101849";
chrX	StringTie	exon	9716220	9719743	1000	+	.	gene_id "MSTRG.202882"; transcript_id "ENST00000217964"; exon_number "18"; gene_name "TBL1X"; ref_gene_id "ENSG00000101849";
chrX	StringTie	transcript	9463329	9718862	1000	+	.	gene_id "MSTRG.202882"; transcript_id "ENST00000380961"; gene_name "TBL1X"; ref_gene_id "ENSG00000101849";
chrX	StringTie	exon	9463329	9463462	1000	+	.	gene_id "MSTRG.202882"; transcript_id "ENST00000380961"; exon_number "1"; gene_name "TBL1X"; ref_gene_id "ENSG00000101849";
chrX	StringTie	exon	9501780	9501849	1000	+	.	gene_id "MSTRG.202882"; transcript_id "ENST00000380961"; exon_number "2"; gene_name "TBL1X"; ref_gene_id "ENSG00000101849";
chrX	StringTie	exon	9534900	9535034	1000	+	.	gene_id "MSTRG.202882"; transcript_id "ENST00000380961"; exon_number "3"; gene_name "TBL1X"; ref_gene_id "ENSG00000101849";
chrX	StringTie	exon	9640273	9640360	1000	+	.	gene_id "MSTRG.202882"; transcript_id "ENST00000380961"; exon_number "4"; gene_name "TBL1X"; ref_gene_id "ENSG00000101849";
chrX	StringTie	exon	9654215	9654322	1000	+	.	gene_id "MSTRG.202882"; transcript_id "ENST00000380961"; exon_number "5"; gene_name "TBL1X"; ref_gene_id "ENSG00000101849";
chrX	StringTie	exon	9684043	9684188	1000	+	.	gene_id "MSTRG.202882"; transcript_id "ENST00000380961"; exon_number "6"; gene_name "TBL1X"; ref_gene_id "ENSG00000101849";
chrX	StringTie	exon	9688017	9688275	1000	+	.	gene_id "MSTRG.202882"; transcript_id "ENST00000380961"; exon_number "7"; gene_name "TBL1X"; ref_gene_id "ENSG00000101849";
chrX	StringTie	exon	9691579	9691711	1000	+	.	gene_id "MSTRG.202882"; transcript_id "ENST00000380961"; exon_number "8"; gene_name "TBL1X"; ref_gene_id "ENSG00000101849";
chrX	StringTie	exon	9692113	9692254	1000	+	.	gene_id "MSTRG.202882"; transcript_id "ENST00000380961"; exon_number "9"; gene_name "TBL1X"; ref_gene_id "ENSG00000101849";
chrX	StringTie	exon	9693149	9693212	1000	+	.	gene_id "MSTRG.202882"; transcript_id "ENST00000380961"; exon_number "10"; gene_name "TBL1X"; ref_gene_id "ENSG00000101849";
chrX	StringTie	exon	9693322	9693419	1000	+	.	gene_id "MSTRG.202882"; transcript_id "ENST00000380961"; exon_number "11"; gene_name "TBL1X"; ref_gene_id "ENSG00000101849";
chrX	StringTie	exon	9697369	9697429	1000	+	.	gene_id "MSTRG.202882"; transcript_id "ENST00000380961"; exon_number "12"; gene_name "TBL1X"; ref_gene_id "ENSG00000101849";
chrX	StringTie	exon	9704993	9705114	1000	+	.	gene_id "MSTRG.202882"; transcript_id "ENST00000380961"; exon_number "13"; gene_name "TBL1X"; ref_gene_id "ENSG00000101849";
chrX	StringTie	exon	9709248	9709322	1000	+	.	gene_id "MSTRG.202882"; transcript_id "ENST00000380961"; exon_number "14"; gene_name "TBL1X"; ref_gene_id "ENSG00000101849";
chrX	StringTie	exon	9709633	9709760	1000	+	.	gene_id "MSTRG.202882"; transcript_id "ENST00000380961"; exon_number "15"; gene_name "TBL1X"; ref_gene_id "ENSG00000101849";
chrX	StringTie	exon	9711611	9711776	1000	+	.	gene_id "MSTRG.202882"; transcript_id "ENST00000380961"; exon_number "16"; gene_name "TBL1X"; ref_gene_id "ENSG00000101849";
chrX	StringTie	exon	9714902	9715003	1000	+	.	gene_id "MSTRG.202882"; transcript_id "ENST00000380961"; exon_number "17"; gene_name "TBL1X"; ref_gene_id "ENSG00000101849";
chrX	StringTie	exon	9716220	9718862	1000	+	.	gene_id "MSTRG.202882"; transcript_id "ENST00000380961"; exon_number "18"; gene_name "TBL1X"; ref_gene_id "ENSG00000101849";
chrX	StringTie	transcript	9463295	9719740	1000	+	.	gene_id "MSTRG.202882"; transcript_id "ENST00000407597"; gene_name "TBL1X"; ref_gene_id "ENSG00000101849";
chrX	StringTie	exon	9463295	9463462	1000	+	.	gene_id "MSTRG.202882"; transcript_id "ENST00000407597"; exon_number "1"; gene_name "TBL1X"; ref_gene_id "ENSG00000101849";
chrX	StringTie	exon	9501780	9501849	1000	+	.	gene_id "MSTRG.202882"; transcript_id "ENST00000407597"; exon_number "2"; gene_name "TBL1X"; ref_gene_id "ENSG00000101849";
chrX	StringTie	exon	9640273	9640360	1000	+	.	gene_id "MSTRG.202882"; transcript_id "ENST00000407597"; exon_number "3"; gene_name "TBL1X"; ref_gene_id "ENSG00000101849";
chrX	StringTie	exon	9653545	9653689	1000	+	.	gene_id "MSTRG.202882"; transcript_id "ENST00000407597"; exon_number "4"; gene_name "TBL1X"; ref_gene_id "ENSG00000101849";
chrX	StringTie	exon	9654215	9654322	1000	+	.	gene_id "MSTRG.202882"; transcript_id "ENST00000407597"; exon_number "5"; gene_name "TBL1X"; ref_gene_id "ENSG00000101849";
chrX	StringTie	exon	9684043	9684188	1000	+	.	gene_id "MSTRG.202882"; transcript_id "ENST00000407597"; exon_number "6"; gene_name "TBL1X"; ref_gene_id "ENSG00000101849";
chrX	StringTie	exon	9688017	9688275	1000	+	.	gene_id "MSTRG.202882"; transcript_id "ENST00000407597"; exon_number "7"; gene_name "TBL1X"; ref_gene_id "ENSG00000101849";
chrX	StringTie	exon	9691579	9691711	1000	+	.	gene_id "MSTRG.202882"; transcript_id "ENST00000407597"; exon_number "8"; gene_name "TBL1X"; ref_gene_id "ENSG00000101849";
chrX	StringTie	exon	9692113	9692254	1000	+	.	gene_id "MSTRG.202882"; transcript_id "ENST00000407597"; exon_number "9"; gene_name "TBL1X"; ref_gene_id "ENSG00000101849";
chrX	StringTie	exon	9693149	9693212	1000	+	.	gene_id "MSTRG.202882"; transcript_id "ENST00000407597"; exon_number "10"; gene_name "TBL1X"; ref_gene_id "ENSG00000101849";
chrX	StringTie	exon	9693322	9693419	1000	+	.	gene_id "MSTRG.202882"; transcript_id "ENST00000407597"; exon_number "11"; gene_name "TBL1X"; ref_gene_id "ENSG00000101849";
chrX	StringTie	exon	9697369	9697429	1000	+	.	gene_id "MSTRG.202882"; transcript_id "ENST00000407597"; exon_number "12"; gene_name "TBL1X"; ref_gene_id "ENSG00000101849";
```
