## Additional File 7 - TCGA transcript assembly for "Widespread 3’ UTR splicing regulates expression of oncogene transcripts in sequence-dependent and independent manners": all_tissues_agg-agg-agg.gtf (part 1046 of 2216)

```
chrX	StringTie	exon	9704993	9705114	1000	+	.	gene_id "MSTRG.202882"; transcript_id "ENST00000407597"; exon_number "13"; gene_name "TBL1X"; ref_gene_id "ENSG00000101849";
chrX	StringTie	exon	9709248	9709322	1000	+	.	gene_id "MSTRG.202882"; transcript_id "ENST00000407597"; exon_number "14"; gene_name "TBL1X"; ref_gene_id "ENSG00000101849";
chrX	StringTie	exon	9709633	9709760	1000	+	.	gene_id "MSTRG.202882"; transcript_id "ENST00000407597"; exon_number "15"; gene_name "TBL1X"; ref_gene_id "ENSG00000101849";
chrX	StringTie	exon	9711611	9711776	1000	+	.	gene_id "MSTRG.202882"; transcript_id "ENST00000407597"; exon_number "16"; gene_name "TBL1X"; ref_gene_id "ENSG00000101849";
chrX	StringTie	exon	9714902	9715003	1000	+	.	gene_id "MSTRG.202882"; transcript_id "ENST00000407597"; exon_number "17"; gene_name "TBL1X"; ref_gene_id "ENSG00000101849";
chrX	StringTie	exon	9716220	9719740	1000	+	.	gene_id "MSTRG.202882"; transcript_id "ENST00000407597"; exon_number "18"; gene_name "TBL1X"; ref_gene_id "ENSG00000101849";
chrX	StringTie	transcript	9463331	9688037	1000	+	.	gene_id "MSTRG.202882"; transcript_id "ENST00000415293"; gene_name "TBL1X"; ref_gene_id "ENSG00000101849";
chrX	StringTie	exon	9463331	9463462	1000	+	.	gene_id "MSTRG.202882"; transcript_id "ENST00000415293"; exon_number "1"; gene_name "TBL1X"; ref_gene_id "ENSG00000101849";
chrX	StringTie	exon	9501780	9501849	1000	+	.	gene_id "MSTRG.202882"; transcript_id "ENST00000415293"; exon_number "2"; gene_name "TBL1X"; ref_gene_id "ENSG00000101849";
chrX	StringTie	exon	9640273	9640360	1000	+	.	gene_id "MSTRG.202882"; transcript_id "ENST00000415293"; exon_number "3"; gene_name "TBL1X"; ref_gene_id "ENSG00000101849";
chrX	StringTie	exon	9654215	9654322	1000	+	.	gene_id "MSTRG.202882"; transcript_id "ENST00000415293"; exon_number "4"; gene_name "TBL1X"; ref_gene_id "ENSG00000101849";
chrX	StringTie	exon	9684043	9684188	1000	+	.	gene_id "MSTRG.202882"; transcript_id "ENST00000415293"; exon_number "5"; gene_name "TBL1X"; ref_gene_id "ENSG00000101849";
chrX	StringTie	exon	9688017	9688037	1000	+	.	gene_id "MSTRG.202882"; transcript_id "ENST00000415293"; exon_number "6"; gene_name "TBL1X"; ref_gene_id "ENSG00000101849";
chrX	StringTie	transcript	9465294	9684118	1000	+	.	gene_id "MSTRG.202882"; transcript_id "ENST00000422314"; gene_name "TBL1X"; ref_gene_id "ENSG00000101849";
chrX	StringTie	exon	9465294	9465447	1000	+	.	gene_id "MSTRG.202882"; transcript_id "ENST00000422314"; exon_number "1"; gene_name "TBL1X"; ref_gene_id "ENSG00000101849";
chrX	StringTie	exon	9501780	9501849	1000	+	.	gene_id "MSTRG.202882"; transcript_id "ENST00000422314"; exon_number "2"; gene_name "TBL1X"; ref_gene_id "ENSG00000101849";
chrX	StringTie	exon	9640273	9640360	1000	+	.	gene_id "MSTRG.202882"; transcript_id "ENST00000422314"; exon_number "3"; gene_name "TBL1X"; ref_gene_id "ENSG00000101849";
chrX	StringTie	exon	9654215	9654322	1000	+	.	gene_id "MSTRG.202882"; transcript_id "ENST00000422314"; exon_number "4"; gene_name "TBL1X"; ref_gene_id "ENSG00000101849";
chrX	StringTie	exon	9684043	9684118	1000	+	.	gene_id "MSTRG.202882"; transcript_id "ENST00000422314"; exon_number "5"; gene_name "TBL1X"; ref_gene_id "ENSG00000101849";
chrX	StringTie	transcript	9463295	9719740	1000	+	.	gene_id "MSTRG.202882"; transcript_id "ENST00000424279"; gene_name "TBL1X"; ref_gene_id "ENSG00000101849";
chrX	StringTie	exon	9463295	9463462	1000	+	.	gene_id "MSTRG.202882"; transcript_id "ENST00000424279"; exon_number "1"; gene_name "TBL1X"; ref_gene_id "ENSG00000101849";
chrX	StringTie	exon	9501780	9501849	1000	+	.	gene_id "MSTRG.202882"; transcript_id "ENST00000424279"; exon_number "2"; gene_name "TBL1X"; ref_gene_id "ENSG00000101849";
chrX	StringTie	exon	9640273	9640360	1000	+	.	gene_id "MSTRG.202882"; transcript_id "ENST00000424279"; exon_number "3"; gene_name "TBL1X"; ref_gene_id "ENSG00000101849";
chrX	StringTie	exon	9654215	9654322	1000	+	.	gene_id "MSTRG.202882"; transcript_id "ENST00000424279"; exon_number "4"; gene_name "TBL1X"; ref_gene_id "ENSG00000101849";
chrX	StringTie	exon	9684043	9684188	1000	+	.	gene_id "MSTRG.202882"; transcript_id "ENST00000424279"; exon_number "5"; gene_name "TBL1X"; ref_gene_id "ENSG00000101849";
chrX	StringTie	exon	9688017	9688275	1000	+	.	gene_id "MSTRG.202882"; transcript_id "ENST00000424279"; exon_number "6"; gene_name "TBL1X"; ref_gene_id "ENSG00000101849";
chrX	StringTie	exon	9691579	9691711	1000	+	.	gene_id "MSTRG.202882"; transcript_id "ENST00000424279"; exon_number "7"; gene_name "TBL1X"; ref_gene_id "ENSG00000101849";
chrX	StringTie	exon	9692113	9692254	1000	+	.	gene_id "MSTRG.202882"; transcript_id "ENST00000424279"; exon_number "8"; gene_name "TBL1X"; ref_gene_id "ENSG00000101849";
chrX	StringTie	exon	9693149	9693212	1000	+	.	gene_id "MSTRG.202882"; transcript_id "ENST00000424279"; exon_number "9"; gene_name "TBL1X"; ref_gene_id "ENSG00000101849";
chrX	StringTie	exon	9693322	9693419	1000	+	.	gene_id "MSTRG.202882"; transcript_id "ENST00000424279"; exon_number "10"; gene_name "TBL1X"; ref_gene_id "ENSG00000101849";
chrX	StringTie	exon	9697369	9697429	1000	+	.	gene_id "MSTRG.202882"; transcript_id "ENST00000424279"; exon_number "11"; gene_name "TBL1X"; ref_gene_id "ENSG00000101849";
chrX	StringTie	exon	9704993	9705114	1000	+	.	gene_id "MSTRG.202882"; transcript_id "ENST00000424279"; exon_number "12"; gene_name "TBL1X"; ref_gene_id "ENSG00000101849";
chrX	StringTie	exon	9709248	9709322	1000	+	.	gene_id "MSTRG.202882"; transcript_id "ENST00000424279"; exon_number "13"; gene_name "TBL1X"; ref_gene_id "ENSG00000101849";
chrX	StringTie	exon	9709633	9709760	1000	+	.	gene_id "MSTRG.202882"; transcript_id "ENST00000424279"; exon_number "14"; gene_name "TBL1X"; ref_gene_id "ENSG00000101849";
chrX	StringTie	exon	9711611	9711776	1000	+	.	gene_id "MSTRG.202882"; transcript_id "ENST00000424279"; exon_number "15"; gene_name "TBL1X"; ref_gene_id "ENSG00000101849";
chrX	StringTie	exon	9714902	9715003	1000	+	.	gene_id "MSTRG.202882"; transcript_id "ENST00000424279"; exon_number "16"; gene_name "TBL1X"; ref_gene_id "ENSG00000101849";
chrX	StringTie	exon	9716220	9719740	1000	+	.	gene_id "MSTRG.202882"; transcript_id "ENST00000424279"; exon_number "17"; gene_name "TBL1X"; ref_gene_id "ENSG00000101849";
chrX	StringTie	transcript	9463320	9654288	1000	+	.	gene_id "MSTRG.202882"; transcript_id "ENST00000441088"; gene_name "TBL1X"; ref_gene_id "ENSG00000101849";
chrX	StringTie	exon	9463320	9463462	1000	+	.	gene_id "MSTRG.202882"; transcript_id "ENST00000441088"; exon_number "1"; gene_name "TBL1X"; ref_gene_id "ENSG00000101849";
chrX	StringTie	exon	9501780	9501849	1000	+	.	gene_id "MSTRG.202882"; transcript_id "ENST00000441088"; exon_number "2"; gene_name "TBL1X"; ref_gene_id "ENSG00000101849";
chrX	StringTie	exon	9640273	9640360	1000	+	.	gene_id "MSTRG.202882"; transcript_id "ENST00000441088"; exon_number "3"; gene_name "TBL1X"; ref_gene_id "ENSG00000101849";
chrX	StringTie	exon	9653545	9653689	1000	+	.	gene_id "MSTRG.202882"; transcript_id "ENST00000441088"; exon_number "4"; gene_name "TBL1X"; ref_gene_id "ENSG00000101849";
chrX	StringTie	exon	9654215	9654288	1000	+	.	gene_id "MSTRG.202882"; transcript_id "ENST00000441088"; exon_number "5"; gene_name "TBL1X"; ref_gene_id "ENSG00000101849";
chrX	StringTie	transcript	9534943	9684070	1000	+	.	gene_id "MSTRG.202882"; transcript_id "ENST00000452824"; gene_name "TBL1X"; ref_gene_id "ENSG00000101849";
chrX	StringTie	exon	9534943	9534960	1000	+	.	gene_id "MSTRG.202882"; transcript_id "ENST00000452824"; exon_number "1"; gene_name "TBL1X"; ref_gene_id "ENSG00000101849";
chrX	StringTie	exon	9640273	9640360	1000	+	.	gene_id "MSTRG.202882"; transcript_id "ENST00000452824"; exon_number "2"; gene_name "TBL1X"; ref_gene_id "ENSG00000101849";
chrX	StringTie	exon	9653545	9653689	1000	+	.	gene_id "MSTRG.202882"; transcript_id "ENST00000452824"; exon_number "3"; gene_name "TBL1X"; ref_gene_id "ENSG00000101849";
chrX	StringTie	exon	9654215	9654322	1000	+	.	gene_id "MSTRG.202882"; transcript_id "ENST00000452824"; exon_number "4"; gene_name "TBL1X"; ref_gene_id "ENSG00000101849";
chrX	StringTie	exon	9684043	9684070	1000	+	.	gene_id "MSTRG.202882"; transcript_id "ENST00000452824"; exon_number "5"; gene_name "TBL1X"; ref_gene_id "ENSG00000101849";
chrX	StringTie	transcript	9639820	9645395	1000	+	.	gene_id "MSTRG.202882"; transcript_id "ENST00000497555"; gene_name "TBL1X"; ref_gene_id "ENSG00000101849";
chrX	StringTie	exon	9639820	9639935	1000	+	.	gene_id "MSTRG.202882"; transcript_id "ENST00000497555"; exon_number "1"; gene_name "TBL1X"; ref_gene_id "ENSG00000101849";
chrX	StringTie	exon	9640273	9640360	1000	+	.	gene_id "MSTRG.202882"; transcript_id "ENST00000497555"; exon_number "2"; gene_name "TBL1X"; ref_gene_id "ENSG00000101849";
chrX	StringTie	exon	9644677	9645395	1000	+	.	gene_id "MSTRG.202882"; transcript_id "ENST00000497555"; exon_number "3"; gene_name "TBL1X"; ref_gene_id "ENSG00000101849";
chrX	StringTie	transcript	9464941	9467677	1000	+	.	gene_id "MSTRG.202882"; transcript_id "MSTRG.202882.10";
chrX	StringTie	exon	9464941	9465447	1000	+	.	gene_id "MSTRG.202882"; transcript_id "MSTRG.202882.10"; exon_number "1";
chrX	StringTie	exon	9466198	9466457	1000	+	.	gene_id "MSTRG.202882"; transcript_id "MSTRG.202882.10"; exon_number "2";
chrX	StringTie	exon	9467504	9467677	1000	+	.	gene_id "MSTRG.202882"; transcript_id "MSTRG.202882.10"; exon_number "3";
chrX	StringTie	transcript	9464967	9741053	1000	+	.	gene_id "MSTRG.202882"; transcript_id "MSTRG.202882.11";
chrX	StringTie	exon	9464967	9465447	1000	+	.	gene_id "MSTRG.202882"; transcript_id "MSTRG.202882.11"; exon_number "1";
chrX	StringTie	exon	9501780	9501849	1000	+	.	gene_id "MSTRG.202882"; transcript_id "MSTRG.202882.11"; exon_number "2";
chrX	StringTie	exon	9640273	9640360	1000	+	.	gene_id "MSTRG.202882"; transcript_id "MSTRG.202882.11"; exon_number "3";
chrX	StringTie	exon	9653545	9653689	1000	+	.	gene_id "MSTRG.202882"; transcript_id "MSTRG.202882.11"; exon_number "4";
chrX	StringTie	exon	9654215	9654322	1000	+	.	gene_id "MSTRG.202882"; transcript_id "MSTRG.202882.11"; exon_number "5";
chrX	StringTie	exon	9684043	9684188	1000	+	.	gene_id "MSTRG.202882"; transcript_id "MSTRG.202882.11"; exon_number "6";
chrX	StringTie	exon	9688017	9688275	1000	+	.	gene_id "MSTRG.202882"; transcript_id "MSTRG.202882.11"; exon_number "7";
chrX	StringTie	exon	9691579	9691711	1000	+	.	gene_id "MSTRG.202882"; transcript_id "MSTRG.202882.11"; exon_number "8";
chrX	StringTie	exon	9692113	9692254	1000	+	.	gene_id "MSTRG.202882"; transcript_id "MSTRG.202882.11"; exon_number "9";
chrX	StringTie	exon	9693149	9693212	1000	+	.	gene_id "MSTRG.202882"; transcript_id "MSTRG.202882.11"; exon_number "10";
chrX	StringTie	exon	9693322	9693419	1000	+	.	gene_id "MSTRG.202882"; transcript_id "MSTRG.202882.11"; exon_number "11";
chrX	StringTie	exon	9697369	9697429	1000	+	.	gene_id "MSTRG.202882"; transcript_id "MSTRG.202882.11"; exon_number "12";
chrX	StringTie	exon	9704993	9705114	1000	+	.	gene_id "MSTRG.202882"; transcript_id "MSTRG.202882.11"; exon_number "13";
chrX	StringTie	exon	9709248	9709322	1000	+	.	gene_id "MSTRG.202882"; transcript_id "MSTRG.202882.11"; exon_number "14";
chrX	StringTie	exon	9709633	9709760	1000	+	.	gene_id "MSTRG.202882"; transcript_id "MSTRG.202882.11"; exon_number "15";
chrX	StringTie	exon	9711611	9711776	1000	+	.	gene_id "MSTRG.202882"; transcript_id "MSTRG.202882.11"; exon_number "16";
chrX	StringTie	exon	9714902	9715003	1000	+	.	gene_id "MSTRG.202882"; transcript_id "MSTRG.202882.11"; exon_number "17";
chrX	StringTie	exon	9716220	9721193	1000	+	.	gene_id "MSTRG.202882"; transcript_id "MSTRG.202882.11"; exon_number "18";
chrX	StringTie	exon	9740782	9741053	1000	+	.	gene_id "MSTRG.202882"; transcript_id "MSTRG.202882.11"; exon_number "19";
chrX	StringTie	transcript	9464993	9720859	1000	+	.	gene_id "MSTRG.202882"; transcript_id "MSTRG.202882.12";
chrX	StringTie	exon	9464993	9465447	1000	+	.	gene_id "MSTRG.202882"; transcript_id "MSTRG.202882.12"; exon_number "1";
chrX	StringTie	exon	9501780	9501849	1000	+	.	gene_id "MSTRG.202882"; transcript_id "MSTRG.202882.12"; exon_number "2";
chrX	StringTie	exon	9640273	9640360	1000	+	.	gene_id "MSTRG.202882"; transcript_id "MSTRG.202882.12"; exon_number "3";
chrX	StringTie	exon	9654215	9654322	1000	+	.	gene_id "MSTRG.202882"; transcript_id "MSTRG.202882.12"; exon_number "4";
chrX	StringTie	exon	9684043	9684188	1000	+	.	gene_id "MSTRG.202882"; transcript_id "MSTRG.202882.12"; exon_number "5";
chrX	StringTie	exon	9688017	9688275	1000	+	.	gene_id "MSTRG.202882"; transcript_id "MSTRG.202882.12"; exon_number "6";
chrX	StringTie	exon	9691579	9691711	1000	+	.	gene_id "MSTRG.202882"; transcript_id "MSTRG.202882.12"; exon_number "7";
chrX	StringTie	exon	9692113	9692254	1000	+	.	gene_id "MSTRG.202882"; transcript_id "MSTRG.202882.12"; exon_number "8";
chrX	StringTie	exon	9693149	9693212	1000	+	.	gene_id "MSTRG.202882"; transcript_id "MSTRG.202882.12"; exon_number "9";
chrX	StringTie	exon	9693322	9693419	1000	+	.	gene_id "MSTRG.202882"; transcript_id "MSTRG.202882.12"; exon_number "10";
chrX	StringTie	exon	9697369	9697429	1000	+	.	gene_id "MSTRG.202882"; transcript_id "MSTRG.202882.12"; exon_number "11";
chrX	StringTie	exon	9704993	9705114	1000	+	.	gene_id "MSTRG.202882"; transcript_id "MSTRG.202882.12"; exon_number "12";
chrX	StringTie	exon	9709248	9709322	1000	+	.	gene_id "MSTRG.202882"; transcript_id "MSTRG.202882.12"; exon_number "13";
chrX	StringTie	exon	9709633	9709760	1000	+	.	gene_id "MSTRG.202882"; transcript_id "MSTRG.202882.12"; exon_number "14";
chrX	StringTie	exon	9711611	9711776	1000	+	.	gene_id "MSTRG.202882"; transcript_id "MSTRG.202882.12"; exon_number "15";
chrX	StringTie	exon	9714902	9715003	1000	+	.	gene_id "MSTRG.202882"; transcript_id "MSTRG.202882.12"; exon_number "16";
chrX	StringTie	exon	9716220	9720859	1000	+	.	gene_id "MSTRG.202882"; transcript_id "MSTRG.202882.12"; exon_number "17";
chrX	StringTie	transcript	9465007	9721784	1000	+	.	gene_id "MSTRG.202882"; transcript_id "MSTRG.202882.13";
chrX	StringTie	exon	9465007	9465447	1000	+	.	gene_id "MSTRG.202882"; transcript_id "MSTRG.202882.13"; exon_number "1";
chrX	StringTie	exon	9473295	9473460	1000	+	.	gene_id "MSTRG.202882"; transcript_id "MSTRG.202882.13"; exon_number "2";
chrX	StringTie	exon	9481525	9481638	1000	+	.	gene_id "MSTRG.202882"; transcript_id "MSTRG.202882.13"; exon_number "3";
chrX	StringTie	exon	9501780	9501849	1000	+	.	gene_id "MSTRG.202882"; transcript_id "MSTRG.202882.13"; exon_number "4";
chrX	StringTie	exon	9640273	9640360	1000	+	.	gene_id "MSTRG.202882"; transcript_id "MSTRG.202882.13"; exon_number "5";
chrX	StringTie	exon	9653545	9653689	1000	+	.	gene_id "MSTRG.202882"; transcript_id "MSTRG.202882.13"; exon_number "6";
chrX	StringTie	exon	9654215	9654322	1000	+	.	gene_id "MSTRG.202882"; transcript_id "MSTRG.202882.13"; exon_number "7";
chrX	StringTie	exon	9680468	9680617	1000	+	.	gene_id "MSTRG.202882"; transcript_id "MSTRG.202882.13"; exon_number "8";
chrX	StringTie	exon	9684043	9684188	1000	+	.	gene_id "MSTRG.202882"; transcript_id "MSTRG.202882.13"; exon_number "9";
chrX	StringTie	exon	9688017	9688275	1000	+	.	gene_id "MSTRG.202882"; transcript_id "MSTRG.202882.13"; exon_number "10";
chrX	StringTie	exon	9691579	9691711	1000	+	.	gene_id "MSTRG.202882"; transcript_id "MSTRG.202882.13"; exon_number "11";
chrX	StringTie	exon	9692113	9692254	1000	+	.	gene_id "MSTRG.202882"; transcript_id "MSTRG.202882.13"; exon_number "12";
chrX	StringTie	exon	9693149	9693212	1000	+	.	gene_id "MSTRG.202882"; transcript_id "MSTRG.202882.13"; exon_number "13";
chrX	StringTie	exon	9693322	9693419	1000	+	.	gene_id "MSTRG.202882"; transcript_id "MSTRG.202882.13"; exon_number "14";
chrX	StringTie	exon	9697369	9697429	1000	+	.	gene_id "MSTRG.202882"; transcript_id "MSTRG.202882.13"; exon_number "15";
chrX	StringTie	exon	9704993	9705114	1000	+	.	gene_id "MSTRG.202882"; transcript_id "MSTRG.202882.13"; exon_number "16";
chrX	StringTie	exon	9709248	9709322	1000	+	.	gene_id "MSTRG.202882"; transcript_id "MSTRG.202882.13"; exon_number "17";
chrX	StringTie	exon	9709633	9709760	1000	+	.	gene_id "MSTRG.202882"; transcript_id "MSTRG.202882.13"; exon_number "18";
chrX	StringTie	exon	9711611	9711776	1000	+	.	gene_id "MSTRG.202882"; transcript_id "MSTRG.202882.13"; exon_number "19";
chrX	StringTie	exon	9714902	9715003	1000	+	.	gene_id "MSTRG.202882"; transcript_id "MSTRG.202882.13"; exon_number "20";
chrX	StringTie	exon	9716220	9721784	1000	+	.	gene_id "MSTRG.202882"; transcript_id "MSTRG.202882.13"; exon_number "21";
chrX	StringTie	transcript	9466068	9719797	1000	+	.	gene_id "MSTRG.202882"; transcript_id "MSTRG.202882.16";
chrX	StringTie	exon	9466068	9466457	1000	+	.	gene_id "MSTRG.202882"; transcript_id "MSTRG.202882.16"; exon_number "1";
chrX	StringTie	exon	9501780	9501849	1000	+	.	gene_id "MSTRG.202882"; transcript_id "MSTRG.202882.16"; exon_number "2";
chrX	StringTie	exon	9640273	9640360	1000	+	.	gene_id "MSTRG.202882"; transcript_id "MSTRG.202882.16"; exon_number "3";
chrX	StringTie	exon	9654215	9654322	1000	+	.	gene_id "MSTRG.202882"; transcript_id "MSTRG.202882.16"; exon_number "4";
chrX	StringTie	exon	9684043	9684188	1000	+	.	gene_id "MSTRG.202882"; transcript_id "MSTRG.202882.16"; exon_number "5";
chrX	StringTie	exon	9688017	9688275	1000	+	.	gene_id "MSTRG.202882"; transcript_id "MSTRG.202882.16"; exon_number "6";
chrX	StringTie	exon	9691579	9691711	1000	+	.	gene_id "MSTRG.202882"; transcript_id "MSTRG.202882.16"; exon_number "7";
chrX	StringTie	exon	9692113	9692254	1000	+	.	gene_id "MSTRG.202882"; transcript_id "MSTRG.202882.16"; exon_number "8";
chrX	StringTie	exon	9693149	9693212	1000	+	.	gene_id "MSTRG.202882"; transcript_id "MSTRG.202882.16"; exon_number "9";
chrX	StringTie	exon	9693322	9693419	1000	+	.	gene_id "MSTRG.202882"; transcript_id "MSTRG.202882.16"; exon_number "10";
chrX	StringTie	exon	9697369	9697429	1000	+	.	gene_id "MSTRG.202882"; transcript_id "MSTRG.202882.16"; exon_number "11";
chrX	StringTie	exon	9704993	9705114	1000	+	.	gene_id "MSTRG.202882"; transcript_id "MSTRG.202882.16"; exon_number "12";
chrX	StringTie	exon	9709248	9709322	1000	+	.	gene_id "MSTRG.202882"; transcript_id "MSTRG.202882.16"; exon_number "13";
chrX	StringTie	exon	9709633	9709760	1000	+	.	gene_id "MSTRG.202882"; transcript_id "MSTRG.202882.16"; exon_number "14";
chrX	StringTie	exon	9711611	9711776	1000	+	.	gene_id "MSTRG.202882"; transcript_id "MSTRG.202882.16"; exon_number "15";
chrX	StringTie	exon	9714902	9715003	1000	+	.	gene_id "MSTRG.202882"; transcript_id "MSTRG.202882.16"; exon_number "16";
chrX	StringTie	exon	9716220	9719797	1000	+	.	gene_id "MSTRG.202882"; transcript_id "MSTRG.202882.16"; exon_number "17";
chrX	StringTie	transcript	9466196	9719743	1000	+	.	gene_id "MSTRG.202882"; transcript_id "MSTRG.202882.17";
chrX	StringTie	exon	9466196	9466457	1000	+	.	gene_id "MSTRG.202882"; transcript_id "MSTRG.202882.17"; exon_number "1";
chrX	StringTie	exon	9501780	9501849	1000	+	.	gene_id "MSTRG.202882"; transcript_id "MSTRG.202882.17"; exon_number "2";
chrX	StringTie	exon	9640273	9640360	1000	+	.	gene_id "MSTRG.202882"; transcript_id "MSTRG.202882.17"; exon_number "3";
chrX	StringTie	exon	9653545	9653689	1000	+	.	gene_id "MSTRG.202882"; transcript_id "MSTRG.202882.17"; exon_number "4";
chrX	StringTie	exon	9654215	9654322	1000	+	.	gene_id "MSTRG.202882"; transcript_id "MSTRG.202882.17"; exon_number "5";
chrX	StringTie	exon	9684043	9684188	1000	+	.	gene_id "MSTRG.202882"; transcript_id "MSTRG.202882.17"; exon_number "6";
chrX	StringTie	exon	9688017	9688275	1000	+	.	gene_id "MSTRG.202882"; transcript_id "MSTRG.202882.17"; exon_number "7";
chrX	StringTie	exon	9691579	9691711	1000	+	.	gene_id "MSTRG.202882"; transcript_id "MSTRG.202882.17"; exon_number "8";
chrX	StringTie	exon	9692113	9692254	1000	+	.	gene_id "MSTRG.202882"; transcript_id "MSTRG.202882.17"; exon_number "9";
chrX	StringTie	exon	9693149	9693212	1000	+	.	gene_id "MSTRG.202882"; transcript_id "MSTRG.202882.17"; exon_number "10";
chrX	StringTie	exon	9693322	9693419	1000	+	.	gene_id "MSTRG.202882"; transcript_id "MSTRG.202882.17"; exon_number "11";
chrX	StringTie	exon	9697369	9697429	1000	+	.	gene_id "MSTRG.202882"; transcript_id "MSTRG.202882.17"; exon_number "12";
chrX	StringTie	exon	9704993	9705114	1000	+	.	gene_id "MSTRG.202882"; transcript_id "MSTRG.202882.17"; exon_number "13";
chrX	StringTie	exon	9709248	9709322	1000	+	.	gene_id "MSTRG.202882"; transcript_id "MSTRG.202882.17"; exon_number "14";
chrX	StringTie	exon	9709633	9709760	1000	+	.	gene_id "MSTRG.202882"; transcript_id "MSTRG.202882.17"; exon_number "15";
chrX	StringTie	exon	9711611	9711776	1000	+	.	gene_id "MSTRG.202882"; transcript_id "MSTRG.202882.17"; exon_number "16";
chrX	StringTie	exon	9714902	9715003	1000	+	.	gene_id "MSTRG.202882"; transcript_id "MSTRG.202882.17"; exon_number "17";
chrX	StringTie	exon	9716220	9719743	1000	+	.	gene_id "MSTRG.202882"; transcript_id "MSTRG.202882.17"; exon_number "18";
chrX	StringTie	transcript	9481551	9719743	1000	+	.	gene_id "MSTRG.202882"; transcript_id "MSTRG.202882.18";
chrX	StringTie	exon	9481551	9481638	1000	+	.	gene_id "MSTRG.202882"; transcript_id "MSTRG.202882.18"; exon_number "1";
chrX	StringTie	exon	9501780	9501849	1000	+	.	gene_id "MSTRG.202882"; transcript_id "MSTRG.202882.18"; exon_number "2";
chrX	StringTie	exon	9640273	9640360	1000	+	.	gene_id "MSTRG.202882"; transcript_id "MSTRG.202882.18"; exon_number "3";
chrX	StringTie	exon	9653545	9653689	1000	+	.	gene_id "MSTRG.202882"; transcript_id "MSTRG.202882.18"; exon_number "4";
chrX	StringTie	exon	9654215	9654322	1000	+	.	gene_id "MSTRG.202882"; transcript_id "MSTRG.202882.18"; exon_number "5";
chrX	StringTie	exon	9684043	9684188	1000	+	.	gene_id "MSTRG.202882"; transcript_id "MSTRG.202882.18"; exon_number "6";
chrX	StringTie	exon	9688017	9688275	1000	+	.	gene_id "MSTRG.202882"; transcript_id "MSTRG.202882.18"; exon_number "7";
chrX	StringTie	exon	9691579	9691711	1000	+	.	gene_id "MSTRG.202882"; transcript_id "MSTRG.202882.18"; exon_number "8";
chrX	StringTie	exon	9692113	9692254	1000	+	.	gene_id "MSTRG.202882"; transcript_id "MSTRG.202882.18"; exon_number "9";
chrX	StringTie	exon	9693149	9693212	1000	+	.	gene_id "MSTRG.202882"; transcript_id "MSTRG.202882.18"; exon_number "10";
chrX	StringTie	exon	9693322	9693419	1000	+	.	gene_id "MSTRG.202882"; transcript_id "MSTRG.202882.18"; exon_number "11";
chrX	StringTie	exon	9697369	9697429	1000	+	.	gene_id "MSTRG.202882"; transcript_id "MSTRG.202882.18"; exon_number "12";
chrX	StringTie	exon	9704993	9705114	1000	+	.	gene_id "MSTRG.202882"; transcript_id "MSTRG.202882.18"; exon_number "13";
chrX	StringTie	exon	9709248	9709322	1000	+	.	gene_id "MSTRG.202882"; transcript_id "MSTRG.202882.18"; exon_number "14";
chrX	StringTie	exon	9709633	9709760	1000	+	.	gene_id "MSTRG.202882"; transcript_id "MSTRG.202882.18"; exon_number "15";
chrX	StringTie	exon	9711611	9711776	1000	+	.	gene_id "MSTRG.202882"; transcript_id "MSTRG.202882.18"; exon_number "16";
chrX	StringTie	exon	9714902	9715003	1000	+	.	gene_id "MSTRG.202882"; transcript_id "MSTRG.202882.18"; exon_number "17";
chrX	StringTie	exon	9716220	9719743	1000	+	.	gene_id "MSTRG.202882"; transcript_id "MSTRG.202882.18"; exon_number "18";
chrX	StringTie	transcript	9481581	9719743	1000	+	.	gene_id "MSTRG.202882"; transcript_id "MSTRG.202882.19";
chrX	StringTie	exon	9481581	9481638	1000	+	.	gene_id "MSTRG.202882"; transcript_id "MSTRG.202882.19"; exon_number "1";
chrX	StringTie	exon	9501780	9501849	1000	+	.	gene_id "MSTRG.202882"; transcript_id "MSTRG.202882.19"; exon_number "2";
chrX	StringTie	exon	9640273	9640360	1000	+	.	gene_id "MSTRG.202882"; transcript_id "MSTRG.202882.19"; exon_number "3";
chrX	StringTie	exon	9654215	9654322	1000	+	.	gene_id "MSTRG.202882"; transcript_id "MSTRG.202882.19"; exon_number "4";
chrX	StringTie	exon	9684043	9684188	1000	+	.	gene_id "MSTRG.202882"; transcript_id "MSTRG.202882.19"; exon_number "5";
chrX	StringTie	exon	9688017	9688275	1000	+	.	gene_id "MSTRG.202882"; transcript_id "MSTRG.202882.19"; exon_number "6";
chrX	StringTie	exon	9691579	9691711	1000	+	.	gene_id "MSTRG.202882"; transcript_id "MSTRG.202882.19"; exon_number "7";
chrX	StringTie	exon	9692113	9692254	1000	+	.	gene_id "MSTRG.202882"; transcript_id "MSTRG.202882.19"; exon_number "8";
chrX	StringTie	exon	9693149	9693212	1000	+	.	gene_id "MSTRG.202882"; transcript_id "MSTRG.202882.19"; exon_number "9";
chrX	StringTie	exon	9693322	9693419	1000	+	.	gene_id "MSTRG.202882"; transcript_id "MSTRG.202882.19"; exon_number "10";
chrX	StringTie	exon	9697369	9697429	1000	+	.	gene_id "MSTRG.202882"; transcript_id "MSTRG.202882.19"; exon_number "11";
chrX	StringTie	exon	9704993	9705114	1000	+	.	gene_id "MSTRG.202882"; transcript_id "MSTRG.202882.19"; exon_number "12";
chrX	StringTie	exon	9709248	9709322	1000	+	.	gene_id "MSTRG.202882"; transcript_id "MSTRG.202882.19"; exon_number "13";
chrX	StringTie	exon	9709633	9709760	1000	+	.	gene_id "MSTRG.202882"; transcript_id "MSTRG.202882.19"; exon_number "14";
chrX	StringTie	exon	9711611	9711776	1000	+	.	gene_id "MSTRG.202882"; transcript_id "MSTRG.202882.19"; exon_number "15";
chrX	StringTie	exon	9714902	9715003	1000	+	.	gene_id "MSTRG.202882"; transcript_id "MSTRG.202882.19"; exon_number "16";
chrX	StringTie	exon	9716220	9719743	1000	+	.	gene_id "MSTRG.202882"; transcript_id "MSTRG.202882.19"; exon_number "17";
chrX	StringTie	transcript	9637795	9722954	1000	+	.	gene_id "MSTRG.202882"; transcript_id "MSTRG.202882.21";
chrX	StringTie	exon	9637795	9637918	1000	+	.	gene_id "MSTRG.202882"; transcript_id "MSTRG.202882.21"; exon_number "1";
chrX	StringTie	exon	9640273	9640360	1000	+	.	gene_id "MSTRG.202882"; transcript_id "MSTRG.202882.21"; exon_number "2";
chrX	StringTie	exon	9654215	9654322	1000	+	.	gene_id "MSTRG.202882"; transcript_id "MSTRG.202882.21"; exon_number "3";
chrX	StringTie	exon	9668663	9668833	1000	+	.	gene_id "MSTRG.202882"; transcript_id "MSTRG.202882.21"; exon_number "4";
chrX	StringTie	exon	9684043	9684188	1000	+	.	gene_id "MSTRG.202882"; transcript_id "MSTRG.202882.21"; exon_number "5";
chrX	StringTie	exon	9688017	9688275	1000	+	.	gene_id "MSTRG.202882"; transcript_id "MSTRG.202882.21"; exon_number "6";
chrX	StringTie	exon	9691579	9691711	1000	+	.	gene_id "MSTRG.202882"; transcript_id "MSTRG.202882.21"; exon_number "7";
chrX	StringTie	exon	9692113	9692254	1000	+	.	gene_id "MSTRG.202882"; transcript_id "MSTRG.202882.21"; exon_number "8";
chrX	StringTie	exon	9693149	9693212	1000	+	.	gene_id "MSTRG.202882"; transcript_id "MSTRG.202882.21"; exon_number "9";
chrX	StringTie	exon	9693322	9693419	1000	+	.	gene_id "MSTRG.202882"; transcript_id "MSTRG.202882.21"; exon_number "10";
chrX	StringTie	exon	9697369	9697429	1000	+	.	gene_id "MSTRG.202882"; transcript_id "MSTRG.202882.21"; exon_number "11";
chrX	StringTie	exon	9704993	9705114	1000	+	.	gene_id "MSTRG.202882"; transcript_id "MSTRG.202882.21"; exon_number "12";
chrX	StringTie	exon	9709248	9709322	1000	+	.	gene_id "MSTRG.202882"; transcript_id "MSTRG.202882.21"; exon_number "13";
chrX	StringTie	exon	9709633	9709760	1000	+	.	gene_id "MSTRG.202882"; transcript_id "MSTRG.202882.21"; exon_number "14";
chrX	StringTie	exon	9711611	9711776	1000	+	.	gene_id "MSTRG.202882"; transcript_id "MSTRG.202882.21"; exon_number "15";
chrX	StringTie	exon	9714902	9715003	1000	+	.	gene_id "MSTRG.202882"; transcript_id "MSTRG.202882.21"; exon_number "16";
chrX	StringTie	exon	9716220	9722954	1000	+	.	gene_id "MSTRG.202882"; transcript_id "MSTRG.202882.21"; exon_number "17";
chrX	StringTie	transcript	9637894	9719844	1000	+	.	gene_id "MSTRG.202882"; transcript_id "MSTRG.202882.22";
chrX	StringTie	exon	9637894	9637918	1000	+	.	gene_id "MSTRG.202882"; transcript_id "MSTRG.202882.22"; exon_number "1";
chrX	StringTie	exon	9640273	9640360	1000	+	.	gene_id "MSTRG.202882"; transcript_id "MSTRG.202882.22"; exon_number "2";
chrX	StringTie	exon	9653545	9653689	1000	+	.	gene_id "MSTRG.202882"; transcript_id "MSTRG.202882.22"; exon_number "3";
chrX	StringTie	exon	9654215	9654322	1000	+	.	gene_id "MSTRG.202882"; transcript_id "MSTRG.202882.22"; exon_number "4";
chrX	StringTie	exon	9668188	9668833	1000	+	.	gene_id "MSTRG.202882"; transcript_id "MSTRG.202882.22"; exon_number "5";
chrX	StringTie	exon	9684043	9684188	1000	+	.	gene_id "MSTRG.202882"; transcript_id "MSTRG.202882.22"; exon_number "6";
chrX	StringTie	exon	9688017	9688275	1000	+	.	gene_id "MSTRG.202882"; transcript_id "MSTRG.202882.22"; exon_number "7";
chrX	StringTie	exon	9691579	9691711	1000	+	.	gene_id "MSTRG.202882"; transcript_id "MSTRG.202882.22"; exon_number "8";
chrX	StringTie	exon	9692113	9692254	1000	+	.	gene_id "MSTRG.202882"; transcript_id "MSTRG.202882.22"; exon_number "9";
chrX	StringTie	exon	9693149	9693212	1000	+	.	gene_id "MSTRG.202882"; transcript_id "MSTRG.202882.22"; exon_number "10";
chrX	StringTie	exon	9693322	9693419	1000	+	.	gene_id "MSTRG.202882"; transcript_id "MSTRG.202882.22"; exon_number "11";
chrX	StringTie	exon	9697369	9697429	1000	+	.	gene_id "MSTRG.202882"; transcript_id "MSTRG.202882.22"; exon_number "12";
chrX	StringTie	exon	9704993	9705114	1000	+	.	gene_id "MSTRG.202882"; transcript_id "MSTRG.202882.22"; exon_number "13";
chrX	StringTie	exon	9709248	9709322	1000	+	.	gene_id "MSTRG.202882"; transcript_id "MSTRG.202882.22"; exon_number "14";
chrX	StringTie	exon	9709633	9709760	1000	+	.	gene_id "MSTRG.202882"; transcript_id "MSTRG.202882.22"; exon_number "15";
chrX	StringTie	exon	9711611	9711776	1000	+	.	gene_id "MSTRG.202882"; transcript_id "MSTRG.202882.22"; exon_number "16";
chrX	StringTie	exon	9714902	9715003	1000	+	.	gene_id "MSTRG.202882"; transcript_id "MSTRG.202882.22"; exon_number "17";
chrX	StringTie	exon	9716220	9719844	1000	+	.	gene_id "MSTRG.202882"; transcript_id "MSTRG.202882.22"; exon_number "18";
chrX	StringTie	transcript	9638075	9668775	1000	+	.	gene_id "MSTRG.202882"; transcript_id "MSTRG.202882.23";
chrX	StringTie	exon	9638075	9638092	1000	+	.	gene_id "MSTRG.202882"; transcript_id "MSTRG.202882.23"; exon_number "1";
chrX	StringTie	exon	9640273	9640360	1000	+	.	gene_id "MSTRG.202882"; transcript_id "MSTRG.202882.23"; exon_number "2";
chrX	StringTie	exon	9653545	9653689	1000	+	.	gene_id "MSTRG.202882"; transcript_id "MSTRG.202882.23"; exon_number "3";
chrX	StringTie	exon	9654215	9654322	1000	+	.	gene_id "MSTRG.202882"; transcript_id "MSTRG.202882.23"; exon_number "4";
chrX	StringTie	exon	9668663	9668775	1000	+	.	gene_id "MSTRG.202882"; transcript_id "MSTRG.202882.23"; exon_number "5";
chrX	StringTie	transcript	9725405	9725978	1000	+	.	gene_id "MSTRG.202882"; transcript_id "MSTRG.202882.25";
chrX	StringTie	exon	9725405	9725629	1000	+	.	gene_id "MSTRG.202882"; transcript_id "MSTRG.202882.25"; exon_number "1";
chrX	StringTie	exon	9725752	9725978	1000	+	.	gene_id "MSTRG.202882"; transcript_id "MSTRG.202882.25"; exon_number "2";
chrX	StringTie	transcript	9725412	9725994	1000	+	.	gene_id "MSTRG.202882"; transcript_id "MSTRG.202882.26";
chrX	StringTie	exon	9725412	9725615	1000	+	.	gene_id "MSTRG.202882"; transcript_id "MSTRG.202882.26"; exon_number "1";
chrX	StringTie	exon	9725671	9725994	1000	+	.	gene_id "MSTRG.202882"; transcript_id "MSTRG.202882.26"; exon_number "2";
chrX	StringTie	transcript	9738586	9741199	1000	+	.	gene_id "MSTRG.202882"; transcript_id "MSTRG.202882.27";
chrX	StringTie	exon	9738586	9738719	1000	+	.	gene_id "MSTRG.202882"; transcript_id "MSTRG.202882.27"; exon_number "1";
chrX	StringTie	exon	9740782	9741199	1000	+	.	gene_id "MSTRG.202882"; transcript_id "MSTRG.202882.27"; exon_number "2";
chrX	StringTie	transcript	9463320	9668842	1000	+	.	gene_id "MSTRG.202882"; transcript_id "MSTRG.202882.3";
chrX	StringTie	exon	9463320	9463462	1000	+	.	gene_id "MSTRG.202882"; transcript_id "MSTRG.202882.3"; exon_number "1";
chrX	StringTie	exon	9501780	9501849	1000	+	.	gene_id "MSTRG.202882"; transcript_id "MSTRG.202882.3"; exon_number "2";
chrX	StringTie	exon	9640273	9640360	1000	+	.	gene_id "MSTRG.202882"; transcript_id "MSTRG.202882.3"; exon_number "3";
chrX	StringTie	exon	9653545	9653689	1000	+	.	gene_id "MSTRG.202882"; transcript_id "MSTRG.202882.3"; exon_number "4";
chrX	StringTie	exon	9654215	9654322	1000	+	.	gene_id "MSTRG.202882"; transcript_id "MSTRG.202882.3"; exon_number "5";
chrX	StringTie	exon	9668663	9668842	1000	+	.	gene_id "MSTRG.202882"; transcript_id "MSTRG.202882.3"; exon_number "6";
chrX	StringTie	transcript	9463331	9740999	1000	+	.	gene_id "MSTRG.202882"; transcript_id "MSTRG.202882.6";
chrX	StringTie	exon	9463331	9463462	1000	+	.	gene_id "MSTRG.202882"; transcript_id "MSTRG.202882.6"; exon_number "1";
chrX	StringTie	exon	9501780	9501849	1000	+	.	gene_id "MSTRG.202882"; transcript_id "MSTRG.202882.6"; exon_number "2";
chrX	StringTie	exon	9640273	9640360	1000	+	.	gene_id "MSTRG.202882"; transcript_id "MSTRG.202882.6"; exon_number "3";
chrX	StringTie	exon	9654215	9654322	1000	+	.	gene_id "MSTRG.202882"; transcript_id "MSTRG.202882.6"; exon_number "4";
chrX	StringTie	exon	9684043	9684188	1000	+	.	gene_id "MSTRG.202882"; transcript_id "MSTRG.202882.6"; exon_number "5";
chrX	StringTie	exon	9688017	9688275	1000	+	.	gene_id "MSTRG.202882"; transcript_id "MSTRG.202882.6"; exon_number "6";
chrX	StringTie	exon	9691579	9691711	1000	+	.	gene_id "MSTRG.202882"; transcript_id "MSTRG.202882.6"; exon_number "7";
chrX	StringTie	exon	9692113	9692254	1000	+	.	gene_id "MSTRG.202882"; transcript_id "MSTRG.202882.6"; exon_number "8";
chrX	StringTie	exon	9693149	9693212	1000	+	.	gene_id "MSTRG.202882"; transcript_id "MSTRG.202882.6"; exon_number "9";
chrX	StringTie	exon	9693322	9693419	1000	+	.	gene_id "MSTRG.202882"; transcript_id "MSTRG.202882.6"; exon_number "10";
chrX	StringTie	exon	9697369	9697429	1000	+	.	gene_id "MSTRG.202882"; transcript_id "MSTRG.202882.6"; exon_number "11";
chrX	StringTie	exon	9704993	9705114	1000	+	.	gene_id "MSTRG.202882"; transcript_id "MSTRG.202882.6"; exon_number "12";
chrX	StringTie	exon	9709248	9709322	1000	+	.	gene_id "MSTRG.202882"; transcript_id "MSTRG.202882.6"; exon_number "13";
chrX	StringTie	exon	9709633	9709760	1000	+	.	gene_id "MSTRG.202882"; transcript_id "MSTRG.202882.6"; exon_number "14";
chrX	StringTie	exon	9711611	9711776	1000	+	.	gene_id "MSTRG.202882"; transcript_id "MSTRG.202882.6"; exon_number "15";
chrX	StringTie	exon	9714902	9725670	1000	+	.	gene_id "MSTRG.202882"; transcript_id "MSTRG.202882.6"; exon_number "16";
chrX	StringTie	exon	9740782	9740999	1000	+	.	gene_id "MSTRG.202882"; transcript_id "MSTRG.202882.6"; exon_number "17";
chrX	StringTie	transcript	9464865	9470860	1000	+	.	gene_id "MSTRG.202882"; transcript_id "MSTRG.202882.8";
chrX	StringTie	exon	9464865	9465447	1000	+	.	gene_id "MSTRG.202882"; transcript_id "MSTRG.202882.8"; exon_number "1";
chrX	StringTie	exon	9466198	9466457	1000	+	.	gene_id "MSTRG.202882"; transcript_id "MSTRG.202882.8"; exon_number "2";
chrX	StringTie	exon	9470659	9470860	1000	+	.	gene_id "MSTRG.202882"; transcript_id "MSTRG.202882.8"; exon_number "3";
chrX	StringTie	transcript	9464940	9668598	1000	+	.	gene_id "MSTRG.202882"; transcript_id "MSTRG.202882.9";
chrX	StringTie	exon	9464940	9465447	1000	+	.	gene_id "MSTRG.202882"; transcript_id "MSTRG.202882.9"; exon_number "1";
chrX	StringTie	exon	9481525	9481638	1000	+	.	gene_id "MSTRG.202882"; transcript_id "MSTRG.202882.9"; exon_number "2";
chrX	StringTie	exon	9501780	9501849	1000	+	.	gene_id "MSTRG.202882"; transcript_id "MSTRG.202882.9"; exon_number "3";
chrX	StringTie	exon	9640273	9640360	1000	+	.	gene_id "MSTRG.202882"; transcript_id "MSTRG.202882.9"; exon_number "4";
chrX	StringTie	exon	9653545	9653689	1000	+	.	gene_id "MSTRG.202882"; transcript_id "MSTRG.202882.9"; exon_number "5";
chrX	StringTie	exon	9654215	9654322	1000	+	.	gene_id "MSTRG.202882"; transcript_id "MSTRG.202882.9"; exon_number "6";
chrX	StringTie	exon	9668188	9668598	1000	+	.	gene_id "MSTRG.202882"; transcript_id "MSTRG.202882.9"; exon_number "7";
chrX	StringTie	transcript	9743565	9766189	1000	-	.	gene_id "MSTRG.202883"; transcript_id "ENST00000431126"; gene_name "GPR143"; ref_gene_id "ENSG00000101850";
chrX	StringTie	exon	9743565	9743673	1000	-	.	gene_id "MSTRG.202883"; transcript_id "ENST00000431126"; exon_number "1"; gene_name "GPR143"; ref_gene_id "ENSG00000101850";
chrX	StringTie	exon	9746044	9746153	1000	-	.	gene_id "MSTRG.202883"; transcript_id "ENST00000431126"; exon_number "2"; gene_name "GPR143"; ref_gene_id "ENSG00000101850";
chrX	StringTie	exon	9748574	9748666	1000	-	.	gene_id "MSTRG.202883"; transcript_id "ENST00000431126"; exon_number "3"; gene_name "GPR143"; ref_gene_id "ENSG00000101850";
chrX	StringTie	exon	9759332	9759426	1000	-	.	gene_id "MSTRG.202883"; transcript_id "ENST00000431126"; exon_number "4"; gene_name "GPR143"; ref_gene_id "ENSG00000101850";
chrX	StringTie	exon	9760717	9760826	1000	-	.	gene_id "MSTRG.202883"; transcript_id "ENST00000431126"; exon_number "5"; gene_name "GPR143"; ref_gene_id "ENSG00000101850";
chrX	StringTie	exon	9766120	9766189	1000	-	.	gene_id "MSTRG.202883"; transcript_id "ENST00000431126"; exon_number "6"; gene_name "GPR143"; ref_gene_id "ENSG00000101850";
chrX	StringTie	transcript	9739552	9786297	1000	-	.	gene_id "MSTRG.202883"; transcript_id "ENST00000447366"; gene_name "GPR143"; ref_gene_id "ENSG00000101850";
chrX	StringTie	exon	9739552	9739719	1000	-	.	gene_id "MSTRG.202883"; transcript_id "ENST00000447366"; exon_number "1"; gene_name "GPR143"; ref_gene_id "ENSG00000101850";
chrX	StringTie	exon	9741338	9741455	1000	-	.	gene_id "MSTRG.202883"; transcript_id "ENST00000447366"; exon_number "2"; gene_name "GPR143"; ref_gene_id "ENSG00000101850";
chrX	StringTie	exon	9743565	9743673	1000	-	.	gene_id "MSTRG.202883"; transcript_id "ENST00000447366"; exon_number "3"; gene_name "GPR143"; ref_gene_id "ENSG00000101850";
chrX	StringTie	exon	9746044	9746153	1000	-	.	gene_id "MSTRG.202883"; transcript_id "ENST00000447366"; exon_number "4"; gene_name "GPR143"; ref_gene_id "ENSG00000101850";
chrX	StringTie	exon	9748574	9748666	1000	-	.	gene_id "MSTRG.202883"; transcript_id "ENST00000447366"; exon_number "5"; gene_name "GPR143"; ref_gene_id "ENSG00000101850";
chrX	StringTie	exon	9759332	9759426	1000	-	.	gene_id "MSTRG.202883"; transcript_id "ENST00000447366"; exon_number "6"; gene_name "GPR143"; ref_gene_id "ENSG00000101850";
chrX	StringTie	exon	9760717	9760826	1000	-	.	gene_id "MSTRG.202883"; transcript_id "ENST00000447366"; exon_number "7"; gene_name "GPR143"; ref_gene_id "ENSG00000101850";
chrX	StringTie	exon	9786242	9786297	1000	-	.	gene_id "MSTRG.202883"; transcript_id "ENST00000447366"; exon_number "8"; gene_name "GPR143"; ref_gene_id "ENSG00000101850";
chrX	StringTie	transcript	9725346	9765964	1000	-	.	gene_id "MSTRG.202883"; transcript_id "ENST00000467482"; gene_name "GPR143"; ref_gene_id "ENSG00000101850";
chrX	StringTie	exon	9725346	9725840	1000	-	.	gene_id "MSTRG.202883"; transcript_id "ENST00000467482"; exon_number "1"; gene_name "GPR143"; ref_gene_id "ENSG00000101850";
chrX	StringTie	exon	9739485	9739719	1000	-	.	gene_id "MSTRG.202883"; transcript_id "ENST00000467482"; exon_number "2"; gene_name "GPR143"; ref_gene_id "ENSG00000101850";
chrX	StringTie	exon	9741338	9741455	1000	-	.	gene_id "MSTRG.202883"; transcript_id "ENST00000467482"; exon_number "3"; gene_name "GPR143"; ref_gene_id "ENSG00000101850";
chrX	StringTie	exon	9743565	9743673	1000	-	.	gene_id "MSTRG.202883"; transcript_id "ENST00000467482"; exon_number "4"; gene_name "GPR143"; ref_gene_id "ENSG00000101850";
chrX	StringTie	exon	9746044	9746153	1000	-	.	gene_id "MSTRG.202883"; transcript_id "ENST00000467482"; exon_number "5"; gene_name "GPR143"; ref_gene_id "ENSG00000101850";
chrX	StringTie	exon	9748574	9748666	1000	-	.	gene_id "MSTRG.202883"; transcript_id "ENST00000467482"; exon_number "6"; gene_name "GPR143"; ref_gene_id "ENSG00000101850";
chrX	StringTie	exon	9759332	9759426	1000	-	.	gene_id "MSTRG.202883"; transcript_id "ENST00000467482"; exon_number "7"; gene_name "GPR143"; ref_gene_id "ENSG00000101850";
chrX	StringTie	exon	9760717	9760826	1000	-	.	gene_id "MSTRG.202883"; transcript_id "ENST00000467482"; exon_number "8"; gene_name "GPR143"; ref_gene_id "ENSG00000101850";
chrX	StringTie	exon	9765568	9765964	1000	-	.	gene_id "MSTRG.202883"; transcript_id "ENST00000467482"; exon_number "9"; gene_name "GPR143"; ref_gene_id "ENSG00000101850";
chrX	StringTie	transcript	9747833	9759394	1000	-	.	gene_id "MSTRG.202883"; transcript_id "ENST00000480178"; gene_name "GPR143"; ref_gene_id "ENSG00000101850";
chrX	StringTie	exon	9747833	9748073	1000	-	.	gene_id "MSTRG.202883"; transcript_id "ENST00000480178"; exon_number "1"; gene_name "GPR143"; ref_gene_id "ENSG00000101850";
chrX	StringTie	exon	9748574	9748666	1000	-	.	gene_id "MSTRG.202883"; transcript_id "ENST00000480178"; exon_number "2"; gene_name "GPR143"; ref_gene_id "ENSG00000101850";
chrX	StringTie	exon	9759332	9759394	1000	-	.	gene_id "MSTRG.202883"; transcript_id "ENST00000480178"; exon_number "3"; gene_name "GPR143"; ref_gene_id "ENSG00000101850";
chrX	StringTie	transcript	9738229	9739719	1000	-	.	gene_id "MSTRG.202883"; transcript_id "ENST00000487206"; gene_name "GPR143"; ref_gene_id "ENSG00000101850";
chrX	StringTie	exon	9738229	9738585	1000	-	.	gene_id "MSTRG.202883"; transcript_id "ENST00000487206"; exon_number "1"; gene_name "GPR143"; ref_gene_id "ENSG00000101850";
chrX	StringTie	exon	9739485	9739719	1000	-	.	gene_id "MSTRG.202883"; transcript_id "ENST00000487206"; exon_number "2"; gene_name "GPR143"; ref_gene_id "ENSG00000101850";
chrX	StringTie	transcript	9719740	9786454	1000	-	.	gene_id "MSTRG.202883"; transcript_id "MSTRG.202883.1";
chrX	StringTie	exon	9719740	9725840	1000	-	.	gene_id "MSTRG.202883"; transcript_id "MSTRG.202883.1"; exon_number "1";
chrX	StringTie	exon	9739485	9739719	1000	-	.	gene_id "MSTRG.202883"; transcript_id "MSTRG.202883.1"; exon_number "2";
chrX	StringTie	exon	9741338	9741455	1000	-	.	gene_id "MSTRG.202883"; transcript_id "MSTRG.202883.1"; exon_number "3";
chrX	StringTie	exon	9743565	9743673	1000	-	.	gene_id "MSTRG.202883"; transcript_id "MSTRG.202883.1"; exon_number "4";
chrX	StringTie	exon	9746044	9746153	1000	-	.	gene_id "MSTRG.202883"; transcript_id "MSTRG.202883.1"; exon_number "5";
chrX	StringTie	exon	9748574	9748666	1000	-	.	gene_id "MSTRG.202883"; transcript_id "MSTRG.202883.1"; exon_number "6";
chrX	StringTie	exon	9759332	9759426	1000	-	.	gene_id "MSTRG.202883"; transcript_id "MSTRG.202883.1"; exon_number "7";
chrX	StringTie	exon	9760717	9760826	1000	-	.	gene_id "MSTRG.202883"; transcript_id "MSTRG.202883.1"; exon_number "8";
chrX	StringTie	exon	9786242	9786454	1000	-	.	gene_id "MSTRG.202883"; transcript_id "MSTRG.202883.1"; exon_number "9";
chrX	StringTie	transcript	9724935	9786317	1000	-	.	gene_id "MSTRG.202883"; transcript_id "MSTRG.202883.10";
chrX	StringTie	exon	9724935	9725976	1000	-	.	gene_id "MSTRG.202883"; transcript_id "MSTRG.202883.10"; exon_number "1";
chrX	StringTie	exon	9739485	9739719	1000	-	.	gene_id "MSTRG.202883"; transcript_id "MSTRG.202883.10"; exon_number "2";
chrX	StringTie	exon	9741338	9741455	1000	-	.	gene_id "MSTRG.202883"; transcript_id "MSTRG.202883.10"; exon_number "3";
chrX	StringTie	exon	9743565	9743673	1000	-	.	gene_id "MSTRG.202883"; transcript_id "MSTRG.202883.10"; exon_number "4";
chrX	StringTie	exon	9746044	9746153	1000	-	.	gene_id "MSTRG.202883"; transcript_id "MSTRG.202883.10"; exon_number "5";
chrX	StringTie	exon	9748574	9748666	1000	-	.	gene_id "MSTRG.202883"; transcript_id "MSTRG.202883.10"; exon_number "6";
chrX	StringTie	exon	9759332	9759426	1000	-	.	gene_id "MSTRG.202883"; transcript_id "MSTRG.202883.10"; exon_number "7";
chrX	StringTie	exon	9760717	9760826	1000	-	.	gene_id "MSTRG.202883"; transcript_id "MSTRG.202883.10"; exon_number "8";
chrX	StringTie	exon	9778578	9778665	1000	-	.	gene_id "MSTRG.202883"; transcript_id "MSTRG.202883.10"; exon_number "9";
chrX	StringTie	exon	9785912	9786317	1000	-	.	gene_id "MSTRG.202883"; transcript_id "MSTRG.202883.10"; exon_number "10";
chrX	StringTie	transcript	9724944	9786290	1000	-	.	gene_id "MSTRG.202883"; transcript_id "MSTRG.202883.11";
chrX	StringTie	exon	9724944	9725976	1000	-	.	gene_id "MSTRG.202883"; transcript_id "MSTRG.202883.11"; exon_number "1";
chrX	StringTie	exon	9739485	9739719	1000	-	.	gene_id "MSTRG.202883"; transcript_id "MSTRG.202883.11"; exon_number "2";
chrX	StringTie	exon	9741338	9741455	1000	-	.	gene_id "MSTRG.202883"; transcript_id "MSTRG.202883.11"; exon_number "3";
chrX	StringTie	exon	9743565	9743673	1000	-	.	gene_id "MSTRG.202883"; transcript_id "MSTRG.202883.11"; exon_number "4";
chrX	StringTie	exon	9746044	9746153	1000	-	.	gene_id "MSTRG.202883"; transcript_id "MSTRG.202883.11"; exon_number "5";
chrX	StringTie	exon	9759332	9759426	1000	-	.	gene_id "MSTRG.202883"; transcript_id "MSTRG.202883.11"; exon_number "6";
chrX	StringTie	exon	9760717	9760826	1000	-	.	gene_id "MSTRG.202883"; transcript_id "MSTRG.202883.11"; exon_number "7";
chrX	StringTie	exon	9786242	9786290	1000	-	.	gene_id "MSTRG.202883"; transcript_id "MSTRG.202883.11"; exon_number "8";
chrX	StringTie	transcript	9724975	9786387	1000	-	.	gene_id "MSTRG.202883"; transcript_id "MSTRG.202883.12";
chrX	StringTie	exon	9724975	9725840	1000	-	.	gene_id "MSTRG.202883"; transcript_id "MSTRG.202883.12"; exon_number "1";
chrX	StringTie	exon	9739485	9739719	1000	-	.	gene_id "MSTRG.202883"; transcript_id "MSTRG.202883.12"; exon_number "2";
chrX	StringTie	exon	9741338	9741455	1000	-	.	gene_id "MSTRG.202883"; transcript_id "MSTRG.202883.12"; exon_number "3";
chrX	StringTie	exon	9743565	9743673	1000	-	.	gene_id "MSTRG.202883"; transcript_id "MSTRG.202883.12"; exon_number "4";
chrX	StringTie	exon	9746044	9746153	1000	-	.	gene_id "MSTRG.202883"; transcript_id "MSTRG.202883.12"; exon_number "5";
chrX	StringTie	exon	9748574	9748666	1000	-	.	gene_id "MSTRG.202883"; transcript_id "MSTRG.202883.12"; exon_number "6";
chrX	StringTie	exon	9759332	9759426	1000	-	.	gene_id "MSTRG.202883"; transcript_id "MSTRG.202883.12"; exon_number "7";
chrX	StringTie	exon	9760717	9760826	1000	-	.	gene_id "MSTRG.202883"; transcript_id "MSTRG.202883.12"; exon_number "8";
chrX	StringTie	exon	9778578	9778665	1000	-	.	gene_id "MSTRG.202883"; transcript_id "MSTRG.202883.12"; exon_number "9";
chrX	StringTie	exon	9786225	9786387	1000	-	.	gene_id "MSTRG.202883"; transcript_id "MSTRG.202883.12"; exon_number "10";
chrX	StringTie	transcript	9725038	9786342	1000	-	.	gene_id "MSTRG.202883"; transcript_id "MSTRG.202883.13";
chrX	StringTie	exon	9725038	9725840	1000	-	.	gene_id "MSTRG.202883"; transcript_id "MSTRG.202883.13"; exon_number "1";
chrX	StringTie	exon	9739485	9739719	1000	-	.	gene_id "MSTRG.202883"; transcript_id "MSTRG.202883.13"; exon_number "2";
chrX	StringTie	exon	9741338	9741455	1000	-	.	gene_id "MSTRG.202883"; transcript_id "MSTRG.202883.13"; exon_number "3";
chrX	StringTie	exon	9743565	9743673	1000	-	.	gene_id "MSTRG.202883"; transcript_id "MSTRG.202883.13"; exon_number "4";
chrX	StringTie	exon	9746044	9746153	1000	-	.	gene_id "MSTRG.202883"; transcript_id "MSTRG.202883.13"; exon_number "5";
chrX	StringTie	exon	9748574	9748666	1000	-	.	gene_id "MSTRG.202883"; transcript_id "MSTRG.202883.13"; exon_number "6";
chrX	StringTie	exon	9759332	9759426	1000	-	.	gene_id "MSTRG.202883"; transcript_id "MSTRG.202883.13"; exon_number "7";
chrX	StringTie	exon	9760717	9760826	1000	-	.	gene_id "MSTRG.202883"; transcript_id "MSTRG.202883.13"; exon_number "8";
chrX	StringTie	exon	9785924	9786342	1000	-	.	gene_id "MSTRG.202883"; transcript_id "MSTRG.202883.13"; exon_number "9";
chrX	StringTie	transcript	9725060	9786147	1000	-	.	gene_id "MSTRG.202883"; transcript_id "MSTRG.202883.14";
chrX	StringTie	exon	9725060	9725840	1000	-	.	gene_id "MSTRG.202883"; transcript_id "MSTRG.202883.14"; exon_number "1";
chrX	StringTie	exon	9739485	9739719	1000	-	.	gene_id "MSTRG.202883"; transcript_id "MSTRG.202883.14"; exon_number "2";
chrX	StringTie	exon	9741338	9741455	1000	-	.	gene_id "MSTRG.202883"; transcript_id "MSTRG.202883.14"; exon_number "3";
chrX	StringTie	exon	9743565	9743673	1000	-	.	gene_id "MSTRG.202883"; transcript_id "MSTRG.202883.14"; exon_number "4";
chrX	StringTie	exon	9746044	9746153	1000	-	.	gene_id "MSTRG.202883"; transcript_id "MSTRG.202883.14"; exon_number "5";
chrX	StringTie	exon	9748574	9748666	1000	-	.	gene_id "MSTRG.202883"; transcript_id "MSTRG.202883.14"; exon_number "6";
chrX	StringTie	exon	9759332	9759426	1000	-	.	gene_id "MSTRG.202883"; transcript_id "MSTRG.202883.14"; exon_number "7";
chrX	StringTie	exon	9760717	9760826	1000	-	.	gene_id "MSTRG.202883"; transcript_id "MSTRG.202883.14"; exon_number "8";
chrX	StringTie	exon	9778578	9778665	1000	-	.	gene_id "MSTRG.202883"; transcript_id "MSTRG.202883.14"; exon_number "9";
chrX	StringTie	exon	9785912	9786147	1000	-	.	gene_id "MSTRG.202883"; transcript_id "MSTRG.202883.14"; exon_number "10";
chrX	StringTie	transcript	9725102	9786342	1000	-	.	gene_id "MSTRG.202883"; transcript_id "MSTRG.202883.15";
chrX	StringTie	exon	9725102	9725840	1000	-	.	gene_id "MSTRG.202883"; transcript_id "MSTRG.202883.15"; exon_number "1";
chrX	StringTie	exon	9739485	9739719	1000	-	.	gene_id "MSTRG.202883"; transcript_id "MSTRG.202883.15"; exon_number "2";
chrX	StringTie	exon	9741338	9741455	1000	-	.	gene_id "MSTRG.202883"; transcript_id "MSTRG.202883.15"; exon_number "3";
chrX	StringTie	exon	9743565	9743673	1000	-	.	gene_id "MSTRG.202883"; transcript_id "MSTRG.202883.15"; exon_number "4";
chrX	StringTie	exon	9746044	9746153	1000	-	.	gene_id "MSTRG.202883"; transcript_id "MSTRG.202883.15"; exon_number "5";
chrX	StringTie	exon	9748574	9748666	1000	-	.	gene_id "MSTRG.202883"; transcript_id "MSTRG.202883.15"; exon_number "6";
chrX	StringTie	exon	9759332	9759426	1000	-	.	gene_id "MSTRG.202883"; transcript_id "MSTRG.202883.15"; exon_number "7";
chrX	StringTie	exon	9760717	9760826	1000	-	.	gene_id "MSTRG.202883"; transcript_id "MSTRG.202883.15"; exon_number "8";
chrX	StringTie	exon	9785912	9786342	1000	-	.	gene_id "MSTRG.202883"; transcript_id "MSTRG.202883.15"; exon_number "9";
chrX	StringTie	transcript	9725104	9765862	1000	-	.	gene_id "MSTRG.202883"; transcript_id "MSTRG.202883.16";
chrX	StringTie	exon	9725104	9725976	1000	-	.	gene_id "MSTRG.202883"; transcript_id "MSTRG.202883.16"; exon_number "1";
chrX	StringTie	exon	9739485	9739719	1000	-	.	gene_id "MSTRG.202883"; transcript_id "MSTRG.202883.16"; exon_number "2";
chrX	StringTie	exon	9741338	9741455	1000	-	.	gene_id "MSTRG.202883"; transcript_id "MSTRG.202883.16"; exon_number "3";
chrX	StringTie	exon	9743565	9743673	1000	-	.	gene_id "MSTRG.202883"; transcript_id "MSTRG.202883.16"; exon_number "4";
chrX	StringTie	exon	9746044	9748863	1000	-	.	gene_id "MSTRG.202883"; transcript_id "MSTRG.202883.16"; exon_number "5";
chrX	StringTie	exon	9759332	9759426	1000	-	.	gene_id "MSTRG.202883"; transcript_id "MSTRG.202883.16"; exon_number "6";
chrX	StringTie	exon	9760717	9760826	1000	-	.	gene_id "MSTRG.202883"; transcript_id "MSTRG.202883.16"; exon_number "7";
chrX	StringTie	exon	9765568	9765862	1000	-	.	gene_id "MSTRG.202883"; transcript_id "MSTRG.202883.16"; exon_number "8";
chrX	StringTie	transcript	9725110	9766691	1000	-	.	gene_id "MSTRG.202883"; transcript_id "MSTRG.202883.17";
chrX	StringTie	exon	9725110	9725840	1000	-	.	gene_id "MSTRG.202883"; transcript_id "MSTRG.202883.17"; exon_number "1";
chrX	StringTie	exon	9739485	9739719	1000	-	.	gene_id "MSTRG.202883"; transcript_id "MSTRG.202883.17"; exon_number "2";
chrX	StringTie	exon	9741338	9741455	1000	-	.	gene_id "MSTRG.202883"; transcript_id "MSTRG.202883.17"; exon_number "3";
chrX	StringTie	exon	9743565	9743673	1000	-	.	gene_id "MSTRG.202883"; transcript_id "MSTRG.202883.17"; exon_number "4";
chrX	StringTie	exon	9746044	9746153	1000	-	.	gene_id "MSTRG.202883"; transcript_id "MSTRG.202883.17"; exon_number "5";
chrX	StringTie	exon	9748574	9748666	1000	-	.	gene_id "MSTRG.202883"; transcript_id "MSTRG.202883.17"; exon_number "6";
chrX	StringTie	exon	9759332	9759426	1000	-	.	gene_id "MSTRG.202883"; transcript_id "MSTRG.202883.17"; exon_number "7";
chrX	StringTie	exon	9760717	9760826	1000	-	.	gene_id "MSTRG.202883"; transcript_id "MSTRG.202883.17"; exon_number "8";
chrX	StringTie	exon	9765045	9766691	1000	-	.	gene_id "MSTRG.202883"; transcript_id "MSTRG.202883.17"; exon_number "9";
chrX	StringTie	transcript	9725139	9785986	1000	-	.	gene_id "MSTRG.202883"; transcript_id "MSTRG.202883.18";
chrX	StringTie	exon	9725139	9725976	1000	-	.	gene_id "MSTRG.202883"; transcript_id "MSTRG.202883.18"; exon_number "1";
chrX	StringTie	exon	9739485	9739719	1000	-	.	gene_id "MSTRG.202883"; transcript_id "MSTRG.202883.18"; exon_number "2";
chrX	StringTie	exon	9741338	9741455	1000	-	.	gene_id "MSTRG.202883"; transcript_id "MSTRG.202883.18"; exon_number "3";
chrX	StringTie	exon	9743565	9743655	1000	-	.	gene_id "MSTRG.202883"; transcript_id "MSTRG.202883.18"; exon_number "4";
chrX	StringTie	exon	9746044	9746153	1000	-	.	gene_id "MSTRG.202883"; transcript_id "MSTRG.202883.18"; exon_number "5";
chrX	StringTie	exon	9748574	9748666	1000	-	.	gene_id "MSTRG.202883"; transcript_id "MSTRG.202883.18"; exon_number "6";
chrX	StringTie	exon	9759332	9759426	1000	-	.	gene_id "MSTRG.202883"; transcript_id "MSTRG.202883.18"; exon_number "7";
chrX	StringTie	exon	9760717	9760826	1000	-	.	gene_id "MSTRG.202883"; transcript_id "MSTRG.202883.18"; exon_number "8";
chrX	StringTie	exon	9778578	9778665	1000	-	.	gene_id "MSTRG.202883"; transcript_id "MSTRG.202883.18"; exon_number "9";
chrX	StringTie	exon	9785912	9785986	1000	-	.	gene_id "MSTRG.202883"; transcript_id "MSTRG.202883.18"; exon_number "10";
chrX	StringTie	transcript	9725155	9778736	1000	-	.	gene_id "MSTRG.202883"; transcript_id "MSTRG.202883.19";
chrX	StringTie	exon	9725155	9725840	1000	-	.	gene_id "MSTRG.202883"; transcript_id "MSTRG.202883.19"; exon_number "1";
chrX	StringTie	exon	9739485	9739719	1000	-	.	gene_id "MSTRG.202883"; transcript_id "MSTRG.202883.19"; exon_number "2";
chrX	StringTie	exon	9741338	9741455	1000	-	.	gene_id "MSTRG.202883"; transcript_id "MSTRG.202883.19"; exon_number "3";
chrX	StringTie	exon	9743565	9743673	1000	-	.	gene_id "MSTRG.202883"; transcript_id "MSTRG.202883.19"; exon_number "4";
chrX	StringTie	exon	9746044	9746153	1000	-	.	gene_id "MSTRG.202883"; transcript_id "MSTRG.202883.19"; exon_number "5";
chrX	StringTie	exon	9759332	9759426	1000	-	.	gene_id "MSTRG.202883"; transcript_id "MSTRG.202883.19"; exon_number "6";
chrX	StringTie	exon	9760717	9760826	1000	-	.	gene_id "MSTRG.202883"; transcript_id "MSTRG.202883.19"; exon_number "7";
chrX	StringTie	exon	9778578	9778736	1000	-	.	gene_id "MSTRG.202883"; transcript_id "MSTRG.202883.19"; exon_number "8";
chrX	StringTie	transcript	9719740	9766823	1000	-	.	gene_id "MSTRG.202883"; transcript_id "MSTRG.202883.2";
chrX	StringTie	exon	9719740	9725976	1000	-	.	gene_id "MSTRG.202883"; transcript_id "MSTRG.202883.2"; exon_number "1";
chrX	StringTie	exon	9739485	9739719	1000	-	.	gene_id "MSTRG.202883"; transcript_id "MSTRG.202883.2"; exon_number "2";
chrX	StringTie	exon	9741338	9741455	1000	-	.	gene_id "MSTRG.202883"; transcript_id "MSTRG.202883.2"; exon_number "3";
chrX	StringTie	exon	9743565	9743673	1000	-	.	gene_id "MSTRG.202883"; transcript_id "MSTRG.202883.2"; exon_number "4";
chrX	StringTie	exon	9746044	9746153	1000	-	.	gene_id "MSTRG.202883"; transcript_id "MSTRG.202883.2"; exon_number "5";
chrX	StringTie	exon	9748574	9748666	1000	-	.	gene_id "MSTRG.202883"; transcript_id "MSTRG.202883.2"; exon_number "6";
chrX	StringTie	exon	9759332	9759426	1000	-	.	gene_id "MSTRG.202883"; transcript_id "MSTRG.202883.2"; exon_number "7";
chrX	StringTie	exon	9760717	9760826	1000	-	.	gene_id "MSTRG.202883"; transcript_id "MSTRG.202883.2"; exon_number "8";
chrX	StringTie	exon	9766120	9766823	1000	-	.	gene_id "MSTRG.202883"; transcript_id "MSTRG.202883.2"; exon_number "9";
chrX	StringTie	transcript	9725157	9786342	1000	-	.	gene_id "MSTRG.202883"; transcript_id "MSTRG.202883.20";
chrX	StringTie	exon	9725157	9725840	1000	-	.	gene_id "MSTRG.202883"; transcript_id "MSTRG.202883.20"; exon_number "1";
chrX	StringTie	exon	9739485	9739719	1000	-	.	gene_id "MSTRG.202883"; transcript_id "MSTRG.202883.20"; exon_number "2";
chrX	StringTie	exon	9741338	9741455	1000	-	.	gene_id "MSTRG.202883"; transcript_id "MSTRG.202883.20"; exon_number "3";
chrX	StringTie	exon	9743565	9743673	1000	-	.	gene_id "MSTRG.202883"; transcript_id "MSTRG.202883.20"; exon_number "4";
chrX	StringTie	exon	9746044	9746153	1000	-	.	gene_id "MSTRG.202883"; transcript_id "MSTRG.202883.20"; exon_number "5";
chrX	StringTie	exon	9748574	9748666	1000	-	.	gene_id "MSTRG.202883"; transcript_id "MSTRG.202883.20"; exon_number "6";
chrX	StringTie	exon	9759332	9759426	1000	-	.	gene_id "MSTRG.202883"; transcript_id "MSTRG.202883.20"; exon_number "7";
chrX	StringTie	exon	9760717	9760826	1000	-	.	gene_id "MSTRG.202883"; transcript_id "MSTRG.202883.20"; exon_number "8";
chrX	StringTie	exon	9786225	9786342	1000	-	.	gene_id "MSTRG.202883"; transcript_id "MSTRG.202883.20"; exon_number "9";
chrX	StringTie	transcript	9725182	9786334	1000	-	.	gene_id "MSTRG.202883"; transcript_id "MSTRG.202883.21";
chrX	StringTie	exon	9725182	9725976	1000	-	.	gene_id "MSTRG.202883"; transcript_id "MSTRG.202883.21"; exon_number "1";
chrX	StringTie	exon	9739485	9739719	1000	-	.	gene_id "MSTRG.202883"; transcript_id "MSTRG.202883.21"; exon_number "2";
chrX	StringTie	exon	9741338	9741455	1000	-	.	gene_id "MSTRG.202883"; transcript_id "MSTRG.202883.21"; exon_number "3";
chrX	StringTie	exon	9743565	9743673	1000	-	.	gene_id "MSTRG.202883"; transcript_id "MSTRG.202883.21"; exon_number "4";
chrX	StringTie	exon	9746044	9746153	1000	-	.	gene_id "MSTRG.202883"; transcript_id "MSTRG.202883.21"; exon_number "5";
chrX	StringTie	exon	9748574	9748666	1000	-	.	gene_id "MSTRG.202883"; transcript_id "MSTRG.202883.21"; exon_number "6";
chrX	StringTie	exon	9759332	9759426	1000	-	.	gene_id "MSTRG.202883"; transcript_id "MSTRG.202883.21"; exon_number "7";
chrX	StringTie	exon	9760717	9760826	1000	-	.	gene_id "MSTRG.202883"; transcript_id "MSTRG.202883.21"; exon_number "8";
chrX	StringTie	exon	9786225	9786334	1000	-	.	gene_id "MSTRG.202883"; transcript_id "MSTRG.202883.21"; exon_number "9";
chrX	StringTie	transcript	9725188	9786375	1000	-	.	gene_id "MSTRG.202883"; transcript_id "MSTRG.202883.22";
chrX	StringTie	exon	9725188	9725976	1000	-	.	gene_id "MSTRG.202883"; transcript_id "MSTRG.202883.22"; exon_number "1";
chrX	StringTie	exon	9739485	9739719	1000	-	.	gene_id "MSTRG.202883"; transcript_id "MSTRG.202883.22"; exon_number "2";
chrX	StringTie	exon	9741338	9741455	1000	-	.	gene_id "MSTRG.202883"; transcript_id "MSTRG.202883.22"; exon_number "3";
chrX	StringTie	exon	9743565	9743673	1000	-	.	gene_id "MSTRG.202883"; transcript_id "MSTRG.202883.22"; exon_number "4";
chrX	StringTie	exon	9746044	9746153	1000	-	.	gene_id "MSTRG.202883"; transcript_id "MSTRG.202883.22"; exon_number "5";
chrX	StringTie	exon	9747853	9748073	1000	-	.	gene_id "MSTRG.202883"; transcript_id "MSTRG.202883.22"; exon_number "6";
chrX	StringTie	exon	9748574	9748666	1000	-	.	gene_id "MSTRG.202883"; transcript_id "MSTRG.202883.22"; exon_number "7";
chrX	StringTie	exon	9759332	9759426	1000	-	.	gene_id "MSTRG.202883"; transcript_id "MSTRG.202883.22"; exon_number "8";
chrX	StringTie	exon	9760717	9760826	1000	-	.	gene_id "MSTRG.202883"; transcript_id "MSTRG.202883.22"; exon_number "9";
chrX	StringTie	exon	9778578	9778665	1000	-	.	gene_id "MSTRG.202883"; transcript_id "MSTRG.202883.22"; exon_number "10";
chrX	StringTie	exon	9786242	9786375	1000	-	.	gene_id "MSTRG.202883"; transcript_id "MSTRG.202883.22"; exon_number "11";
chrX	StringTie	transcript	9725215	9786371	1000	-	.	gene_id "MSTRG.202883"; transcript_id "MSTRG.202883.23";
chrX	StringTie	exon	9725215	9725976	1000	-	.	gene_id "MSTRG.202883"; transcript_id "MSTRG.202883.23"; exon_number "1";
chrX	StringTie	exon	9739485	9739719	1000	-	.	gene_id "MSTRG.202883"; transcript_id "MSTRG.202883.23"; exon_number "2";
chrX	StringTie	exon	9741338	9741455	1000	-	.	gene_id "MSTRG.202883"; transcript_id "MSTRG.202883.23"; exon_number "3";
chrX	StringTie	exon	9743565	9743673	1000	-	.	gene_id "MSTRG.202883"; transcript_id "MSTRG.202883.23"; exon_number "4";
chrX	StringTie	exon	9746044	9746153	1000	-	.	gene_id "MSTRG.202883"; transcript_id "MSTRG.202883.23"; exon_number "5";
chrX	StringTie	exon	9748574	9748666	1000	-	.	gene_id "MSTRG.202883"; transcript_id "MSTRG.202883.23"; exon_number "6";
chrX	StringTie	exon	9759332	9759426	1000	-	.	gene_id "MSTRG.202883"; transcript_id "MSTRG.202883.23"; exon_number "7";
chrX	StringTie	exon	9760717	9760826	1000	-	.	gene_id "MSTRG.202883"; transcript_id "MSTRG.202883.23"; exon_number "8";
chrX	StringTie	exon	9778578	9778665	1000	-	.	gene_id "MSTRG.202883"; transcript_id "MSTRG.202883.23"; exon_number "9";
chrX	StringTie	exon	9786225	9786371	1000	-	.	gene_id "MSTRG.202883"; transcript_id "MSTRG.202883.23"; exon_number "10";
chrX	StringTie	transcript	9725231	9765268	1000	-	.	gene_id "MSTRG.202883"; transcript_id "MSTRG.202883.24";
chrX	StringTie	exon	9725231	9725976	1000	-	.	gene_id "MSTRG.202883"; transcript_id "MSTRG.202883.24"; exon_number "1";
chrX	StringTie	exon	9739485	9739719	1000	-	.	gene_id "MSTRG.202883"; transcript_id "MSTRG.202883.24"; exon_number "2";
chrX	StringTie	exon	9741338	9741455	1000	-	.	gene_id "MSTRG.202883"; transcript_id "MSTRG.202883.24"; exon_number "3";
chrX	StringTie	exon	9743565	9743673	1000	-	.	gene_id "MSTRG.202883"; transcript_id "MSTRG.202883.24"; exon_number "4";
chrX	StringTie	exon	9746044	9746153	1000	-	.	gene_id "MSTRG.202883"; transcript_id "MSTRG.202883.24"; exon_number "5";
chrX	StringTie	exon	9748574	9748666	1000	-	.	gene_id "MSTRG.202883"; transcript_id "MSTRG.202883.24"; exon_number "6";
chrX	StringTie	exon	9759332	9759426	1000	-	.	gene_id "MSTRG.202883"; transcript_id "MSTRG.202883.24"; exon_number "7";
chrX	StringTie	exon	9760717	9760826	1000	-	.	gene_id "MSTRG.202883"; transcript_id "MSTRG.202883.24"; exon_number "8";
chrX	StringTie	exon	9765045	9765268	1000	-	.	gene_id "MSTRG.202883"; transcript_id "MSTRG.202883.24"; exon_number "9";
chrX	StringTie	transcript	9725239	9786042	1000	-	.	gene_id "MSTRG.202883"; transcript_id "MSTRG.202883.25";
chrX	StringTie	exon	9725239	9725976	1000	-	.	gene_id "MSTRG.202883"; transcript_id "MSTRG.202883.25"; exon_number "1";
chrX	StringTie	exon	9739485	9739719	1000	-	.	gene_id "MSTRG.202883"; transcript_id "MSTRG.202883.25"; exon_number "2";
chrX	StringTie	exon	9741338	9741455	1000	-	.	gene_id "MSTRG.202883"; transcript_id "MSTRG.202883.25"; exon_number "3";
chrX	StringTie	exon	9743565	9743673	1000	-	.	gene_id "MSTRG.202883"; transcript_id "MSTRG.202883.25"; exon_number "4";
chrX	StringTie	exon	9746044	9746153	1000	-	.	gene_id "MSTRG.202883"; transcript_id "MSTRG.202883.25"; exon_number "5";
chrX	StringTie	exon	9748574	9748666	1000	-	.	gene_id "MSTRG.202883"; transcript_id "MSTRG.202883.25"; exon_number "6";
chrX	StringTie	exon	9759332	9759426	1000	-	.	gene_id "MSTRG.202883"; transcript_id "MSTRG.202883.25"; exon_number "7";
chrX	StringTie	exon	9760717	9760826	1000	-	.	gene_id "MSTRG.202883"; transcript_id "MSTRG.202883.25"; exon_number "8";
chrX	StringTie	exon	9785912	9786042	1000	-	.	gene_id "MSTRG.202883"; transcript_id "MSTRG.202883.25"; exon_number "9";
chrX	StringTie	transcript	9725259	9765218	1000	-	.	gene_id "MSTRG.202883"; transcript_id "MSTRG.202883.26";
chrX	StringTie	exon	9725259	9725840	1000	-	.	gene_id "MSTRG.202883"; transcript_id "MSTRG.202883.26"; exon_number "1";
chrX	StringTie	exon	9739485	9739719	1000	-	.	gene_id "MSTRG.202883"; transcript_id "MSTRG.202883.26"; exon_number "2";
chrX	StringTie	exon	9741338	9741455	1000	-	.	gene_id "MSTRG.202883"; transcript_id "MSTRG.202883.26"; exon_number "3";
chrX	StringTie	exon	9743565	9743673	1000	-	.	gene_id "MSTRG.202883"; transcript_id "MSTRG.202883.26"; exon_number "4";
chrX	StringTie	exon	9746044	9746153	1000	-	.	gene_id "MSTRG.202883"; transcript_id "MSTRG.202883.26"; exon_number "5";
chrX	StringTie	exon	9748574	9748666	1000	-	.	gene_id "MSTRG.202883"; transcript_id "MSTRG.202883.26"; exon_number "6";
chrX	StringTie	exon	9759332	9759426	1000	-	.	gene_id "MSTRG.202883"; transcript_id "MSTRG.202883.26"; exon_number "7";
chrX	StringTie	exon	9760717	9760826	1000	-	.	gene_id "MSTRG.202883"; transcript_id "MSTRG.202883.26"; exon_number "8";
chrX	StringTie	exon	9765193	9765218	1000	-	.	gene_id "MSTRG.202883"; transcript_id "MSTRG.202883.26"; exon_number "9";
chrX	StringTie	transcript	9725262	9764244	1000	-	.	gene_id "MSTRG.202883"; transcript_id "MSTRG.202883.27";
chrX	StringTie	exon	9725262	9725840	1000	-	.	gene_id "MSTRG.202883"; transcript_id "MSTRG.202883.27"; exon_number "1";
chrX	StringTie	exon	9739485	9739719	1000	-	.	gene_id "MSTRG.202883"; transcript_id "MSTRG.202883.27"; exon_number "2";
chrX	StringTie	exon	9741338	9741455	1000	-	.	gene_id "MSTRG.202883"; transcript_id "MSTRG.202883.27"; exon_number "3";
chrX	StringTie	exon	9743565	9743673	1000	-	.	gene_id "MSTRG.202883"; transcript_id "MSTRG.202883.27"; exon_number "4";
chrX	StringTie	exon	9746044	9746153	1000	-	.	gene_id "MSTRG.202883"; transcript_id "MSTRG.202883.27"; exon_number "5";
chrX	StringTie	exon	9748574	9748666	1000	-	.	gene_id "MSTRG.202883"; transcript_id "MSTRG.202883.27"; exon_number "6";
chrX	StringTie	exon	9759332	9759426	1000	-	.	gene_id "MSTRG.202883"; transcript_id "MSTRG.202883.27"; exon_number "7";
chrX	StringTie	exon	9760717	9760826	1000	-	.	gene_id "MSTRG.202883"; transcript_id "MSTRG.202883.27"; exon_number "8";
chrX	StringTie	exon	9764146	9764244	1000	-	.	gene_id "MSTRG.202883"; transcript_id "MSTRG.202883.27"; exon_number "9";
chrX	StringTie	transcript	9725268	9766182	1000	-	.	gene_id "MSTRG.202883"; transcript_id "MSTRG.202883.28";
chrX	StringTie	exon	9725268	9725976	1000	-	.	gene_id "MSTRG.202883"; transcript_id "MSTRG.202883.28"; exon_number "1";
chrX	StringTie	exon	9739485	9739719	1000	-	.	gene_id "MSTRG.202883"; transcript_id "MSTRG.202883.28"; exon_number "2";
chrX	StringTie	exon	9741338	9741455	1000	-	.	gene_id "MSTRG.202883"; transcript_id "MSTRG.202883.28"; exon_number "3";
chrX	StringTie	exon	9743565	9743673	1000	-	.	gene_id "MSTRG.202883"; transcript_id "MSTRG.202883.28"; exon_number "4";
chrX	StringTie	exon	9746044	9746153	1000	-	.	gene_id "MSTRG.202883"; transcript_id "MSTRG.202883.28"; exon_number "5";
chrX	StringTie	exon	9759332	9759426	1000	-	.	gene_id "MSTRG.202883"; transcript_id "MSTRG.202883.28"; exon_number "6";
chrX	StringTie	exon	9760717	9760826	1000	-	.	gene_id "MSTRG.202883"; transcript_id "MSTRG.202883.28"; exon_number "7";
chrX	StringTie	exon	9766120	9766182	1000	-	.	gene_id "MSTRG.202883"; transcript_id "MSTRG.202883.28"; exon_number "8";
chrX	StringTie	transcript	9725283	9766729	1000	-	.	gene_id "MSTRG.202883"; transcript_id "MSTRG.202883.29";
chrX	StringTie	exon	9725283	9725840	1000	-	.	gene_id "MSTRG.202883"; transcript_id "MSTRG.202883.29"; exon_number "1";
chrX	StringTie	exon	9739485	9739719	1000	-	.	gene_id "MSTRG.202883"; transcript_id "MSTRG.202883.29"; exon_number "2";
chrX	StringTie	exon	9741338	9741455	1000	-	.	gene_id "MSTRG.202883"; transcript_id "MSTRG.202883.29"; exon_number "3";
chrX	StringTie	exon	9743565	9743673	1000	-	.	gene_id "MSTRG.202883"; transcript_id "MSTRG.202883.29"; exon_number "4";
chrX	StringTie	exon	9746044	9746153	1000	-	.	gene_id "MSTRG.202883"; transcript_id "MSTRG.202883.29"; exon_number "5";
chrX	StringTie	exon	9748574	9748666	1000	-	.	gene_id "MSTRG.202883"; transcript_id "MSTRG.202883.29"; exon_number "6";
chrX	StringTie	exon	9759332	9759426	1000	-	.	gene_id "MSTRG.202883"; transcript_id "MSTRG.202883.29"; exon_number "7";
chrX	StringTie	exon	9760717	9760826	1000	-	.	gene_id "MSTRG.202883"; transcript_id "MSTRG.202883.29"; exon_number "8";
chrX	StringTie	exon	9766120	9766729	1000	-	.	gene_id "MSTRG.202883"; transcript_id "MSTRG.202883.29"; exon_number "9";
chrX	StringTie	transcript	9719745	9766017	1000	-	.	gene_id "MSTRG.202883"; transcript_id "MSTRG.202883.3";
chrX	StringTie	exon	9719745	9725976	1000	-	.	gene_id "MSTRG.202883"; transcript_id "MSTRG.202883.3"; exon_number "1";
chrX	StringTie	exon	9739485	9739719	1000	-	.	gene_id "MSTRG.202883"; transcript_id "MSTRG.202883.3"; exon_number "2";
chrX	StringTie	exon	9741338	9741455	1000	-	.	gene_id "MSTRG.202883"; transcript_id "MSTRG.202883.3"; exon_number "3";
chrX	StringTie	exon	9743565	9743673	1000	-	.	gene_id "MSTRG.202883"; transcript_id "MSTRG.202883.3"; exon_number "4";
chrX	StringTie	exon	9746044	9746153	1000	-	.	gene_id "MSTRG.202883"; transcript_id "MSTRG.202883.3"; exon_number "5";
chrX	StringTie	exon	9748574	9748666	1000	-	.	gene_id "MSTRG.202883"; transcript_id "MSTRG.202883.3"; exon_number "6";
chrX	StringTie	exon	9759332	9759426	1000	-	.	gene_id "MSTRG.202883"; transcript_id "MSTRG.202883.3"; exon_number "7";
chrX	StringTie	exon	9760717	9760826	1000	-	.	gene_id "MSTRG.202883"; transcript_id "MSTRG.202883.3"; exon_number "8";
chrX	StringTie	exon	9765568	9766017	1000	-	.	gene_id "MSTRG.202883"; transcript_id "MSTRG.202883.3"; exon_number "9";
chrX	StringTie	transcript	9725303	9768397	1000	-	.	gene_id "MSTRG.202883"; transcript_id "MSTRG.202883.30";
chrX	StringTie	exon	9725303	9725840	1000	-	.	gene_id "MSTRG.202883"; transcript_id "MSTRG.202883.30"; exon_number "1";
chrX	StringTie	exon	9739485	9739719	1000	-	.	gene_id "MSTRG.202883"; transcript_id "MSTRG.202883.30"; exon_number "2";
chrX	StringTie	exon	9741338	9741455	1000	-	.	gene_id "MSTRG.202883"; transcript_id "MSTRG.202883.30"; exon_number "3";
chrX	StringTie	exon	9743565	9743673	1000	-	.	gene_id "MSTRG.202883"; transcript_id "MSTRG.202883.30"; exon_number "4";
chrX	StringTie	exon	9746044	9746153	1000	-	.	gene_id "MSTRG.202883"; transcript_id "MSTRG.202883.30"; exon_number "5";
chrX	StringTie	exon	9748574	9748666	1000	-	.	gene_id "MSTRG.202883"; transcript_id "MSTRG.202883.30"; exon_number "6";
chrX	StringTie	exon	9759332	9759426	1000	-	.	gene_id "MSTRG.202883"; transcript_id "MSTRG.202883.30"; exon_number "7";
chrX	StringTie	exon	9760717	9760826	1000	-	.	gene_id "MSTRG.202883"; transcript_id "MSTRG.202883.30"; exon_number "8";
chrX	StringTie	exon	9768267	9768397	1000	-	.	gene_id "MSTRG.202883"; transcript_id "MSTRG.202883.30"; exon_number "9";
chrX	StringTie	transcript	9725304	9766016	1000	-	.	gene_id "MSTRG.202883"; transcript_id "MSTRG.202883.31";
chrX	StringTie	exon	9725304	9725840	1000	-	.	gene_id "MSTRG.202883"; transcript_id "MSTRG.202883.31"; exon_number "1";
chrX	StringTie	exon	9739485	9739719	1000	-	.	gene_id "MSTRG.202883"; transcript_id "MSTRG.202883.31"; exon_number "2";
chrX	StringTie	exon	9741338	9741455	1000	-	.	gene_id "MSTRG.202883"; transcript_id "MSTRG.202883.31"; exon_number "3";
chrX	StringTie	exon	9743565	9743673	1000	-	.	gene_id "MSTRG.202883"; transcript_id "MSTRG.202883.31"; exon_number "4";
chrX	StringTie	exon	9746044	9746153	1000	-	.	gene_id "MSTRG.202883"; transcript_id "MSTRG.202883.31"; exon_number "5";
chrX	StringTie	exon	9747853	9748073	1000	-	.	gene_id "MSTRG.202883"; transcript_id "MSTRG.202883.31"; exon_number "6";
chrX	StringTie	exon	9748574	9748666	1000	-	.	gene_id "MSTRG.202883"; transcript_id "MSTRG.202883.31"; exon_number "7";
chrX	StringTie	exon	9759332	9759426	1000	-	.	gene_id "MSTRG.202883"; transcript_id "MSTRG.202883.31"; exon_number "8";
chrX	StringTie	exon	9760717	9760826	1000	-	.	gene_id "MSTRG.202883"; transcript_id "MSTRG.202883.31"; exon_number "9";
chrX	StringTie	exon	9765568	9766016	1000	-	.	gene_id "MSTRG.202883"; transcript_id "MSTRG.202883.31"; exon_number "10";
chrX	StringTie	transcript	9725331	9786056	1000	-	.	gene_id "MSTRG.202883"; transcript_id "MSTRG.202883.32";
chrX	StringTie	exon	9725331	9725976	1000	-	.	gene_id "MSTRG.202883"; transcript_id "MSTRG.202883.32"; exon_number "1";
chrX	StringTie	exon	9739485	9739719	1000	-	.	gene_id "MSTRG.202883"; transcript_id "MSTRG.202883.32"; exon_number "2";
chrX	StringTie	exon	9741338	9741455	1000	-	.	gene_id "MSTRG.202883"; transcript_id "MSTRG.202883.32"; exon_number "3";
chrX	StringTie	exon	9743565	9743673	1000	-	.	gene_id "MSTRG.202883"; transcript_id "MSTRG.202883.32"; exon_number "4";
chrX	StringTie	exon	9746044	9746153	1000	-	.	gene_id "MSTRG.202883"; transcript_id "MSTRG.202883.32"; exon_number "5";
chrX	StringTie	exon	9748574	9748666	1000	-	.	gene_id "MSTRG.202883"; transcript_id "MSTRG.202883.32"; exon_number "6";
chrX	StringTie	exon	9759332	9759426	1000	-	.	gene_id "MSTRG.202883"; transcript_id "MSTRG.202883.32"; exon_number "7";
chrX	StringTie	exon	9760717	9760826	1000	-	.	gene_id "MSTRG.202883"; transcript_id "MSTRG.202883.32"; exon_number "8";
chrX	StringTie	exon	9778578	9778665	1000	-	.	gene_id "MSTRG.202883"; transcript_id "MSTRG.202883.32"; exon_number "9";
chrX	StringTie	exon	9785924	9786056	1000	-	.	gene_id "MSTRG.202883"; transcript_id "MSTRG.202883.32"; exon_number "10";
chrX	StringTie	transcript	9725369	9766030	1000	-	.	gene_id "MSTRG.202883"; transcript_id "MSTRG.202883.34";
chrX	StringTie	exon	9725369	9725840	1000	-	.	gene_id "MSTRG.202883"; transcript_id "MSTRG.202883.34"; exon_number "1";
chrX	StringTie	exon	9739485	9739719	1000	-	.	gene_id "MSTRG.202883"; transcript_id "MSTRG.202883.34"; exon_number "2";
chrX	StringTie	exon	9741338	9741455	1000	-	.	gene_id "MSTRG.202883"; transcript_id "MSTRG.202883.34"; exon_number "3";
chrX	StringTie	exon	9743565	9743673	1000	-	.	gene_id "MSTRG.202883"; transcript_id "MSTRG.202883.34"; exon_number "4";
chrX	StringTie	exon	9746044	9746153	1000	-	.	gene_id "MSTRG.202883"; transcript_id "MSTRG.202883.34"; exon_number "5";
chrX	StringTie	exon	9748574	9748666	1000	-	.	gene_id "MSTRG.202883"; transcript_id "MSTRG.202883.34"; exon_number "6";
chrX	StringTie	exon	9765568	9766030	1000	-	.	gene_id "MSTRG.202883"; transcript_id "MSTRG.202883.34"; exon_number "7";
chrX	StringTie	transcript	9725376	9766027	1000	-	.	gene_id "MSTRG.202883"; transcript_id "MSTRG.202883.35";
chrX	StringTie	exon	9725376	9725976	1000	-	.	gene_id "MSTRG.202883"; transcript_id "MSTRG.202883.35"; exon_number "1";
chrX	StringTie	exon	9739485	9739719	1000	-	.	gene_id "MSTRG.202883"; transcript_id "MSTRG.202883.35"; exon_number "2";
chrX	StringTie	exon	9741338	9741455	1000	-	.	gene_id "MSTRG.202883"; transcript_id "MSTRG.202883.35"; exon_number "3";
chrX	StringTie	exon	9743565	9743673	1000	-	.	gene_id "MSTRG.202883"; transcript_id "MSTRG.202883.35"; exon_number "4";
chrX	StringTie	exon	9746044	9746153	1000	-	.	gene_id "MSTRG.202883"; transcript_id "MSTRG.202883.35"; exon_number "5";
chrX	StringTie	exon	9759332	9759426	1000	-	.	gene_id "MSTRG.202883"; transcript_id "MSTRG.202883.35"; exon_number "6";
chrX	StringTie	exon	9760717	9760826	1000	-	.	gene_id "MSTRG.202883"; transcript_id "MSTRG.202883.35"; exon_number "7";
chrX	StringTie	exon	9765568	9766027	1000	-	.	gene_id "MSTRG.202883"; transcript_id "MSTRG.202883.35"; exon_number "8";
chrX	StringTie	transcript	9725381	9766016	1000	-	.	gene_id "MSTRG.202883"; transcript_id "MSTRG.202883.36";
chrX	StringTie	exon	9725381	9725840	1000	-	.	gene_id "MSTRG.202883"; transcript_id "MSTRG.202883.36"; exon_number "1";
chrX	StringTie	exon	9739485	9739719	1000	-	.	gene_id "MSTRG.202883"; transcript_id "MSTRG.202883.36"; exon_number "2";
chrX	StringTie	exon	9741338	9741455	1000	-	.	gene_id "MSTRG.202883"; transcript_id "MSTRG.202883.36"; exon_number "3";
chrX	StringTie	exon	9743565	9743655	1000	-	.	gene_id "MSTRG.202883"; transcript_id "MSTRG.202883.36"; exon_number "4";
chrX	StringTie	exon	9746044	9746153	1000	-	.	gene_id "MSTRG.202883"; transcript_id "MSTRG.202883.36"; exon_number "5";
chrX	StringTie	exon	9748574	9748666	1000	-	.	gene_id "MSTRG.202883"; transcript_id "MSTRG.202883.36"; exon_number "6";
chrX	StringTie	exon	9759332	9759426	1000	-	.	gene_id "MSTRG.202883"; transcript_id "MSTRG.202883.36"; exon_number "7";
chrX	StringTie	exon	9760717	9760826	1000	-	.	gene_id "MSTRG.202883"; transcript_id "MSTRG.202883.36"; exon_number "8";
chrX	StringTie	exon	9765568	9766016	1000	-	.	gene_id "MSTRG.202883"; transcript_id "MSTRG.202883.36"; exon_number "9";
chrX	StringTie	transcript	9725394	9766019	1000	-	.	gene_id "MSTRG.202883"; transcript_id "MSTRG.202883.37";
chrX	StringTie	exon	9725394	9725840	1000	-	.	gene_id "MSTRG.202883"; transcript_id "MSTRG.202883.37"; exon_number "1";
chrX	StringTie	exon	9739485	9739719	1000	-	.	gene_id "MSTRG.202883"; transcript_id "MSTRG.202883.37"; exon_number "2";
chrX	StringTie	exon	9741338	9741455	1000	-	.	gene_id "MSTRG.202883"; transcript_id "MSTRG.202883.37"; exon_number "3";
chrX	StringTie	exon	9746044	9746153	1000	-	.	gene_id "MSTRG.202883"; transcript_id "MSTRG.202883.37"; exon_number "4";
chrX	StringTie	exon	9748574	9748666	1000	-	.	gene_id "MSTRG.202883"; transcript_id "MSTRG.202883.37"; exon_number "5";
chrX	StringTie	exon	9759332	9759426	1000	-	.	gene_id "MSTRG.202883"; transcript_id "MSTRG.202883.37"; exon_number "6";
chrX	StringTie	exon	9760717	9760826	1000	-	.	gene_id "MSTRG.202883"; transcript_id "MSTRG.202883.37"; exon_number "7";
chrX	StringTie	exon	9765568	9766019	1000	-	.	gene_id "MSTRG.202883"; transcript_id "MSTRG.202883.37"; exon_number "8";
chrX	StringTie	transcript	9725402	9778883	1000	-	.	gene_id "MSTRG.202883"; transcript_id "MSTRG.202883.38";
chrX	StringTie	exon	9725402	9725840	1000	-	.	gene_id "MSTRG.202883"; transcript_id "MSTRG.202883.38"; exon_number "1";
chrX	StringTie	exon	9725948	9725976	1000	-	.	gene_id "MSTRG.202883"; transcript_id "MSTRG.202883.38"; exon_number "2";
chrX	StringTie	exon	9739485	9739719	1000	-	.	gene_id "MSTRG.202883"; transcript_id "MSTRG.202883.38"; exon_number "3";
chrX	StringTie	exon	9741338	9741455	1000	-	.	gene_id "MSTRG.202883"; transcript_id "MSTRG.202883.38"; exon_number "4";
chrX	StringTie	exon	9743565	9743673	1000	-	.	gene_id "MSTRG.202883"; transcript_id "MSTRG.202883.38"; exon_number "5";
chrX	StringTie	exon	9746044	9746153	1000	-	.	gene_id "MSTRG.202883"; transcript_id "MSTRG.202883.38"; exon_number "6";
chrX	StringTie	exon	9748574	9748666	1000	-	.	gene_id "MSTRG.202883"; transcript_id "MSTRG.202883.38"; exon_number "7";
chrX	StringTie	exon	9759332	9759426	1000	-	.	gene_id "MSTRG.202883"; transcript_id "MSTRG.202883.38"; exon_number "8";
chrX	StringTie	exon	9760717	9760826	1000	-	.	gene_id "MSTRG.202883"; transcript_id "MSTRG.202883.38"; exon_number "9";
chrX	StringTie	exon	9778578	9778883	1000	-	.	gene_id "MSTRG.202883"; transcript_id "MSTRG.202883.38"; exon_number "10";
chrX	StringTie	transcript	9725406	9787318	1000	-	.	gene_id "MSTRG.202883"; transcript_id "MSTRG.202883.39";
chrX	StringTie	exon	9725406	9725840	1000	-	.	gene_id "MSTRG.202883"; transcript_id "MSTRG.202883.39"; exon_number "1";
chrX	StringTie	exon	9739485	9739719	1000	-	.	gene_id "MSTRG.202883"; transcript_id "MSTRG.202883.39"; exon_number "2";
chrX	StringTie	exon	9741338	9741455	1000	-	.	gene_id "MSTRG.202883"; transcript_id "MSTRG.202883.39"; exon_number "3";
chrX	StringTie	exon	9743565	9743673	1000	-	.	gene_id "MSTRG.202883"; transcript_id "MSTRG.202883.39"; exon_number "4";
chrX	StringTie	exon	9746044	9746153	1000	-	.	gene_id "MSTRG.202883"; transcript_id "MSTRG.202883.39"; exon_number "5";
chrX	StringTie	exon	9748574	9748666	1000	-	.	gene_id "MSTRG.202883"; transcript_id "MSTRG.202883.39"; exon_number "6";
chrX	StringTie	exon	9759332	9759426	1000	-	.	gene_id "MSTRG.202883"; transcript_id "MSTRG.202883.39"; exon_number "7";
chrX	StringTie	exon	9760717	9760826	1000	-	.	gene_id "MSTRG.202883"; transcript_id "MSTRG.202883.39"; exon_number "8";
chrX	StringTie	exon	9778578	9778665	1000	-	.	gene_id "MSTRG.202883"; transcript_id "MSTRG.202883.39"; exon_number "9";
chrX	StringTie	exon	9786842	9787318	1000	-	.	gene_id "MSTRG.202883"; transcript_id "MSTRG.202883.39"; exon_number "10";
chrX	StringTie	transcript	9723327	9786393	1000	-	.	gene_id "MSTRG.202883"; transcript_id "MSTRG.202883.4";
chrX	StringTie	exon	9723327	9723555	1000	-	.	gene_id "MSTRG.202883"; transcript_id "MSTRG.202883.4"; exon_number "1";
chrX	StringTie	exon	9725868	9725976	1000	-	.	gene_id "MSTRG.202883"; transcript_id "MSTRG.202883.4"; exon_number "2";
chrX	StringTie	exon	9739485	9739719	1000	-	.	gene_id "MSTRG.202883"; transcript_id "MSTRG.202883.4"; exon_number "3";
chrX	StringTie	exon	9741338	9741455	1000	-	.	gene_id "MSTRG.202883"; transcript_id "MSTRG.202883.4"; exon_number "4";
chrX	StringTie	exon	9743565	9743673	1000	-	.	gene_id "MSTRG.202883"; transcript_id "MSTRG.202883.4"; exon_number "5";
chrX	StringTie	exon	9746044	9746153	1000	-	.	gene_id "MSTRG.202883"; transcript_id "MSTRG.202883.4"; exon_number "6";
chrX	StringTie	exon	9748574	9748666	1000	-	.	gene_id "MSTRG.202883"; transcript_id "MSTRG.202883.4"; exon_number "7";
chrX	StringTie	exon	9759332	9759426	1000	-	.	gene_id "MSTRG.202883"; transcript_id "MSTRG.202883.4"; exon_number "8";
chrX	StringTie	exon	9760717	9760826	1000	-	.	gene_id "MSTRG.202883"; transcript_id "MSTRG.202883.4"; exon_number "9";
chrX	StringTie	exon	9786242	9786393	1000	-	.	gene_id "MSTRG.202883"; transcript_id "MSTRG.202883.4"; exon_number "10";
chrX	StringTie	transcript	9725408	9766630	1000	-	.	gene_id "MSTRG.202883"; transcript_id "MSTRG.202883.40";
chrX	StringTie	exon	9725408	9725976	1000	-	.	gene_id "MSTRG.202883"; transcript_id "MSTRG.202883.40"; exon_number "1";
chrX	StringTie	exon	9739485	9739719	1000	-	.	gene_id "MSTRG.202883"; transcript_id "MSTRG.202883.40"; exon_number "2";
chrX	StringTie	exon	9741338	9741455	1000	-	.	gene_id "MSTRG.202883"; transcript_id "MSTRG.202883.40"; exon_number "3";
chrX	StringTie	exon	9743565	9743655	1000	-	.	gene_id "MSTRG.202883"; transcript_id "MSTRG.202883.40"; exon_number "4";
chrX	StringTie	exon	9746044	9746153	1000	-	.	gene_id "MSTRG.202883"; transcript_id "MSTRG.202883.40"; exon_number "5";
chrX	StringTie	exon	9748574	9748666	1000	-	.	gene_id "MSTRG.202883"; transcript_id "MSTRG.202883.40"; exon_number "6";
chrX	StringTie	exon	9759332	9759426	1000	-	.	gene_id "MSTRG.202883"; transcript_id "MSTRG.202883.40"; exon_number "7";
chrX	StringTie	exon	9760717	9760826	1000	-	.	gene_id "MSTRG.202883"; transcript_id "MSTRG.202883.40"; exon_number "8";
chrX	StringTie	exon	9766120	9766630	1000	-	.	gene_id "MSTRG.202883"; transcript_id "MSTRG.202883.40"; exon_number "9";
chrX	StringTie	transcript	9725409	9760831	1000	-	.	gene_id "MSTRG.202883"; transcript_id "MSTRG.202883.41";
chrX	StringTie	exon	9725409	9725840	1000	-	.	gene_id "MSTRG.202883"; transcript_id "MSTRG.202883.41"; exon_number "1";
chrX	StringTie	exon	9725948	9725976	1000	-	.	gene_id "MSTRG.202883"; transcript_id "MSTRG.202883.41"; exon_number "2";
chrX	StringTie	exon	9739485	9739719	1000	-	.	gene_id "MSTRG.202883"; transcript_id "MSTRG.202883.41"; exon_number "3";
chrX	StringTie	exon	9741338	9741455	1000	-	.	gene_id "MSTRG.202883"; transcript_id "MSTRG.202883.41"; exon_number "4";
chrX	StringTie	exon	9743565	9743655	1000	-	.	gene_id "MSTRG.202883"; transcript_id "MSTRG.202883.41"; exon_number "5";
chrX	StringTie	exon	9746044	9746153	1000	-	.	gene_id "MSTRG.202883"; transcript_id "MSTRG.202883.41"; exon_number "6";
chrX	StringTie	exon	9748574	9748666	1000	-	.	gene_id "MSTRG.202883"; transcript_id "MSTRG.202883.41"; exon_number "7";
chrX	StringTie	exon	9759332	9759426	1000	-	.	gene_id "MSTRG.202883"; transcript_id "MSTRG.202883.41"; exon_number "8";
chrX	StringTie	exon	9760717	9760831	1000	-	.	gene_id "MSTRG.202883"; transcript_id "MSTRG.202883.41"; exon_number "9";
chrX	StringTie	transcript	9725409	9786346	1000	-	.	gene_id "MSTRG.202883"; transcript_id "MSTRG.202883.42";
chrX	StringTie	exon	9725409	9725840	1000	-	.	gene_id "MSTRG.202883"; transcript_id "MSTRG.202883.42"; exon_number "1";
chrX	StringTie	exon	9739485	9739719	1000	-	.	gene_id "MSTRG.202883"; transcript_id "MSTRG.202883.42"; exon_number "2";
chrX	StringTie	exon	9739834	9739980	1000	-	.	gene_id "MSTRG.202883"; transcript_id "MSTRG.202883.42"; exon_number "3";
chrX	StringTie	exon	9741338	9741455	1000	-	.	gene_id "MSTRG.202883"; transcript_id "MSTRG.202883.42"; exon_number "4";
chrX	StringTie	exon	9743565	9743673	1000	-	.	gene_id "MSTRG.202883"; transcript_id "MSTRG.202883.42"; exon_number "5";
chrX	StringTie	exon	9746044	9746153	1000	-	.	gene_id "MSTRG.202883"; transcript_id "MSTRG.202883.42"; exon_number "6";
chrX	StringTie	exon	9748574	9748666	1000	-	.	gene_id "MSTRG.202883"; transcript_id "MSTRG.202883.42"; exon_number "7";
chrX	StringTie	exon	9759332	9759426	1000	-	.	gene_id "MSTRG.202883"; transcript_id "MSTRG.202883.42"; exon_number "8";
chrX	StringTie	exon	9760717	9760826	1000	-	.	gene_id "MSTRG.202883"; transcript_id "MSTRG.202883.42"; exon_number "9";
chrX	StringTie	exon	9778578	9778665	1000	-	.	gene_id "MSTRG.202883"; transcript_id "MSTRG.202883.42"; exon_number "10";
chrX	StringTie	exon	9786242	9786346	1000	-	.	gene_id "MSTRG.202883"; transcript_id "MSTRG.202883.42"; exon_number "11";
chrX	StringTie	transcript	9725410	9765121	1000	-	.	gene_id "MSTRG.202883"; transcript_id "MSTRG.202883.43";
chrX	StringTie	exon	9725410	9725840	1000	-	.	gene_id "MSTRG.202883"; transcript_id "MSTRG.202883.43"; exon_number "1";
chrX	StringTie	exon	9739485	9739719	1000	-	.	gene_id "MSTRG.202883"; transcript_id "MSTRG.202883.43"; exon_number "2";
chrX	StringTie	exon	9741338	9741455	1000	-	.	gene_id "MSTRG.202883"; transcript_id "MSTRG.202883.43"; exon_number "3";
chrX	StringTie	exon	9743565	9743655	1000	-	.	gene_id "MSTRG.202883"; transcript_id "MSTRG.202883.43"; exon_number "4";
chrX	StringTie	exon	9746044	9746153	1000	-	.	gene_id "MSTRG.202883"; transcript_id "MSTRG.202883.43"; exon_number "5";
chrX	StringTie	exon	9748574	9748666	1000	-	.	gene_id "MSTRG.202883"; transcript_id "MSTRG.202883.43"; exon_number "6";
chrX	StringTie	exon	9759332	9759426	1000	-	.	gene_id "MSTRG.202883"; transcript_id "MSTRG.202883.43"; exon_number "7";
chrX	StringTie	exon	9760717	9760826	1000	-	.	gene_id "MSTRG.202883"; transcript_id "MSTRG.202883.43"; exon_number "8";
chrX	StringTie	exon	9765045	9765121	1000	-	.	gene_id "MSTRG.202883"; transcript_id "MSTRG.202883.43"; exon_number "9";
chrX	StringTie	transcript	9725411	9786898	1000	-	.	gene_id "MSTRG.202883"; transcript_id "MSTRG.202883.44";
chrX	StringTie	exon	9725411	9725840	1000	-	.	gene_id "MSTRG.202883"; transcript_id "MSTRG.202883.44"; exon_number "1";
chrX	StringTie	exon	9739485	9739719	1000	-	.	gene_id "MSTRG.202883"; transcript_id "MSTRG.202883.44"; exon_number "2";
chrX	StringTie	exon	9741338	9741455	1000	-	.	gene_id "MSTRG.202883"; transcript_id "MSTRG.202883.44"; exon_number "3";
chrX	StringTie	exon	9743565	9743673	1000	-	.	gene_id "MSTRG.202883"; transcript_id "MSTRG.202883.44"; exon_number "4";
chrX	StringTie	exon	9746044	9746153	1000	-	.	gene_id "MSTRG.202883"; transcript_id "MSTRG.202883.44"; exon_number "5";
chrX	StringTie	exon	9748574	9748666	1000	-	.	gene_id "MSTRG.202883"; transcript_id "MSTRG.202883.44"; exon_number "6";
chrX	StringTie	exon	9759332	9759426	1000	-	.	gene_id "MSTRG.202883"; transcript_id "MSTRG.202883.44"; exon_number "7";
chrX	StringTie	exon	9760717	9760826	1000	-	.	gene_id "MSTRG.202883"; transcript_id "MSTRG.202883.44"; exon_number "8";
chrX	StringTie	exon	9786842	9786898	1000	-	.	gene_id "MSTRG.202883"; transcript_id "MSTRG.202883.44"; exon_number "9";
chrX	StringTie	transcript	9725414	9765599	1000	-	.	gene_id "MSTRG.202883"; transcript_id "MSTRG.202883.45";
chrX	StringTie	exon	9725414	9725976	1000	-	.	gene_id "MSTRG.202883"; transcript_id "MSTRG.202883.45"; exon_number "1";
chrX	StringTie	exon	9739485	9739719	1000	-	.	gene_id "MSTRG.202883"; transcript_id "MSTRG.202883.45"; exon_number "2";
chrX	StringTie	exon	9741338	9741455	1000	-	.	gene_id "MSTRG.202883"; transcript_id "MSTRG.202883.45"; exon_number "3";
chrX	StringTie	exon	9743565	9743673	1000	-	.	gene_id "MSTRG.202883"; transcript_id "MSTRG.202883.45"; exon_number "4";
chrX	StringTie	exon	9746044	9748073	1000	-	.	gene_id "MSTRG.202883"; transcript_id "MSTRG.202883.45"; exon_number "5";
chrX	StringTie	exon	9748574	9748666	1000	-	.	gene_id "MSTRG.202883"; transcript_id "MSTRG.202883.45"; exon_number "6";
chrX	StringTie	exon	9759332	9759426	1000	-	.	gene_id "MSTRG.202883"; transcript_id "MSTRG.202883.45"; exon_number "7";
chrX	StringTie	exon	9760717	9760826	1000	-	.	gene_id "MSTRG.202883"; transcript_id "MSTRG.202883.45"; exon_number "8";
chrX	StringTie	exon	9765568	9765599	1000	-	.	gene_id "MSTRG.202883"; transcript_id "MSTRG.202883.45"; exon_number "9";
chrX	StringTie	transcript	9725415	9759426	1000	-	.	gene_id "MSTRG.202883"; transcript_id "MSTRG.202883.46";
chrX	StringTie	exon	9725415	9725976	1000	-	.	gene_id "MSTRG.202883"; transcript_id "MSTRG.202883.46"; exon_number "1";
chrX	StringTie	exon	9739485	9739719	1000	-	.	gene_id "MSTRG.202883"; transcript_id "MSTRG.202883.46"; exon_number "2";
chrX	StringTie	exon	9741338	9741455	1000	-	.	gene_id "MSTRG.202883"; transcript_id "MSTRG.202883.46"; exon_number "3";
chrX	StringTie	exon	9743565	9743655	1000	-	.	gene_id "MSTRG.202883"; transcript_id "MSTRG.202883.46"; exon_number "4";
chrX	StringTie	exon	9746044	9746153	1000	-	.	gene_id "MSTRG.202883"; transcript_id "MSTRG.202883.46"; exon_number "5";
chrX	StringTie	exon	9747853	9748073	1000	-	.	gene_id "MSTRG.202883"; transcript_id "MSTRG.202883.46"; exon_number "6";
chrX	StringTie	exon	9748574	9748666	1000	-	.	gene_id "MSTRG.202883"; transcript_id "MSTRG.202883.46"; exon_number "7";
chrX	StringTie	exon	9759332	9759426	1000	-	.	gene_id "MSTRG.202883"; transcript_id "MSTRG.202883.46"; exon_number "8";
chrX	StringTie	transcript	9725419	9786328	1000	-	.	gene_id "MSTRG.202883"; transcript_id "MSTRG.202883.47";
chrX	StringTie	exon	9725419	9725840	1000	-	.	gene_id "MSTRG.202883"; transcript_id "MSTRG.202883.47"; exon_number "1";
chrX	StringTie	exon	9739485	9739719	1000	-	.	gene_id "MSTRG.202883"; transcript_id "MSTRG.202883.47"; exon_number "2";
chrX	StringTie	exon	9741338	9741455	1000	-	.	gene_id "MSTRG.202883"; transcript_id "MSTRG.202883.47"; exon_number "3";
chrX	StringTie	exon	9743565	9743673	1000	-	.	gene_id "MSTRG.202883"; transcript_id "MSTRG.202883.47"; exon_number "4";
chrX	StringTie	exon	9746044	9746153	1000	-	.	gene_id "MSTRG.202883"; transcript_id "MSTRG.202883.47"; exon_number "5";
chrX	StringTie	exon	9759332	9759426	1000	-	.	gene_id "MSTRG.202883"; transcript_id "MSTRG.202883.47"; exon_number "6";
chrX	StringTie	exon	9760717	9760826	1000	-	.	gene_id "MSTRG.202883"; transcript_id "MSTRG.202883.47"; exon_number "7";
chrX	StringTie	exon	9786242	9786328	1000	-	.	gene_id "MSTRG.202883"; transcript_id "MSTRG.202883.47"; exon_number "8";
chrX	StringTie	transcript	9725420	9778691	1000	-	.	gene_id "MSTRG.202883"; transcript_id "MSTRG.202883.48";
chrX	StringTie	exon	9725420	9725840	1000	-	.	gene_id "MSTRG.202883"; transcript_id "MSTRG.202883.48"; exon_number "1";
chrX	StringTie	exon	9739485	9739719	1000	-	.	gene_id "MSTRG.202883"; transcript_id "MSTRG.202883.48"; exon_number "2";
chrX	StringTie	exon	9741338	9741455	1000	-	.	gene_id "MSTRG.202883"; transcript_id "MSTRG.202883.48"; exon_number "3";
chrX	StringTie	exon	9743565	9743655	1000	-	.	gene_id "MSTRG.202883"; transcript_id "MSTRG.202883.48"; exon_number "4";
chrX	StringTie	exon	9746044	9746153	1000	-	.	gene_id "MSTRG.202883"; transcript_id "MSTRG.202883.48"; exon_number "5";
chrX	StringTie	exon	9748574	9748666	1000	-	.	gene_id "MSTRG.202883"; transcript_id "MSTRG.202883.48"; exon_number "6";
chrX	StringTie	exon	9759332	9759426	1000	-	.	gene_id "MSTRG.202883"; transcript_id "MSTRG.202883.48"; exon_number "7";
chrX	StringTie	exon	9760717	9760826	1000	-	.	gene_id "MSTRG.202883"; transcript_id "MSTRG.202883.48"; exon_number "8";
chrX	StringTie	exon	9778578	9778691	1000	-	.	gene_id "MSTRG.202883"; transcript_id "MSTRG.202883.48"; exon_number "9";
chrX	StringTie	transcript	9723931	9786399	1000	-	.	gene_id "MSTRG.202883"; transcript_id "MSTRG.202883.5";
chrX	StringTie	exon	9723931	9725840	1000	-	.	gene_id "MSTRG.202883"; transcript_id "MSTRG.202883.5"; exon_number "1";
chrX	StringTie	exon	9739485	9739719	1000	-	.	gene_id "MSTRG.202883"; transcript_id "MSTRG.202883.5"; exon_number "2";
chrX	StringTie	exon	9741338	9741455	1000	-	.	gene_id "MSTRG.202883"; transcript_id "MSTRG.202883.5"; exon_number "3";
chrX	StringTie	exon	9743565	9743673	1000	-	.	gene_id "MSTRG.202883"; transcript_id "MSTRG.202883.5"; exon_number "4";
chrX	StringTie	exon	9746044	9746153	1000	-	.	gene_id "MSTRG.202883"; transcript_id "MSTRG.202883.5"; exon_number "5";
chrX	StringTie	exon	9748574	9748666	1000	-	.	gene_id "MSTRG.202883"; transcript_id "MSTRG.202883.5"; exon_number "6";
chrX	StringTie	exon	9759332	9759426	1000	-	.	gene_id "MSTRG.202883"; transcript_id "MSTRG.202883.5"; exon_number "7";
chrX	StringTie	exon	9760717	9760826	1000	-	.	gene_id "MSTRG.202883"; transcript_id "MSTRG.202883.5"; exon_number "8";
chrX	StringTie	exon	9778578	9778665	1000	-	.	gene_id "MSTRG.202883"; transcript_id "MSTRG.202883.5"; exon_number "9";
chrX	StringTie	exon	9786242	9786399	1000	-	.	gene_id "MSTRG.202883"; transcript_id "MSTRG.202883.5"; exon_number "10";
chrX	StringTie	transcript	9723931	9786336	1000	-	.	gene_id "MSTRG.202883"; transcript_id "MSTRG.202883.6";
chrX	StringTie	exon	9723931	9725976	1000	-	.	gene_id "MSTRG.202883"; transcript_id "MSTRG.202883.6"; exon_number "1";
chrX	StringTie	exon	9739485	9739719	1000	-	.	gene_id "MSTRG.202883"; transcript_id "MSTRG.202883.6"; exon_number "2";
chrX	StringTie	exon	9741338	9741455	1000	-	.	gene_id "MSTRG.202883"; transcript_id "MSTRG.202883.6"; exon_number "3";
chrX	StringTie	exon	9743565	9743673	1000	-	.	gene_id "MSTRG.202883"; transcript_id "MSTRG.202883.6"; exon_number "4";
chrX	StringTie	exon	9746044	9746153	1000	-	.	gene_id "MSTRG.202883"; transcript_id "MSTRG.202883.6"; exon_number "5";
chrX	StringTie	exon	9748574	9748666	1000	-	.	gene_id "MSTRG.202883"; transcript_id "MSTRG.202883.6"; exon_number "6";
chrX	StringTie	exon	9759332	9759426	1000	-	.	gene_id "MSTRG.202883"; transcript_id "MSTRG.202883.6"; exon_number "7";
chrX	StringTie	exon	9760717	9760826	1000	-	.	gene_id "MSTRG.202883"; transcript_id "MSTRG.202883.6"; exon_number "8";
chrX	StringTie	exon	9785924	9786336	1000	-	.	gene_id "MSTRG.202883"; transcript_id "MSTRG.202883.6"; exon_number "9";
chrX	StringTie	transcript	9724372	9786329	1000	-	.	gene_id "MSTRG.202883"; transcript_id "MSTRG.202883.7";
chrX	StringTie	exon	9724372	9725840	1000	-	.	gene_id "MSTRG.202883"; transcript_id "MSTRG.202883.7"; exon_number "1";
chrX	StringTie	exon	9739485	9739719	1000	-	.	gene_id "MSTRG.202883"; transcript_id "MSTRG.202883.7"; exon_number "2";
chrX	StringTie	exon	9741338	9741455	1000	-	.	gene_id "MSTRG.202883"; transcript_id "MSTRG.202883.7"; exon_number "3";
chrX	StringTie	exon	9743565	9743673	1000	-	.	gene_id "MSTRG.202883"; transcript_id "MSTRG.202883.7"; exon_number "4";
chrX	StringTie	exon	9746044	9746153	1000	-	.	gene_id "MSTRG.202883"; transcript_id "MSTRG.202883.7"; exon_number "5";
chrX	StringTie	exon	9748574	9748666	1000	-	.	gene_id "MSTRG.202883"; transcript_id "MSTRG.202883.7"; exon_number "6";
chrX	StringTie	exon	9759332	9759426	1000	-	.	gene_id "MSTRG.202883"; transcript_id "MSTRG.202883.7"; exon_number "7";
chrX	StringTie	exon	9760717	9760826	1000	-	.	gene_id "MSTRG.202883"; transcript_id "MSTRG.202883.7"; exon_number "8";
chrX	StringTie	exon	9778578	9778665	1000	-	.	gene_id "MSTRG.202883"; transcript_id "MSTRG.202883.7"; exon_number "9";
chrX	StringTie	exon	9785924	9786329	1000	-	.	gene_id "MSTRG.202883"; transcript_id "MSTRG.202883.7"; exon_number "10";
chrX	StringTie	transcript	9724468	9786364	1000	-	.	gene_id "MSTRG.202883"; transcript_id "MSTRG.202883.8";
chrX	StringTie	exon	9724468	9725976	1000	-	.	gene_id "MSTRG.202883"; transcript_id "MSTRG.202883.8"; exon_number "1";
chrX	StringTie	exon	9739485	9739719	1000	-	.	gene_id "MSTRG.202883"; transcript_id "MSTRG.202883.8"; exon_number "2";
chrX	StringTie	exon	9741338	9741455	1000	-	.	gene_id "MSTRG.202883"; transcript_id "MSTRG.202883.8"; exon_number "3";
chrX	StringTie	exon	9743565	9743673	1000	-	.	gene_id "MSTRG.202883"; transcript_id "MSTRG.202883.8"; exon_number "4";
chrX	StringTie	exon	9746044	9746153	1000	-	.	gene_id "MSTRG.202883"; transcript_id "MSTRG.202883.8"; exon_number "5";
chrX	StringTie	exon	9748574	9748666	1000	-	.	gene_id "MSTRG.202883"; transcript_id "MSTRG.202883.8"; exon_number "6";
chrX	StringTie	exon	9759332	9759426	1000	-	.	gene_id "MSTRG.202883"; transcript_id "MSTRG.202883.8"; exon_number "7";
chrX	StringTie	exon	9760717	9760826	1000	-	.	gene_id "MSTRG.202883"; transcript_id "MSTRG.202883.8"; exon_number "8";
chrX	StringTie	exon	9778578	9778665	1000	-	.	gene_id "MSTRG.202883"; transcript_id "MSTRG.202883.8"; exon_number "9";
chrX	StringTie	exon	9786242	9786364	1000	-	.	gene_id "MSTRG.202883"; transcript_id "MSTRG.202883.8"; exon_number "10";
chrX	StringTie	transcript	9724932	9766027	1000	-	.	gene_id "MSTRG.202883"; transcript_id "MSTRG.202883.9";
chrX	StringTie	exon	9724932	9725976	1000	-	.	gene_id "MSTRG.202883"; transcript_id "MSTRG.202883.9"; exon_number "1";
chrX	StringTie	exon	9739485	9739719	1000	-	.	gene_id "MSTRG.202883"; transcript_id "MSTRG.202883.9"; exon_number "2";
chrX	StringTie	exon	9741338	9741455	1000	-	.	gene_id "MSTRG.202883"; transcript_id "MSTRG.202883.9"; exon_number "3";
chrX	StringTie	exon	9743565	9743655	1000	-	.	gene_id "MSTRG.202883"; transcript_id "MSTRG.202883.9"; exon_number "4";
chrX	StringTie	exon	9746044	9746153	1000	-	.	gene_id "MSTRG.202883"; transcript_id "MSTRG.202883.9"; exon_number "5";
chrX	StringTie	exon	9748574	9748666	1000	-	.	gene_id "MSTRG.202883"; transcript_id "MSTRG.202883.9"; exon_number "6";
chrX	StringTie	exon	9759332	9759426	1000	-	.	gene_id "MSTRG.202883"; transcript_id "MSTRG.202883.9"; exon_number "7";
chrX	StringTie	exon	9760717	9760826	1000	-	.	gene_id "MSTRG.202883"; transcript_id "MSTRG.202883.9"; exon_number "8";
chrX	StringTie	exon	9765568	9766027	1000	-	.	gene_id "MSTRG.202883"; transcript_id "MSTRG.202883.9"; exon_number "9";
chrX	StringTie	transcript	9746044	9749212	1000	+	.	gene_id "MSTRG.202884"; transcript_id "MSTRG.202884.1";
chrX	StringTie	exon	9746044	9746140	1000	+	.	gene_id "MSTRG.202884"; transcript_id "MSTRG.202884.1"; exon_number "1";
chrX	StringTie	exon	9748633	9749212	1000	+	.	gene_id "MSTRG.202884"; transcript_id "MSTRG.202884.1"; exon_number "2";
chrX	StringTie	transcript	9786456	9949443	1000	+	.	gene_id "MSTRG.202885"; transcript_id "ENST00000380913"; gene_name "SHROOM2"; ref_gene_id "ENSG00000146950";
chrX	StringTie	exon	9786456	9786710	1000	+	.	gene_id "MSTRG.202885"; transcript_id "ENST00000380913"; exon_number "1"; gene_name "SHROOM2"; ref_gene_id "ENSG00000146950";
chrX	StringTie	exon	9873652	9873803	1000	+	.	gene_id "MSTRG.202885"; transcript_id "ENST00000380913"; exon_number "2"; gene_name "SHROOM2"; ref_gene_id "ENSG00000146950";
chrX	StringTie	exon	9890977	9891108	1000	+	.	gene_id "MSTRG.202885"; transcript_id "ENST00000380913"; exon_number "3"; gene_name "SHROOM2"; ref_gene_id "ENSG00000146950";
chrX	StringTie	exon	9894358	9896698	1000	+	.	gene_id "MSTRG.202885"; transcript_id "ENST00000380913"; exon_number "4"; gene_name "SHROOM2"; ref_gene_id "ENSG00000146950";
chrX	StringTie	exon	9898190	9898290	1000	+	.	gene_id "MSTRG.202885"; transcript_id "ENST00000380913"; exon_number "5"; gene_name "SHROOM2"; ref_gene_id "ENSG00000146950";
chrX	StringTie	exon	9932175	9932870	1000	+	.	gene_id "MSTRG.202885"; transcript_id "ENST00000380913"; exon_number "6"; gene_name "SHROOM2"; ref_gene_id "ENSG00000146950";
chrX	StringTie	exon	9937134	9937685	1000	+	.	gene_id "MSTRG.202885"; transcript_id "ENST00000380913"; exon_number "7"; gene_name "SHROOM2"; ref_gene_id "ENSG00000146950";
chrX	StringTie	exon	9939195	9939366	1000	+	.	gene_id "MSTRG.202885"; transcript_id "ENST00000380913"; exon_number "8"; gene_name "SHROOM2"; ref_gene_id "ENSG00000146950";
chrX	StringTie	exon	9944641	9944913	1000	+	.	gene_id "MSTRG.202885"; transcript_id "ENST00000380913"; exon_number "9"; gene_name "SHROOM2"; ref_gene_id "ENSG00000146950";
chrX	StringTie	exon	9946671	9949443	1000	+	.	gene_id "MSTRG.202885"; transcript_id "ENST00000380913"; exon_number "10"; gene_name "SHROOM2"; ref_gene_id "ENSG00000146950";
chrX	StringTie	transcript	9912434	9949441	1000	+	.	gene_id "MSTRG.202885"; transcript_id "ENST00000418909"; gene_name "SHROOM2"; ref_gene_id "ENSG00000146950";
chrX	StringTie	exon	9912434	9912587	1000	+	.	gene_id "MSTRG.202885"; transcript_id "ENST00000418909"; exon_number "1"; gene_name "SHROOM2"; ref_gene_id "ENSG00000146950";
chrX	StringTie	exon	9932175	9932870	1000	+	.	gene_id "MSTRG.202885"; transcript_id "ENST00000418909"; exon_number "2"; gene_name "SHROOM2"; ref_gene_id "ENSG00000146950";
chrX	StringTie	exon	9937134	9937685	1000	+	.	gene_id "MSTRG.202885"; transcript_id "ENST00000418909"; exon_number "3"; gene_name "SHROOM2"; ref_gene_id "ENSG00000146950";
chrX	StringTie	exon	9939195	9939366	1000	+	.	gene_id "MSTRG.202885"; transcript_id "ENST00000418909"; exon_number "4"; gene_name "SHROOM2"; ref_gene_id "ENSG00000146950";
chrX	StringTie	exon	9944644	9944913	1000	+	.	gene_id "MSTRG.202885"; transcript_id "ENST00000418909"; exon_number "5"; gene_name "SHROOM2"; ref_gene_id "ENSG00000146950";
chrX	StringTie	exon	9946671	9949441	1000	+	.	gene_id "MSTRG.202885"; transcript_id "ENST00000418909"; exon_number "6"; gene_name "SHROOM2"; ref_gene_id "ENSG00000146950";
chrX	StringTie	transcript	9912683	9946708	1000	+	.	gene_id "MSTRG.202885"; transcript_id "ENST00000452575"; gene_name "SHROOM2"; ref_gene_id "ENSG00000146950";
chrX	StringTie	exon	9912683	9913227	1000	+	.	gene_id "MSTRG.202885"; transcript_id "ENST00000452575"; exon_number "1"; gene_name "SHROOM2"; ref_gene_id "ENSG00000146950";
chrX	StringTie	exon	9932175	9932870	1000	+	.	gene_id "MSTRG.202885"; transcript_id "ENST00000452575"; exon_number "2"; gene_name "SHROOM2"; ref_gene_id "ENSG00000146950";
chrX	StringTie	exon	9937134	9937685	1000	+	.	gene_id "MSTRG.202885"; transcript_id "ENST00000452575"; exon_number "3"; gene_name "SHROOM2"; ref_gene_id "ENSG00000146950";
chrX	StringTie	exon	9939195	9939366	1000	+	.	gene_id "MSTRG.202885"; transcript_id "ENST00000452575"; exon_number "4"; gene_name "SHROOM2"; ref_gene_id "ENSG00000146950";
chrX	StringTie	exon	9944641	9944913	1000	+	.	gene_id "MSTRG.202885"; transcript_id "ENST00000452575"; exon_number "5"; gene_name "SHROOM2"; ref_gene_id "ENSG00000146950";
chrX	StringTie	exon	9946671	9946708	1000	+	.	gene_id "MSTRG.202885"; transcript_id "ENST00000452575"; exon_number "6"; gene_name "SHROOM2"; ref_gene_id "ENSG00000146950";
chrX	StringTie	transcript	9898145	9937146	1000	+	.	gene_id "MSTRG.202885"; transcript_id "ENST00000493668"; gene_name "SHROOM2"; ref_gene_id "ENSG00000146950";
chrX	StringTie	exon	9898145	9898290	1000	+	.	gene_id "MSTRG.202885"; transcript_id "ENST00000493668"; exon_number "1"; gene_name "SHROOM2"; ref_gene_id "ENSG00000146950";
chrX	StringTie	exon	9932175	9932870	1000	+	.	gene_id "MSTRG.202885"; transcript_id "ENST00000493668"; exon_number "2"; gene_name "SHROOM2"; ref_gene_id "ENSG00000146950";
chrX	StringTie	exon	9937134	9937146	1000	+	.	gene_id "MSTRG.202885"; transcript_id "ENST00000493668"; exon_number "3"; gene_name "SHROOM2"; ref_gene_id "ENSG00000146950";
chrX	StringTie	transcript	9786316	9791961	1000	+	.	gene_id "MSTRG.202885"; transcript_id "MSTRG.202885.1";
chrX	StringTie	exon	9786316	9786710	1000	+	.	gene_id "MSTRG.202885"; transcript_id "MSTRG.202885.1"; exon_number "1";
chrX	StringTie	exon	9789165	9791961	1000	+	.	gene_id "MSTRG.202885"; transcript_id "MSTRG.202885.1"; exon_number "2";
chrX	StringTie	transcript	9867202	9949791	1000	+	.	gene_id "MSTRG.202885"; transcript_id "MSTRG.202885.10";
chrX	StringTie	exon	9867202	9867240	1000	+	.	gene_id "MSTRG.202885"; transcript_id "MSTRG.202885.10"; exon_number "1";
chrX	StringTie	exon	9873652	9873803	1000	+	.	gene_id "MSTRG.202885"; transcript_id "MSTRG.202885.10"; exon_number "2";
chrX	StringTie	exon	9890977	9891108	1000	+	.	gene_id "MSTRG.202885"; transcript_id "MSTRG.202885.10"; exon_number "3";
chrX	StringTie	exon	9894358	9896698	1000	+	.	gene_id "MSTRG.202885"; transcript_id "MSTRG.202885.10"; exon_number "4";
chrX	StringTie	exon	9898190	9898290	1000	+	.	gene_id "MSTRG.202885"; transcript_id "MSTRG.202885.10"; exon_number "5";
chrX	StringTie	exon	9913166	9913227	1000	+	.	gene_id "MSTRG.202885"; transcript_id "MSTRG.202885.10"; exon_number "6";
chrX	StringTie	exon	9932175	9932870	1000	+	.	gene_id "MSTRG.202885"; transcript_id "MSTRG.202885.10"; exon_number "7";
chrX	StringTie	exon	9937134	9937685	1000	+	.	gene_id "MSTRG.202885"; transcript_id "MSTRG.202885.10"; exon_number "8";
chrX	StringTie	exon	9939195	9939366	1000	+	.	gene_id "MSTRG.202885"; transcript_id "MSTRG.202885.10"; exon_number "9";
chrX	StringTie	exon	9944641	9944913	1000	+	.	gene_id "MSTRG.202885"; transcript_id "MSTRG.202885.10"; exon_number "10";
chrX	StringTie	exon	9946671	9949791	1000	+	.	gene_id "MSTRG.202885"; transcript_id "MSTRG.202885.10"; exon_number "11";
chrX	StringTie	transcript	9867212	9900420	1000	+	.	gene_id "MSTRG.202885"; transcript_id "MSTRG.202885.11";
chrX	StringTie	exon	9867212	9867240	1000	+	.	gene_id "MSTRG.202885"; transcript_id "MSTRG.202885.11"; exon_number "1";
chrX	StringTie	exon	9873652	9873803	1000	+	.	gene_id "MSTRG.202885"; transcript_id "MSTRG.202885.11"; exon_number "2";
chrX	StringTie	exon	9890977	9891108	1000	+	.	gene_id "MSTRG.202885"; transcript_id "MSTRG.202885.11"; exon_number "3";
chrX	StringTie	exon	9894358	9896698	1000	+	.	gene_id "MSTRG.202885"; transcript_id "MSTRG.202885.11"; exon_number "4";
chrX	StringTie	exon	9898190	9898290	1000	+	.	gene_id "MSTRG.202885"; transcript_id "MSTRG.202885.11"; exon_number "5";
chrX	StringTie	exon	9900280	9900420	1000	+	.	gene_id "MSTRG.202885"; transcript_id "MSTRG.202885.11"; exon_number "6";
chrX	StringTie	transcript	9871739	9898344	1000	+	.	gene_id "MSTRG.202885"; transcript_id "MSTRG.202885.12";
chrX	StringTie	exon	9871739	9871753	1000	+	.	gene_id "MSTRG.202885"; transcript_id "MSTRG.202885.12"; exon_number "1";
chrX	StringTie	exon	9873652	9873803	1000	+	.	gene_id "MSTRG.202885"; transcript_id "MSTRG.202885.12"; exon_number "2";
chrX	StringTie	exon	9890977	9891108	1000	+	.	gene_id "MSTRG.202885"; transcript_id "MSTRG.202885.12"; exon_number "3";
chrX	StringTie	exon	9894358	9896698	1000	+	.	gene_id "MSTRG.202885"; transcript_id "MSTRG.202885.12"; exon_number "4";
chrX	StringTie	exon	9898190	9898344	1000	+	.	gene_id "MSTRG.202885"; transcript_id "MSTRG.202885.12"; exon_number "5";
chrX	StringTie	transcript	9873656	9898290	1000	+	.	gene_id "MSTRG.202885"; transcript_id "MSTRG.202885.13";
chrX	StringTie	exon	9873656	9873803	1000	+	.	gene_id "MSTRG.202885"; transcript_id "MSTRG.202885.13"; exon_number "1";
chrX	StringTie	exon	9894358	9896698	1000	+	.	gene_id "MSTRG.202885"; transcript_id "MSTRG.202885.13"; exon_number "2";
chrX	StringTie	exon	9898190	9898290	1000	+	.	gene_id "MSTRG.202885"; transcript_id "MSTRG.202885.13"; exon_number "3";
chrX	StringTie	transcript	9878580	9949443	1000	+	.	gene_id "MSTRG.202885"; transcript_id "MSTRG.202885.14";
chrX	StringTie	exon	9878580	9878716	1000	+	.	gene_id "MSTRG.202885"; transcript_id "MSTRG.202885.14"; exon_number "1";
chrX	StringTie	exon	9890977	9891108	1000	+	.	gene_id "MSTRG.202885"; transcript_id "MSTRG.202885.14"; exon_number "2";
chrX	StringTie	exon	9894358	9896698	1000	+	.	gene_id "MSTRG.202885"; transcript_id "MSTRG.202885.14"; exon_number "3";
chrX	StringTie	exon	9898190	9898290	1000	+	.	gene_id "MSTRG.202885"; transcript_id "MSTRG.202885.14"; exon_number "4";
chrX	StringTie	exon	9932175	9932870	1000	+	.	gene_id "MSTRG.202885"; transcript_id "MSTRG.202885.14"; exon_number "5";
chrX	StringTie	exon	9937134	9937685	1000	+	.	gene_id "MSTRG.202885"; transcript_id "MSTRG.202885.14"; exon_number "6";
chrX	StringTie	exon	9939195	9939366	1000	+	.	gene_id "MSTRG.202885"; transcript_id "MSTRG.202885.14"; exon_number "7";
chrX	StringTie	exon	9944644	9944913	1000	+	.	gene_id "MSTRG.202885"; transcript_id "MSTRG.202885.14"; exon_number "8";
chrX	StringTie	exon	9946671	9949443	1000	+	.	gene_id "MSTRG.202885"; transcript_id "MSTRG.202885.14"; exon_number "9";
chrX	StringTie	transcript	9878656	9949489	1000	+	.	gene_id "MSTRG.202885"; transcript_id "MSTRG.202885.15";
chrX	StringTie	exon	9878656	9878716	1000	+	.	gene_id "MSTRG.202885"; transcript_id "MSTRG.202885.15"; exon_number "1";
chrX	StringTie	exon	9888969	9889117	1000	+	.	gene_id "MSTRG.202885"; transcript_id "MSTRG.202885.15"; exon_number "2";
chrX	StringTie	exon	9890977	9891108	1000	+	.	gene_id "MSTRG.202885"; transcript_id "MSTRG.202885.15"; exon_number "3";
chrX	StringTie	exon	9894358	9896698	1000	+	.	gene_id "MSTRG.202885"; transcript_id "MSTRG.202885.15"; exon_number "4";
chrX	StringTie	exon	9898190	9898290	1000	+	.	gene_id "MSTRG.202885"; transcript_id "MSTRG.202885.15"; exon_number "5";
chrX	StringTie	exon	9932175	9932870	1000	+	.	gene_id "MSTRG.202885"; transcript_id "MSTRG.202885.15"; exon_number "6";
chrX	StringTie	exon	9937134	9937685	1000	+	.	gene_id "MSTRG.202885"; transcript_id "MSTRG.202885.15"; exon_number "7";
chrX	StringTie	exon	9939195	9939366	1000	+	.	gene_id "MSTRG.202885"; transcript_id "MSTRG.202885.15"; exon_number "8";
chrX	StringTie	exon	9944644	9944913	1000	+	.	gene_id "MSTRG.202885"; transcript_id "MSTRG.202885.15"; exon_number "9";
chrX	StringTie	exon	9946671	9949489	1000	+	.	gene_id "MSTRG.202885"; transcript_id "MSTRG.202885.15"; exon_number "10";
chrX	StringTie	transcript	9878659	9949443	1000	+	.	gene_id "MSTRG.202885"; transcript_id "MSTRG.202885.16";
chrX	StringTie	exon	9878659	9878716	1000	+	.	gene_id "MSTRG.202885"; transcript_id "MSTRG.202885.16"; exon_number "1";
chrX	StringTie	exon	9888969	9889117	1000	+	.	gene_id "MSTRG.202885"; transcript_id "MSTRG.202885.16"; exon_number "2";
chrX	StringTie	exon	9890977	9891108	1000	+	.	gene_id "MSTRG.202885"; transcript_id "MSTRG.202885.16"; exon_number "3";
chrX	StringTie	exon	9894358	9896698	1000	+	.	gene_id "MSTRG.202885"; transcript_id "MSTRG.202885.16"; exon_number "4";
chrX	StringTie	exon	9898190	9898290	1000	+	.	gene_id "MSTRG.202885"; transcript_id "MSTRG.202885.16"; exon_number "5";
chrX	StringTie	exon	9932175	9932870	1000	+	.	gene_id "MSTRG.202885"; transcript_id "MSTRG.202885.16"; exon_number "6";
chrX	StringTie	exon	9937134	9937685	1000	+	.	gene_id "MSTRG.202885"; transcript_id "MSTRG.202885.16"; exon_number "7";
chrX	StringTie	exon	9939195	9939366	1000	+	.	gene_id "MSTRG.202885"; transcript_id "MSTRG.202885.16"; exon_number "8";
chrX	StringTie	exon	9944641	9944913	1000	+	.	gene_id "MSTRG.202885"; transcript_id "MSTRG.202885.16"; exon_number "9";
chrX	StringTie	exon	9946671	9949443	1000	+	.	gene_id "MSTRG.202885"; transcript_id "MSTRG.202885.16"; exon_number "10";
chrX	StringTie	transcript	9878672	9949432	1000	+	.	gene_id "MSTRG.202885"; transcript_id "MSTRG.202885.17";
chrX	StringTie	exon	9878672	9878716	1000	+	.	gene_id "MSTRG.202885"; transcript_id "MSTRG.202885.17"; exon_number "1";
chrX	StringTie	exon	9890977	9891108	1000	+	.	gene_id "MSTRG.202885"; transcript_id "MSTRG.202885.17"; exon_number "2";
chrX	StringTie	exon	9894358	9896698	1000	+	.	gene_id "MSTRG.202885"; transcript_id "MSTRG.202885.17"; exon_number "3";
chrX	StringTie	exon	9898190	9898290	1000	+	.	gene_id "MSTRG.202885"; transcript_id "MSTRG.202885.17"; exon_number "4";
chrX	StringTie	exon	9932175	9932870	1000	+	.	gene_id "MSTRG.202885"; transcript_id "MSTRG.202885.17"; exon_number "5";
chrX	StringTie	exon	9937134	9937685	1000	+	.	gene_id "MSTRG.202885"; transcript_id "MSTRG.202885.17"; exon_number "6";
chrX	StringTie	exon	9939195	9939366	1000	+	.	gene_id "MSTRG.202885"; transcript_id "MSTRG.202885.17"; exon_number "7";
chrX	StringTie	exon	9944641	9944913	1000	+	.	gene_id "MSTRG.202885"; transcript_id "MSTRG.202885.17"; exon_number "8";
chrX	StringTie	exon	9946671	9949432	1000	+	.	gene_id "MSTRG.202885"; transcript_id "MSTRG.202885.17"; exon_number "9";
chrX	StringTie	transcript	9878786	9949466	1000	+	.	gene_id "MSTRG.202885"; transcript_id "MSTRG.202885.18";
chrX	StringTie	exon	9878786	9878887	1000	+	.	gene_id "MSTRG.202885"; transcript_id "MSTRG.202885.18"; exon_number "1";
chrX	StringTie	exon	9890977	9891108	1000	+	.	gene_id "MSTRG.202885"; transcript_id "MSTRG.202885.18"; exon_number "2";
chrX	StringTie	exon	9894358	9896698	1000	+	.	gene_id "MSTRG.202885"; transcript_id "MSTRG.202885.18"; exon_number "3";
chrX	StringTie	exon	9898190	9898290	1000	+	.	gene_id "MSTRG.202885"; transcript_id "MSTRG.202885.18"; exon_number "4";
chrX	StringTie	exon	9932175	9932870	1000	+	.	gene_id "MSTRG.202885"; transcript_id "MSTRG.202885.18"; exon_number "5";
chrX	StringTie	exon	9937134	9937685	1000	+	.	gene_id "MSTRG.202885"; transcript_id "MSTRG.202885.18"; exon_number "6";
chrX	StringTie	exon	9939195	9939366	1000	+	.	gene_id "MSTRG.202885"; transcript_id "MSTRG.202885.18"; exon_number "7";
chrX	StringTie	exon	9944641	9944913	1000	+	.	gene_id "MSTRG.202885"; transcript_id "MSTRG.202885.18"; exon_number "8";
chrX	StringTie	exon	9946671	9949466	1000	+	.	gene_id "MSTRG.202885"; transcript_id "MSTRG.202885.18"; exon_number "9";
chrX	StringTie	transcript	9880038	9949439	1000	+	.	gene_id "MSTRG.202885"; transcript_id "MSTRG.202885.19";
chrX	StringTie	exon	9880038	9880058	1000	+	.	gene_id "MSTRG.202885"; transcript_id "MSTRG.202885.19"; exon_number "1";
chrX	StringTie	exon	9890977	9891108	1000	+	.	gene_id "MSTRG.202885"; transcript_id "MSTRG.202885.19"; exon_number "2";
chrX	StringTie	exon	9894358	9896698	1000	+	.	gene_id "MSTRG.202885"; transcript_id "MSTRG.202885.19"; exon_number "3";
chrX	StringTie	exon	9898190	9898290	1000	+	.	gene_id "MSTRG.202885"; transcript_id "MSTRG.202885.19"; exon_number "4";
chrX	StringTie	exon	9932175	9932870	1000	+	.	gene_id "MSTRG.202885"; transcript_id "MSTRG.202885.19"; exon_number "5";
chrX	StringTie	exon	9937134	9937685	1000	+	.	gene_id "MSTRG.202885"; transcript_id "MSTRG.202885.19"; exon_number "6";
chrX	StringTie	exon	9939195	9939366	1000	+	.	gene_id "MSTRG.202885"; transcript_id "MSTRG.202885.19"; exon_number "7";
chrX	StringTie	exon	9944641	9944913	1000	+	.	gene_id "MSTRG.202885"; transcript_id "MSTRG.202885.19"; exon_number "8";
chrX	StringTie	exon	9946671	9949439	1000	+	.	gene_id "MSTRG.202885"; transcript_id "MSTRG.202885.19"; exon_number "9";
chrX	StringTie	transcript	9786397	9898290	1000	+	.	gene_id "MSTRG.202885"; transcript_id "MSTRG.202885.2";
chrX	StringTie	exon	9786397	9786637	1000	+	.	gene_id "MSTRG.202885"; transcript_id "MSTRG.202885.2"; exon_number "1";
chrX	StringTie	exon	9786681	9786710	1000	+	.	gene_id "MSTRG.202885"; transcript_id "MSTRG.202885.2"; exon_number "2";
chrX	StringTie	exon	9873652	9873803	1000	+	.	gene_id "MSTRG.202885"; transcript_id "MSTRG.202885.2"; exon_number "3";
chrX	StringTie	exon	9890977	9891108	1000	+	.	gene_id "MSTRG.202885"; transcript_id "MSTRG.202885.2"; exon_number "4";
chrX	StringTie	exon	9894358	9896698	1000	+	.	gene_id "MSTRG.202885"; transcript_id "MSTRG.202885.2"; exon_number "5";
chrX	StringTie	exon	9898190	9898290	1000	+	.	gene_id "MSTRG.202885"; transcript_id "MSTRG.202885.2"; exon_number "6";
chrX	StringTie	transcript	9881308	9949425	1000	+	.	gene_id "MSTRG.202885"; transcript_id "MSTRG.202885.20";
chrX	StringTie	exon	9881308	9881438	1000	+	.	gene_id "MSTRG.202885"; transcript_id "MSTRG.202885.20"; exon_number "1";
chrX	StringTie	exon	9890977	9891108	1000	+	.	gene_id "MSTRG.202885"; transcript_id "MSTRG.202885.20"; exon_number "2";
chrX	StringTie	exon	9894358	9896698	1000	+	.	gene_id "MSTRG.202885"; transcript_id "MSTRG.202885.20"; exon_number "3";
chrX	StringTie	exon	9898190	9898290	1000	+	.	gene_id "MSTRG.202885"; transcript_id "MSTRG.202885.20"; exon_number "4";
chrX	StringTie	exon	9932175	9932870	1000	+	.	gene_id "MSTRG.202885"; transcript_id "MSTRG.202885.20"; exon_number "5";
chrX	StringTie	exon	9937134	9937685	1000	+	.	gene_id "MSTRG.202885"; transcript_id "MSTRG.202885.20"; exon_number "6";
chrX	StringTie	exon	9939195	9939366	1000	+	.	gene_id "MSTRG.202885"; transcript_id "MSTRG.202885.20"; exon_number "7";
chrX	StringTie	exon	9944641	9944913	1000	+	.	gene_id "MSTRG.202885"; transcript_id "MSTRG.202885.20"; exon_number "8";
chrX	StringTie	exon	9946671	9949425	1000	+	.	gene_id "MSTRG.202885"; transcript_id "MSTRG.202885.20"; exon_number "9";
chrX	StringTie	transcript	9909434	9949538	1000	+	.	gene_id "MSTRG.202885"; transcript_id "MSTRG.202885.22";
chrX	StringTie	exon	9909434	9909568	1000	+	.	gene_id "MSTRG.202885"; transcript_id "MSTRG.202885.22"; exon_number "1";
chrX	StringTie	exon	9932175	9932870	1000	+	.	gene_id "MSTRG.202885"; transcript_id "MSTRG.202885.22"; exon_number "2";
chrX	StringTie	exon	9937134	9937685	1000	+	.	gene_id "MSTRG.202885"; transcript_id "MSTRG.202885.22"; exon_number "3";
chrX	StringTie	exon	9939195	9939366	1000	+	.	gene_id "MSTRG.202885"; transcript_id "MSTRG.202885.22"; exon_number "4";
chrX	StringTie	exon	9944641	9944913	1000	+	.	gene_id "MSTRG.202885"; transcript_id "MSTRG.202885.22"; exon_number "5";
chrX	StringTie	exon	9946671	9949538	1000	+	.	gene_id "MSTRG.202885"; transcript_id "MSTRG.202885.22"; exon_number "6";
chrX	StringTie	transcript	9909468	9949443	1000	+	.	gene_id "MSTRG.202885"; transcript_id "MSTRG.202885.23";
chrX	StringTie	exon	9909468	9909568	1000	+	.	gene_id "MSTRG.202885"; transcript_id "MSTRG.202885.23"; exon_number "1";
chrX	StringTie	exon	9932175	9932870	1000	+	.	gene_id "MSTRG.202885"; transcript_id "MSTRG.202885.23"; exon_number "2";
chrX	StringTie	exon	9937134	9937685	1000	+	.	gene_id "MSTRG.202885"; transcript_id "MSTRG.202885.23"; exon_number "3";
chrX	StringTie	exon	9939195	9939366	1000	+	.	gene_id "MSTRG.202885"; transcript_id "MSTRG.202885.23"; exon_number "4";
chrX	StringTie	exon	9944644	9944913	1000	+	.	gene_id "MSTRG.202885"; transcript_id "MSTRG.202885.23"; exon_number "5";
chrX	StringTie	exon	9946671	9949443	1000	+	.	gene_id "MSTRG.202885"; transcript_id "MSTRG.202885.23"; exon_number "6";
chrX	StringTie	transcript	9910745	9949652	1000	+	.	gene_id "MSTRG.202885"; transcript_id "MSTRG.202885.24";
chrX	StringTie	exon	9910745	9911210	1000	+	.	gene_id "MSTRG.202885"; transcript_id "MSTRG.202885.24"; exon_number "1";
chrX	StringTie	exon	9932175	9932870	1000	+	.	gene_id "MSTRG.202885"; transcript_id "MSTRG.202885.24"; exon_number "2";
chrX	StringTie	exon	9937134	9937685	1000	+	.	gene_id "MSTRG.202885"; transcript_id "MSTRG.202885.24"; exon_number "3";
chrX	StringTie	exon	9939195	9939366	1000	+	.	gene_id "MSTRG.202885"; transcript_id "MSTRG.202885.24"; exon_number "4";
chrX	StringTie	exon	9944641	9944913	1000	+	.	gene_id "MSTRG.202885"; transcript_id "MSTRG.202885.24"; exon_number "5";
chrX	StringTie	exon	9946671	9949652	1000	+	.	gene_id "MSTRG.202885"; transcript_id "MSTRG.202885.24"; exon_number "6";
chrX	StringTie	transcript	9911714	9949872	1000	+	.	gene_id "MSTRG.202885"; transcript_id "MSTRG.202885.25";
chrX	StringTie	exon	9911714	9912587	1000	+	.	gene_id "MSTRG.202885"; transcript_id "MSTRG.202885.25"; exon_number "1";
chrX	StringTie	exon	9932175	9932870	1000	+	.	gene_id "MSTRG.202885"; transcript_id "MSTRG.202885.25"; exon_number "2";
chrX	StringTie	exon	9937134	9937685	1000	+	.	gene_id "MSTRG.202885"; transcript_id "MSTRG.202885.25"; exon_number "3";
chrX	StringTie	exon	9939195	9939366	1000	+	.	gene_id "MSTRG.202885"; transcript_id "MSTRG.202885.25"; exon_number "4";
chrX	StringTie	exon	9944641	9944913	1000	+	.	gene_id "MSTRG.202885"; transcript_id "MSTRG.202885.25"; exon_number "5";
chrX	StringTie	exon	9946671	9949872	1000	+	.	gene_id "MSTRG.202885"; transcript_id "MSTRG.202885.25"; exon_number "6";
chrX	StringTie	transcript	9911959	9949586	1000	+	.	gene_id "MSTRG.202885"; transcript_id "MSTRG.202885.26";
chrX	StringTie	exon	9911959	9912601	1000	+	.	gene_id "MSTRG.202885"; transcript_id "MSTRG.202885.26"; exon_number "1";
chrX	StringTie	exon	9932175	9932870	1000	+	.	gene_id "MSTRG.202885"; transcript_id "MSTRG.202885.26"; exon_number "2";
chrX	StringTie	exon	9937134	9937685	1000	+	.	gene_id "MSTRG.202885"; transcript_id "MSTRG.202885.26"; exon_number "3";
chrX	StringTie	exon	9939195	9939366	1000	+	.	gene_id "MSTRG.202885"; transcript_id "MSTRG.202885.26"; exon_number "4";
chrX	StringTie	exon	9944641	9944913	1000	+	.	gene_id "MSTRG.202885"; transcript_id "MSTRG.202885.26"; exon_number "5";
chrX	StringTie	exon	9946671	9949586	1000	+	.	gene_id "MSTRG.202885"; transcript_id "MSTRG.202885.26"; exon_number "6";
chrX	StringTie	transcript	9912318	9949443	1000	+	.	gene_id "MSTRG.202885"; transcript_id "MSTRG.202885.27";
chrX	StringTie	exon	9912318	9912601	1000	+	.	gene_id "MSTRG.202885"; transcript_id "MSTRG.202885.27"; exon_number "1";
chrX	StringTie	exon	9932175	9932870	1000	+	.	gene_id "MSTRG.202885"; transcript_id "MSTRG.202885.27"; exon_number "2";
chrX	StringTie	exon	9937134	9937685	1000	+	.	gene_id "MSTRG.202885"; transcript_id "MSTRG.202885.27"; exon_number "3";
chrX	StringTie	exon	9939195	9939366	1000	+	.	gene_id "MSTRG.202885"; transcript_id "MSTRG.202885.27"; exon_number "4";
chrX	StringTie	exon	9944644	9944913	1000	+	.	gene_id "MSTRG.202885"; transcript_id "MSTRG.202885.27"; exon_number "5";
chrX	StringTie	exon	9946671	9949443	1000	+	.	gene_id "MSTRG.202885"; transcript_id "MSTRG.202885.27"; exon_number "6";
chrX	StringTie	transcript	9912463	9949719	1000	+	.	gene_id "MSTRG.202885"; transcript_id "MSTRG.202885.29";
chrX	StringTie	exon	9912463	9912587	1000	+	.	gene_id "MSTRG.202885"; transcript_id "MSTRG.202885.29"; exon_number "1";
chrX	StringTie	exon	9913166	9913227	1000	+	.	gene_id "MSTRG.202885"; transcript_id "MSTRG.202885.29"; exon_number "2";
chrX	StringTie	exon	9932175	9932870	1000	+	.	gene_id "MSTRG.202885"; transcript_id "MSTRG.202885.29"; exon_number "3";
chrX	StringTie	exon	9937134	9937685	1000	+	.	gene_id "MSTRG.202885"; transcript_id "MSTRG.202885.29"; exon_number "4";
chrX	StringTie	exon	9939195	9939366	1000	+	.	gene_id "MSTRG.202885"; transcript_id "MSTRG.202885.29"; exon_number "5";
chrX	StringTie	exon	9944641	9944913	1000	+	.	gene_id "MSTRG.202885"; transcript_id "MSTRG.202885.29"; exon_number "6";
chrX	StringTie	exon	9946671	9949719	1000	+	.	gene_id "MSTRG.202885"; transcript_id "MSTRG.202885.29"; exon_number "7";
chrX	StringTie	transcript	9912507	9949547	1000	+	.	gene_id "MSTRG.202885"; transcript_id "MSTRG.202885.30";
chrX	StringTie	exon	9912507	9913270	1000	+	.	gene_id "MSTRG.202885"; transcript_id "MSTRG.202885.30"; exon_number "1";
chrX	StringTie	exon	9932175	9932870	1000	+	.	gene_id "MSTRG.202885"; transcript_id "MSTRG.202885.30"; exon_number "2";
chrX	StringTie	exon	9937134	9937685	1000	+	.	gene_id "MSTRG.202885"; transcript_id "MSTRG.202885.30"; exon_number "3";
chrX	StringTie	exon	9939195	9939366	1000	+	.	gene_id "MSTRG.202885"; transcript_id "MSTRG.202885.30"; exon_number "4";
chrX	StringTie	exon	9944641	9944913	1000	+	.	gene_id "MSTRG.202885"; transcript_id "MSTRG.202885.30"; exon_number "5";
chrX	StringTie	exon	9946671	9949547	1000	+	.	gene_id "MSTRG.202885"; transcript_id "MSTRG.202885.30"; exon_number "6";
chrX	StringTie	transcript	9912584	9949481	1000	+	.	gene_id "MSTRG.202885"; transcript_id "MSTRG.202885.31";
chrX	StringTie	exon	9912584	9913227	1000	+	.	gene_id "MSTRG.202885"; transcript_id "MSTRG.202885.31"; exon_number "1";
chrX	StringTie	exon	9932175	9932870	1000	+	.	gene_id "MSTRG.202885"; transcript_id "MSTRG.202885.31"; exon_number "2";
chrX	StringTie	exon	9937134	9937685	1000	+	.	gene_id "MSTRG.202885"; transcript_id "MSTRG.202885.31"; exon_number "3";
chrX	StringTie	exon	9939195	9939366	1000	+	.	gene_id "MSTRG.202885"; transcript_id "MSTRG.202885.31"; exon_number "4";
chrX	StringTie	exon	9944644	9944913	1000	+	.	gene_id "MSTRG.202885"; transcript_id "MSTRG.202885.31"; exon_number "5";
chrX	StringTie	exon	9946671	9949481	1000	+	.	gene_id "MSTRG.202885"; transcript_id "MSTRG.202885.31"; exon_number "6";
chrX	StringTie	transcript	9912685	9949497	1000	+	.	gene_id "MSTRG.202885"; transcript_id "MSTRG.202885.33";
chrX	StringTie	exon	9912685	9913049	1000	+	.	gene_id "MSTRG.202885"; transcript_id "MSTRG.202885.33"; exon_number "1";
chrX	StringTie	exon	9932175	9932870	1000	+	.	gene_id "MSTRG.202885"; transcript_id "MSTRG.202885.33"; exon_number "2";
chrX	StringTie	exon	9937134	9937685	1000	+	.	gene_id "MSTRG.202885"; transcript_id "MSTRG.202885.33"; exon_number "3";
chrX	StringTie	exon	9939195	9939366	1000	+	.	gene_id "MSTRG.202885"; transcript_id "MSTRG.202885.33"; exon_number "4";
chrX	StringTie	exon	9944641	9944913	1000	+	.	gene_id "MSTRG.202885"; transcript_id "MSTRG.202885.33"; exon_number "5";
chrX	StringTie	exon	9946671	9949497	1000	+	.	gene_id "MSTRG.202885"; transcript_id "MSTRG.202885.33"; exon_number "6";
chrX	StringTie	transcript	9844611	9900298	1000	+	.	gene_id "MSTRG.202885"; transcript_id "MSTRG.202885.4";
chrX	StringTie	exon	9844611	9848961	1000	+	.	gene_id "MSTRG.202885"; transcript_id "MSTRG.202885.4"; exon_number "1";
chrX	StringTie	exon	9873652	9873803	1000	+	.	gene_id "MSTRG.202885"; transcript_id "MSTRG.202885.4"; exon_number "2";
chrX	StringTie	exon	9890977	9891108	1000	+	.	gene_id "MSTRG.202885"; transcript_id "MSTRG.202885.4"; exon_number "3";
chrX	StringTie	exon	9894358	9896698	1000	+	.	gene_id "MSTRG.202885"; transcript_id "MSTRG.202885.4"; exon_number "4";
chrX	StringTie	exon	9898190	9898290	1000	+	.	gene_id "MSTRG.202885"; transcript_id "MSTRG.202885.4"; exon_number "5";
chrX	StringTie	exon	9900280	9900298	1000	+	.	gene_id "MSTRG.202885"; transcript_id "MSTRG.202885.4"; exon_number "6";
chrX	StringTie	transcript	9846865	9898333	1000	+	.	gene_id "MSTRG.202885"; transcript_id "MSTRG.202885.5";
chrX	StringTie	exon	9846865	9847392	1000	+	.	gene_id "MSTRG.202885"; transcript_id "MSTRG.202885.5"; exon_number "1";
chrX	StringTie	exon	9873652	9873803	1000	+	.	gene_id "MSTRG.202885"; transcript_id "MSTRG.202885.5"; exon_number "2";
chrX	StringTie	exon	9890977	9891108	1000	+	.	gene_id "MSTRG.202885"; transcript_id "MSTRG.202885.5"; exon_number "3";
chrX	StringTie	exon	9894358	9896698	1000	+	.	gene_id "MSTRG.202885"; transcript_id "MSTRG.202885.5"; exon_number "4";
chrX	StringTie	exon	9898190	9898333	1000	+	.	gene_id "MSTRG.202885"; transcript_id "MSTRG.202885.5"; exon_number "5";
chrX	StringTie	transcript	9848944	9900424	1000	+	.	gene_id "MSTRG.202885"; transcript_id "MSTRG.202885.6";
chrX	StringTie	exon	9848944	9848961	1000	+	.	gene_id "MSTRG.202885"; transcript_id "MSTRG.202885.6"; exon_number "1";
chrX	StringTie	exon	9851651	9851745	1000	+	.	gene_id "MSTRG.202885"; transcript_id "MSTRG.202885.6"; exon_number "2";
chrX	StringTie	exon	9873652	9873803	1000	+	.	gene_id "MSTRG.202885"; transcript_id "MSTRG.202885.6"; exon_number "3";
chrX	StringTie	exon	9890977	9891108	1000	+	.	gene_id "MSTRG.202885"; transcript_id "MSTRG.202885.6"; exon_number "4";
chrX	StringTie	exon	9894358	9896698	1000	+	.	gene_id "MSTRG.202885"; transcript_id "MSTRG.202885.6"; exon_number "5";
chrX	StringTie	exon	9898190	9898290	1000	+	.	gene_id "MSTRG.202885"; transcript_id "MSTRG.202885.6"; exon_number "6";
chrX	StringTie	exon	9900280	9900424	1000	+	.	gene_id "MSTRG.202885"; transcript_id "MSTRG.202885.6"; exon_number "7";
chrX	StringTie	transcript	9850022	9900332	1000	+	.	gene_id "MSTRG.202885"; transcript_id "MSTRG.202885.7";
chrX	StringTie	exon	9850022	9850073	1000	+	.	gene_id "MSTRG.202885"; transcript_id "MSTRG.202885.7"; exon_number "1";
chrX	StringTie	exon	9873652	9873803	1000	+	.	gene_id "MSTRG.202885"; transcript_id "MSTRG.202885.7"; exon_number "2";
chrX	StringTie	exon	9890977	9891108	1000	+	.	gene_id "MSTRG.202885"; transcript_id "MSTRG.202885.7"; exon_number "3";
chrX	StringTie	exon	9894358	9896698	1000	+	.	gene_id "MSTRG.202885"; transcript_id "MSTRG.202885.7"; exon_number "4";
chrX	StringTie	exon	9898190	9898290	1000	+	.	gene_id "MSTRG.202885"; transcript_id "MSTRG.202885.7"; exon_number "5";
chrX	StringTie	exon	9900280	9900332	1000	+	.	gene_id "MSTRG.202885"; transcript_id "MSTRG.202885.7"; exon_number "6";
chrX	StringTie	transcript	9866681	9949613	1000	+	.	gene_id "MSTRG.202885"; transcript_id "MSTRG.202885.8";
chrX	StringTie	exon	9866681	9867240	1000	+	.	gene_id "MSTRG.202885"; transcript_id "MSTRG.202885.8"; exon_number "1";
chrX	StringTie	exon	9873652	9873803	1000	+	.	gene_id "MSTRG.202885"; transcript_id "MSTRG.202885.8"; exon_number "2";
chrX	StringTie	exon	9890977	9891108	1000	+	.	gene_id "MSTRG.202885"; transcript_id "MSTRG.202885.8"; exon_number "3";
chrX	StringTie	exon	9894358	9896698	1000	+	.	gene_id "MSTRG.202885"; transcript_id "MSTRG.202885.8"; exon_number "4";
chrX	StringTie	exon	9898190	9898290	1000	+	.	gene_id "MSTRG.202885"; transcript_id "MSTRG.202885.8"; exon_number "5";
chrX	StringTie	exon	9932175	9932870	1000	+	.	gene_id "MSTRG.202885"; transcript_id "MSTRG.202885.8"; exon_number "6";
chrX	StringTie	exon	9937134	9937685	1000	+	.	gene_id "MSTRG.202885"; transcript_id "MSTRG.202885.8"; exon_number "7";
chrX	StringTie	exon	9939195	9939366	1000	+	.	gene_id "MSTRG.202885"; transcript_id "MSTRG.202885.8"; exon_number "8";
chrX	StringTie	exon	9944644	9949613	1000	+	.	gene_id "MSTRG.202885"; transcript_id "MSTRG.202885.8"; exon_number "9";
chrX	StringTie	transcript	9867184	9949425	1000	+	.	gene_id "MSTRG.202885"; transcript_id "MSTRG.202885.9";
chrX	StringTie	exon	9867184	9867240	1000	+	.	gene_id "MSTRG.202885"; transcript_id "MSTRG.202885.9"; exon_number "1";
chrX	StringTie	exon	9873652	9873803	1000	+	.	gene_id "MSTRG.202885"; transcript_id "MSTRG.202885.9"; exon_number "2";
chrX	StringTie	exon	9890977	9891108	1000	+	.	gene_id "MSTRG.202885"; transcript_id "MSTRG.202885.9"; exon_number "3";
chrX	StringTie	exon	9894358	9896698	1000	+	.	gene_id "MSTRG.202885"; transcript_id "MSTRG.202885.9"; exon_number "4";
chrX	StringTie	exon	9898190	9898290	1000	+	.	gene_id "MSTRG.202885"; transcript_id "MSTRG.202885.9"; exon_number "5";
chrX	StringTie	exon	9932175	9932870	1000	+	.	gene_id "MSTRG.202885"; transcript_id "MSTRG.202885.9"; exon_number "6";
chrX	StringTie	exon	9937134	9937685	1000	+	.	gene_id "MSTRG.202885"; transcript_id "MSTRG.202885.9"; exon_number "7";
chrX	StringTie	exon	9939195	9939366	1000	+	.	gene_id "MSTRG.202885"; transcript_id "MSTRG.202885.9"; exon_number "8";
chrX	StringTie	exon	9944641	9949425	1000	+	.	gene_id "MSTRG.202885"; transcript_id "MSTRG.202885.9"; exon_number "9";
chrX	StringTie	transcript	9794886	9795138	1000	.	.	gene_id "MSTRG.202886"; transcript_id "MSTRG.202886.1";
chrX	StringTie	exon	9794886	9795138	1000	.	.	gene_id "MSTRG.202886"; transcript_id "MSTRG.202886.1"; exon_number "1";
chrX	StringTie	transcript	9796778	9797556	1000	.	.	gene_id "MSTRG.202887"; transcript_id "MSTRG.202887.1";
chrX	StringTie	exon	9796778	9797556	1000	.	.	gene_id "MSTRG.202887"; transcript_id "MSTRG.202887.1"; exon_number "1";
chrX	StringTie	transcript	9797810	9798847	1000	.	.	gene_id "MSTRG.202888"; transcript_id "MSTRG.202888.1";
chrX	StringTie	exon	9797810	9798847	1000	.	.	gene_id "MSTRG.202888"; transcript_id "MSTRG.202888.1"; exon_number "1";
chrX	StringTie	transcript	9802431	9802923	1000	.	.	gene_id "MSTRG.202889"; transcript_id "MSTRG.202889.1";
chrX	StringTie	exon	9802431	9802923	1000	.	.	gene_id "MSTRG.202889"; transcript_id "MSTRG.202889.1"; exon_number "1";
chr10	StringTie	transcript	30254434	30255112	1000	.	.	gene_id "MSTRG.20289"; transcript_id "MSTRG.20289.1";
chr10	StringTie	exon	30254434	30255112	1000	.	.	gene_id "MSTRG.20289"; transcript_id "MSTRG.20289.1"; exon_number "1";
chrX	StringTie	transcript	9803984	9804381	1000	.	.	gene_id "MSTRG.202890"; transcript_id "MSTRG.202890.1";
chrX	StringTie	exon	9803984	9804381	1000	.	.	gene_id "MSTRG.202890"; transcript_id "MSTRG.202890.1"; exon_number "1";
chrX	StringTie	transcript	9807689	9808239	1000	.	.	gene_id "MSTRG.202891"; transcript_id "MSTRG.202891.1";
chrX	StringTie	exon	9807689	9808239	1000	.	.	gene_id "MSTRG.202891"; transcript_id "MSTRG.202891.1"; exon_number "1";
chrX	StringTie	transcript	9818239	9819469	1000	-	.	gene_id "MSTRG.202892"; transcript_id "ENST00000400019"; gene_name "EIF5P1"; ref_gene_id "ENSG00000215319";
chrX	StringTie	exon	9818239	9819469	1000	-	.	gene_id "MSTRG.202892"; transcript_id "ENST00000400019"; exon_number "1"; gene_name "EIF5P1"; ref_gene_id "ENSG00000215319";
chrX	StringTie	transcript	9809081	9849477	1000	-	.	gene_id "MSTRG.202892"; transcript_id "MSTRG.202892.1";
chrX	StringTie	exon	9809081	9830711	1000	-	.	gene_id "MSTRG.202892"; transcript_id "MSTRG.202892.1"; exon_number "1";
chrX	StringTie	exon	9831581	9833389	1000	-	.	gene_id "MSTRG.202892"; transcript_id "MSTRG.202892.1"; exon_number "2";
chrX	StringTie	exon	9849028	9849477	1000	-	.	gene_id "MSTRG.202892"; transcript_id "MSTRG.202892.1"; exon_number "3";
chrX	StringTie	transcript	9820456	9850058	1000	-	.	gene_id "MSTRG.202892"; transcript_id "MSTRG.202892.3";
chrX	StringTie	exon	9820456	9833389	1000	-	.	gene_id "MSTRG.202892"; transcript_id "MSTRG.202892.3"; exon_number "1";
chrX	StringTie	exon	9849028	9850058	1000	-	.	gene_id "MSTRG.202892"; transcript_id "MSTRG.202892.3"; exon_number "2";
chrX	StringTie	transcript	9821095	9831804	1000	-	.	gene_id "MSTRG.202892"; transcript_id "MSTRG.202892.4";
chrX	StringTie	exon	9821095	9826768	1000	-	.	gene_id "MSTRG.202892"; transcript_id "MSTRG.202892.4"; exon_number "1";
chrX	StringTie	exon	9831703	9831804	1000	-	.	gene_id "MSTRG.202892"; transcript_id "MSTRG.202892.4"; exon_number "2";
chrX	StringTie	transcript	9829942	9831804	1000	-	.	gene_id "MSTRG.202892"; transcript_id "MSTRG.202892.5";
chrX	StringTie	exon	9829942	9830220	1000	-	.	gene_id "MSTRG.202892"; transcript_id "MSTRG.202892.5"; exon_number "1";
chrX	StringTie	exon	9831703	9831804	1000	-	.	gene_id "MSTRG.202892"; transcript_id "MSTRG.202892.5"; exon_number "2";
chrX	StringTie	transcript	9836547	9849279	1000	-	.	gene_id "MSTRG.202892"; transcript_id "MSTRG.202892.6";
chrX	StringTie	exon	9836547	9837990	1000	-	.	gene_id "MSTRG.202892"; transcript_id "MSTRG.202892.6"; exon_number "1";
chrX	StringTie	exon	9849028	9849279	1000	-	.	gene_id "MSTRG.202892"; transcript_id "MSTRG.202892.6"; exon_number "2";
chrX	StringTie	transcript	9865093	9865543	1000	-	.	gene_id "MSTRG.202893"; transcript_id "ENST00000432945"; gene_name "HMGN1P33"; ref_gene_id "ENSG00000230326";
chrX	StringTie	exon	9865093	9865543	1000	-	.	gene_id "MSTRG.202893"; transcript_id "ENST00000432945"; exon_number "1"; gene_name "HMGN1P33"; ref_gene_id "ENSG00000230326";
chrX	StringTie	transcript	9874601	9874701	1000	-	.	gene_id "MSTRG.202894"; transcript_id "ENST00000384117"; gene_name "Y_RNA"; ref_gene_id "ENSG00000206844";
chrX	StringTie	exon	9874601	9874701	1000	-	.	gene_id "MSTRG.202894"; transcript_id "ENST00000384117"; exon_number "1"; gene_name "Y_RNA"; ref_gene_id "ENSG00000206844";
chrX	StringTie	transcript	9950685	9951621	1000	.	.	gene_id "MSTRG.202895"; transcript_id "MSTRG.202895.1";
chrX	StringTie	exon	9950685	9951621	1000	.	.	gene_id "MSTRG.202895"; transcript_id "MSTRG.202895.1"; exon_number "1";
chrX	StringTie	transcript	9952289	9952579	1000	.	.	gene_id "MSTRG.202896"; transcript_id "MSTRG.202896.1";
chrX	StringTie	exon	9952289	9952579	1000	.	.	gene_id "MSTRG.202896"; transcript_id "MSTRG.202896.1"; exon_number "1";
chrX	StringTie	transcript	9954647	9954917	1000	.	.	gene_id "MSTRG.202897"; transcript_id "MSTRG.202897.1";
chrX	StringTie	exon	9954647	9954917	1000	.	.	gene_id "MSTRG.202897"; transcript_id "MSTRG.202897.1"; exon_number "1";
chrX	StringTie	transcript	9958249	9959808	1000	.	.	gene_id "MSTRG.202898"; transcript_id "MSTRG.202898.1";
chrX	StringTie	exon	9958249	9959808	1000	.	.	gene_id "MSTRG.202898"; transcript_id "MSTRG.202898.1"; exon_number "1";
chrX	StringTie	transcript	9961162	9962566	1000	.	.	gene_id "MSTRG.202899"; transcript_id "MSTRG.202899.1";
chrX	StringTie	exon	9961162	9962566	1000	.	.	gene_id "MSTRG.202899"; transcript_id "MSTRG.202899.1"; exon_number "1";
chr1	StringTie	transcript	26520564	26522337	1000	+	.	gene_id "MSTRG.2029"; transcript_id "MSTRG.2029.1";
chr1	StringTie	exon	26520564	26522337	1000	+	.	gene_id "MSTRG.2029"; transcript_id "MSTRG.2029.1"; exon_number "1";
chr10	StringTie	transcript	30256499	30256708	1000	.	.	gene_id "MSTRG.20290"; transcript_id "MSTRG.20290.1";
chr10	StringTie	exon	30256499	30256708	1000	.	.	gene_id "MSTRG.20290"; transcript_id "MSTRG.20290.1"; exon_number "1";
chrX	StringTie	transcript	9963621	9963828	1000	.	.	gene_id "MSTRG.202900"; transcript_id "MSTRG.202900.1";
chrX	StringTie	exon	9963621	9963828	1000	.	.	gene_id "MSTRG.202900"; transcript_id "MSTRG.202900.1"; exon_number "1";
chrX	StringTie	transcript	9964355	9964930	1000	.	.	gene_id "MSTRG.202901"; transcript_id "MSTRG.202901.1";
chrX	StringTie	exon	9964355	9964930	1000	.	.	gene_id "MSTRG.202901"; transcript_id "MSTRG.202901.1"; exon_number "1";
chrX	StringTie	transcript	9967358	9968352	1000	+	.	gene_id "MSTRG.202902"; transcript_id "ENST00000445307"; gene_name "CLDN34"; ref_gene_id "ENSG00000234469";
chrX	StringTie	exon	9967358	9968352	1000	+	.	gene_id "MSTRG.202902"; transcript_id "ENST00000445307"; exon_number "1"; gene_name "CLDN34"; ref_gene_id "ENSG00000234469";
chrX	StringTie	transcript	9968404	9968810	1000	.	.	gene_id "MSTRG.202903"; transcript_id "MSTRG.202903.1";
chrX	StringTie	exon	9968404	9968810	1000	.	.	gene_id "MSTRG.202903"; transcript_id "MSTRG.202903.1"; exon_number "1";
chrX	StringTie	transcript	9969925	9970275	1000	.	.	gene_id "MSTRG.202904"; transcript_id "MSTRG.202904.1";
chrX	StringTie	exon	9969925	9970275	1000	.	.	gene_id "MSTRG.202904"; transcript_id "MSTRG.202904.1"; exon_number "1";
chrX	StringTie	transcript	9970644	9970929	1000	.	.	gene_id "MSTRG.202905"; transcript_id "MSTRG.202905.1";
chrX	StringTie	exon	9970644	9970929	1000	.	.	gene_id "MSTRG.202905"; transcript_id "MSTRG.202905.1"; exon_number "1";
chrX	StringTie	transcript	9971221	9971472	1000	.	.	gene_id "MSTRG.202906"; transcript_id "MSTRG.202906.1";
chrX	StringTie	exon	9971221	9971472	1000	.	.	gene_id "MSTRG.202906"; transcript_id "MSTRG.202906.1"; exon_number "1";
chrX	StringTie	transcript	9972119	9972799	1000	.	.	gene_id "MSTRG.202907"; transcript_id "MSTRG.202907.1";
chrX	StringTie	exon	9972119	9972799	1000	.	.	gene_id "MSTRG.202907"; transcript_id "MSTRG.202907.1"; exon_number "1";
chrX	StringTie	transcript	9973146	9973402	1000	.	.	gene_id "MSTRG.202908"; transcript_id "MSTRG.202908.1";
chrX	StringTie	exon	9973146	9973402	1000	.	.	gene_id "MSTRG.202908"; transcript_id "MSTRG.202908.1"; exon_number "1";
chrX	StringTie	transcript	9974892	9975095	1000	.	.	gene_id "MSTRG.202909"; transcript_id "MSTRG.202909.1";
chrX	StringTie	exon	9974892	9975095	1000	.	.	gene_id "MSTRG.202909"; transcript_id "MSTRG.202909.1"; exon_number "1";
chr10	StringTie	transcript	30260153	30261961	1000	.	.	gene_id "MSTRG.20291"; transcript_id "MSTRG.20291.1";
chr10	StringTie	exon	30260153	30261961	1000	.	.	gene_id "MSTRG.20291"; transcript_id "MSTRG.20291.1"; exon_number "1";
chrX	StringTie	transcript	9975477	9976340	1000	.	.	gene_id "MSTRG.202910"; transcript_id "MSTRG.202910.1";
chrX	StringTie	exon	9975477	9976340	1000	.	.	gene_id "MSTRG.202910"; transcript_id "MSTRG.202910.1"; exon_number "1";
chrX	StringTie	transcript	9976601	9976914	1000	.	.	gene_id "MSTRG.202911"; transcript_id "MSTRG.202911.1";
chrX	StringTie	exon	9976601	9976914	1000	.	.	gene_id "MSTRG.202911"; transcript_id "MSTRG.202911.1"; exon_number "1";
chrX	StringTie	transcript	9977497	9977831	1000	.	.	gene_id "MSTRG.202912"; transcript_id "MSTRG.202912.1";
chrX	StringTie	exon	9977497	9977831	1000	.	.	gene_id "MSTRG.202912"; transcript_id "MSTRG.202912.1"; exon_number "1";
chrX	StringTie	transcript	9978442	9981947	1000	.	.	gene_id "MSTRG.202913"; transcript_id "MSTRG.202913.1";
chrX	StringTie	exon	9978442	9981947	1000	.	.	gene_id "MSTRG.202913"; transcript_id "MSTRG.202913.1"; exon_number "1";
chrX	StringTie	transcript	9983553	9983758	1000	.	.	gene_id "MSTRG.202914"; transcript_id "MSTRG.202914.1";
chrX	StringTie	exon	9983553	9983758	1000	.	.	gene_id "MSTRG.202914"; transcript_id "MSTRG.202914.1"; exon_number "1";
chrX	StringTie	transcript	9984131	9984376	1000	.	.	gene_id "MSTRG.202915"; transcript_id "MSTRG.202915.1";
chrX	StringTie	exon	9984131	9984376	1000	.	.	gene_id "MSTRG.202915"; transcript_id "MSTRG.202915.1"; exon_number "1";
chrX	StringTie	transcript	9984782	9985079	1000	.	.	gene_id "MSTRG.202916"; transcript_id "MSTRG.202916.1";
chrX	StringTie	exon	9984782	9985079	1000	.	.	gene_id "MSTRG.202916"; transcript_id "MSTRG.202916.1"; exon_number "1";
chrX	StringTie	transcript	9986797	9987681	1000	.	.	gene_id "MSTRG.202917"; transcript_id "MSTRG.202917.1";
chrX	StringTie	exon	9986797	9987681	1000	.	.	gene_id "MSTRG.202917"; transcript_id "MSTRG.202917.1"; exon_number "1";
chrX	StringTie	transcript	9988564	9990610	1000	.	.	gene_id "MSTRG.202918"; transcript_id "MSTRG.202918.1";
chrX	StringTie	exon	9988564	9990610	1000	.	.	gene_id "MSTRG.202918"; transcript_id "MSTRG.202918.1"; exon_number "1";
chrX	StringTie	transcript	9991712	9991921	1000	.	.	gene_id "MSTRG.202919"; transcript_id "MSTRG.202919.1";
chrX	StringTie	exon	9991712	9991921	1000	.	.	gene_id "MSTRG.202919"; transcript_id "MSTRG.202919.1"; exon_number "1";
chr10	StringTie	transcript	30262434	30263538	1000	.	.	gene_id "MSTRG.20292"; transcript_id "MSTRG.20292.1";
chr10	StringTie	exon	30262434	30263538	1000	.	.	gene_id "MSTRG.20292"; transcript_id "MSTRG.20292.1"; exon_number "1";
chrX	StringTie	transcript	9996407	9997610	1000	-	.	gene_id "MSTRG.202920"; transcript_id "MSTRG.202920.1";
chrX	StringTie	exon	9996407	9996638	1000	-	.	gene_id "MSTRG.202920"; transcript_id "MSTRG.202920.1"; exon_number "1";
chrX	StringTie	exon	9997234	9997610	1000	-	.	gene_id "MSTRG.202920"; transcript_id "MSTRG.202920.1"; exon_number "2";
chrX	StringTie	transcript	9999357	9999557	1000	.	.	gene_id "MSTRG.202921"; transcript_id "MSTRG.202921.1";
chrX	StringTie	exon	9999357	9999557	1000	.	.	gene_id "MSTRG.202921"; transcript_id "MSTRG.202921.1"; exon_number "1";
chrX	StringTie	transcript	10000776	10000994	1000	.	.	gene_id "MSTRG.202922"; transcript_id "MSTRG.202922.1";
chrX	StringTie	exon	10000776	10000994	1000	.	.	gene_id "MSTRG.202922"; transcript_id "MSTRG.202922.1"; exon_number "1";
chrX	StringTie	transcript	10001745	10002851	1000	.	.	gene_id "MSTRG.202923"; transcript_id "MSTRG.202923.1";
chrX	StringTie	exon	10001745	10002851	1000	.	.	gene_id "MSTRG.202923"; transcript_id "MSTRG.202923.1"; exon_number "1";
chrX	StringTie	transcript	10004017	10006478	1000	+	.	gene_id "MSTRG.202924"; transcript_id "MSTRG.202924.1";
chrX	StringTie	exon	10004017	10004107	1000	+	.	gene_id "MSTRG.202924"; transcript_id "MSTRG.202924.1"; exon_number "1";
chrX	StringTie	exon	10005633	10005723	1000	+	.	gene_id "MSTRG.202924"; transcript_id "MSTRG.202924.1"; exon_number "2";
chrX	StringTie	exon	10006443	10006478	1000	+	.	gene_id "MSTRG.202924"; transcript_id "MSTRG.202924.1"; exon_number "3";
chrX	StringTie	transcript	10010607	10015118	1000	.	.	gene_id "MSTRG.202925"; transcript_id "MSTRG.202925.1";
chrX	StringTie	exon	10010607	10015118	1000	.	.	gene_id "MSTRG.202925"; transcript_id "MSTRG.202925.1"; exon_number "1";
chrX	StringTie	transcript	10158448	10233697	1000	+	.	gene_id "MSTRG.202926"; transcript_id "ENST00000380829"; gene_name "CLCN4"; ref_gene_id "ENSG00000073464";
chrX	StringTie	exon	10158448	10158551	1000	+	.	gene_id "MSTRG.202926"; transcript_id "ENST00000380829"; exon_number "1"; gene_name "CLCN4"; ref_gene_id "ENSG00000073464";
chrX	StringTie	exon	10185022	10185176	1000	+	.	gene_id "MSTRG.202926"; transcript_id "ENST00000380829"; exon_number "2"; gene_name "CLCN4"; ref_gene_id "ENSG00000073464";
chrX	StringTie	exon	10187515	10187614	1000	+	.	gene_id "MSTRG.202926"; transcript_id "ENST00000380829"; exon_number "3"; gene_name "CLCN4"; ref_gene_id "ENSG00000073464";
chrX	StringTie	exon	10194911	10195098	1000	+	.	gene_id "MSTRG.202926"; transcript_id "ENST00000380829"; exon_number "4"; gene_name "CLCN4"; ref_gene_id "ENSG00000073464";
chrX	StringTie	exon	10197939	10198061	1000	+	.	gene_id "MSTRG.202926"; transcript_id "ENST00000380829"; exon_number "5"; gene_name "CLCN4"; ref_gene_id "ENSG00000073464";
chrX	StringTie	exon	10206358	10206564	1000	+	.	gene_id "MSTRG.202926"; transcript_id "ENST00000380829"; exon_number "6"; gene_name "CLCN4"; ref_gene_id "ENSG00000073464";
chrX	StringTie	exon	10206696	10206776	1000	+	.	gene_id "MSTRG.202926"; transcript_id "ENST00000380829"; exon_number "7"; gene_name "CLCN4"; ref_gene_id "ENSG00000073464";
chrX	StringTie	exon	10208045	10208181	1000	+	.	gene_id "MSTRG.202926"; transcript_id "ENST00000380829"; exon_number "8"; gene_name "CLCN4"; ref_gene_id "ENSG00000073464";
chrX	StringTie	exon	10208275	10208590	1000	+	.	gene_id "MSTRG.202926"; transcript_id "ENST00000380829"; exon_number "9"; gene_name "CLCN4"; ref_gene_id "ENSG00000073464";
chrX	StringTie	exon	10212467	10212653	1000	+	.	gene_id "MSTRG.202926"; transcript_id "ENST00000380829"; exon_number "10"; gene_name "CLCN4"; ref_gene_id "ENSG00000073464";
chrX	StringTie	exon	10213681	10214079	1000	+	.	gene_id "MSTRG.202926"; transcript_id "ENST00000380829"; exon_number "11"; gene_name "CLCN4"; ref_gene_id "ENSG00000073464";
chrX	StringTie	exon	10220661	10220877	1000	+	.	gene_id "MSTRG.202926"; transcript_id "ENST00000380829"; exon_number "12"; gene_name "CLCN4"; ref_gene_id "ENSG00000073464";
chrX	StringTie	exon	10233494	10233697	1000	+	.	gene_id "MSTRG.202926"; transcript_id "ENST00000380829"; exon_number "13"; gene_name "CLCN4"; ref_gene_id "ENSG00000073464";
chrX	StringTie	transcript	10156984	10237660	1000	+	.	gene_id "MSTRG.202926"; transcript_id "ENST00000380833"; gene_name "CLCN4"; ref_gene_id "ENSG00000073464";
chrX	StringTie	exon	10156984	10157100	1000	+	.	gene_id "MSTRG.202926"; transcript_id "ENST00000380833"; exon_number "1"; gene_name "CLCN4"; ref_gene_id "ENSG00000073464";
chrX	StringTie	exon	10158289	10158551	1000	+	.	gene_id "MSTRG.202926"; transcript_id "ENST00000380833"; exon_number "2"; gene_name "CLCN4"; ref_gene_id "ENSG00000073464";
chrX	StringTie	exon	10185022	10185176	1000	+	.	gene_id "MSTRG.202926"; transcript_id "ENST00000380833"; exon_number "3"; gene_name "CLCN4"; ref_gene_id "ENSG00000073464";
chrX	StringTie	exon	10187515	10187614	1000	+	.	gene_id "MSTRG.202926"; transcript_id "ENST00000380833"; exon_number "4"; gene_name "CLCN4"; ref_gene_id "ENSG00000073464";
chrX	StringTie	exon	10194911	10195098	1000	+	.	gene_id "MSTRG.202926"; transcript_id "ENST00000380833"; exon_number "5"; gene_name "CLCN4"; ref_gene_id "ENSG00000073464";
chrX	StringTie	exon	10197939	10198061	1000	+	.	gene_id "MSTRG.202926"; transcript_id "ENST00000380833"; exon_number "6"; gene_name "CLCN4"; ref_gene_id "ENSG00000073464";
chrX	StringTie	exon	10206358	10206564	1000	+	.	gene_id "MSTRG.202926"; transcript_id "ENST00000380833"; exon_number "7"; gene_name "CLCN4"; ref_gene_id "ENSG00000073464";
chrX	StringTie	exon	10206696	10206776	1000	+	.	gene_id "MSTRG.202926"; transcript_id "ENST00000380833"; exon_number "8"; gene_name "CLCN4"; ref_gene_id "ENSG00000073464";
chrX	StringTie	exon	10208045	10208590	1000	+	.	gene_id "MSTRG.202926"; transcript_id "ENST00000380833"; exon_number "9"; gene_name "CLCN4"; ref_gene_id "ENSG00000073464";
chrX	StringTie	exon	10212467	10212653	1000	+	.	gene_id "MSTRG.202926"; transcript_id "ENST00000380833"; exon_number "10"; gene_name "CLCN4"; ref_gene_id "ENSG00000073464";
chrX	StringTie	exon	10213681	10214079	1000	+	.	gene_id "MSTRG.202926"; transcript_id "ENST00000380833"; exon_number "11"; gene_name "CLCN4"; ref_gene_id "ENSG00000073464";
chrX	StringTie	exon	10220661	10220877	1000	+	.	gene_id "MSTRG.202926"; transcript_id "ENST00000380833"; exon_number "12"; gene_name "CLCN4"; ref_gene_id "ENSG00000073464";
chrX	StringTie	exon	10233494	10237660	1000	+	.	gene_id "MSTRG.202926"; transcript_id "ENST00000380833"; exon_number "13"; gene_name "CLCN4"; ref_gene_id "ENSG00000073464";
chrX	StringTie	transcript	10015562	10144478	1000	+	.	gene_id "MSTRG.202926"; transcript_id "ENST00000380861"; gene_name "WWC3"; ref_gene_id "ENSG00000047644";
chrX	StringTie	exon	10015562	10015858	1000	+	.	gene_id "MSTRG.202926"; transcript_id "ENST00000380861"; exon_number "1"; gene_name "WWC3"; ref_gene_id "ENSG00000047644";
chrX	StringTie	exon	10063445	10063554	1000	+	.	gene_id "MSTRG.202926"; transcript_id "ENST00000380861"; exon_number "2"; gene_name "WWC3"; ref_gene_id "ENSG00000047644";
chrX	StringTie	exon	10067287	10067490	1000	+	.	gene_id "MSTRG.202926"; transcript_id "ENST00000380861"; exon_number "3"; gene_name "WWC3"; ref_gene_id "ENSG00000047644";
chrX	StringTie	exon	10078799	10078875	1000	+	.	gene_id "MSTRG.202926"; transcript_id "ENST00000380861"; exon_number "4"; gene_name "WWC3"; ref_gene_id "ENSG00000047644";
chrX	StringTie	exon	10079725	10079804	1000	+	.	gene_id "MSTRG.202926"; transcript_id "ENST00000380861"; exon_number "5"; gene_name "WWC3"; ref_gene_id "ENSG00000047644";
chrX	StringTie	exon	10090771	10090900	1000	+	.	gene_id "MSTRG.202926"; transcript_id "ENST00000380861"; exon_number "6"; gene_name "WWC3"; ref_gene_id "ENSG00000047644";
chrX	StringTie	exon	10094132	10094281	1000	+	.	gene_id "MSTRG.202926"; transcript_id "ENST00000380861"; exon_number "7"; gene_name "WWC3"; ref_gene_id "ENSG00000047644";
chrX	StringTie	exon	10098506	10098579	1000	+	.	gene_id "MSTRG.202926"; transcript_id "ENST00000380861"; exon_number "8"; gene_name "WWC3"; ref_gene_id "ENSG00000047644";
chrX	StringTie	exon	10109778	10110020	1000	+	.	gene_id "MSTRG.202926"; transcript_id "ENST00000380861"; exon_number "9"; gene_name "WWC3"; ref_gene_id "ENSG00000047644";
chrX	StringTie	exon	10116418	10116507	1000	+	.	gene_id "MSTRG.202926"; transcript_id "ENST00000380861"; exon_number "10"; gene_name "WWC3"; ref_gene_id "ENSG00000047644";
chrX	StringTie	exon	10117124	10117689	1000	+	.	gene_id "MSTRG.202926"; transcript_id "ENST00000380861"; exon_number "11"; gene_name "WWC3"; ref_gene_id "ENSG00000047644";
chrX	StringTie	exon	10122619	10122739	1000	+	.	gene_id "MSTRG.202926"; transcript_id "ENST00000380861"; exon_number "12"; gene_name "WWC3"; ref_gene_id "ENSG00000047644";
chrX	StringTie	exon	10124265	10124339	1000	+	.	gene_id "MSTRG.202926"; transcript_id "ENST00000380861"; exon_number "13"; gene_name "WWC3"; ref_gene_id "ENSG00000047644";
chrX	StringTie	exon	10125024	10125110	1000	+	.	gene_id "MSTRG.202926"; transcript_id "ENST00000380861"; exon_number "14"; gene_name "WWC3"; ref_gene_id "ENSG00000047644";
chrX	StringTie	exon	10126114	10126306	1000	+	.	gene_id "MSTRG.202926"; transcript_id "ENST00000380861"; exon_number "15"; gene_name "WWC3"; ref_gene_id "ENSG00000047644";
chrX	StringTie	exon	10127988	10128161	1000	+	.	gene_id "MSTRG.202926"; transcript_id "ENST00000380861"; exon_number "16"; gene_name "WWC3"; ref_gene_id "ENSG00000047644";
chrX	StringTie	exon	10128557	10128708	1000	+	.	gene_id "MSTRG.202926"; transcript_id "ENST00000380861"; exon_number "17"; gene_name "WWC3"; ref_gene_id "ENSG00000047644";
chrX	StringTie	exon	10129956	10130121	1000	+	.	gene_id "MSTRG.202926"; transcript_id "ENST00000380861"; exon_number "18"; gene_name "WWC3"; ref_gene_id "ENSG00000047644";
chrX	StringTie	exon	10134432	10134596	1000	+	.	gene_id "MSTRG.202926"; transcript_id "ENST00000380861"; exon_number "19"; gene_name "WWC3"; ref_gene_id "ENSG00000047644";
chrX	StringTie	exon	10136633	10136725	1000	+	.	gene_id "MSTRG.202926"; transcript_id "ENST00000380861"; exon_number "20"; gene_name "WWC3"; ref_gene_id "ENSG00000047644";
chrX	StringTie	exon	10138709	10138936	1000	+	.	gene_id "MSTRG.202926"; transcript_id "ENST00000380861"; exon_number "21"; gene_name "WWC3"; ref_gene_id "ENSG00000047644";
chrX	StringTie	exon	10139413	10139540	1000	+	.	gene_id "MSTRG.202926"; transcript_id "ENST00000380861"; exon_number "22"; gene_name "WWC3"; ref_gene_id "ENSG00000047644";
chrX	StringTie	exon	10141435	10144478	1000	+	.	gene_id "MSTRG.202926"; transcript_id "ENST00000380861"; exon_number "23"; gene_name "WWC3"; ref_gene_id "ENSG00000047644";
chrX	StringTie	transcript	10156945	10237660	1000	+	.	gene_id "MSTRG.202926"; transcript_id "ENST00000421085"; gene_name "CLCN4"; ref_gene_id "ENSG00000073464";
chrX	StringTie	exon	10156945	10157100	1000	+	.	gene_id "MSTRG.202926"; transcript_id "ENST00000421085"; exon_number "1"; gene_name "CLCN4"; ref_gene_id "ENSG00000073464";
chrX	StringTie	exon	10158289	10158551	1000	+	.	gene_id "MSTRG.202926"; transcript_id "ENST00000421085"; exon_number "2"; gene_name "CLCN4"; ref_gene_id "ENSG00000073464";
chrX	StringTie	exon	10194911	10195098	1000	+	.	gene_id "MSTRG.202926"; transcript_id "ENST00000421085"; exon_number "3"; gene_name "CLCN4"; ref_gene_id "ENSG00000073464";
chrX	StringTie	exon	10197939	10198061	1000	+	.	gene_id "MSTRG.202926"; transcript_id "ENST00000421085"; exon_number "4"; gene_name "CLCN4"; ref_gene_id "ENSG00000073464";
chrX	StringTie	exon	10206358	10206564	1000	+	.	gene_id "MSTRG.202926"; transcript_id "ENST00000421085"; exon_number "5"; gene_name "CLCN4"; ref_gene_id "ENSG00000073464";
chrX	StringTie	exon	10206696	10206776	1000	+	.	gene_id "MSTRG.202926"; transcript_id "ENST00000421085"; exon_number "6"; gene_name "CLCN4"; ref_gene_id "ENSG00000073464";
chrX	StringTie	exon	10208045	10208590	1000	+	.	gene_id "MSTRG.202926"; transcript_id "ENST00000421085"; exon_number "7"; gene_name "CLCN4"; ref_gene_id "ENSG00000073464";
chrX	StringTie	exon	10212467	10212653	1000	+	.	gene_id "MSTRG.202926"; transcript_id "ENST00000421085"; exon_number "8"; gene_name "CLCN4"; ref_gene_id "ENSG00000073464";
chrX	StringTie	exon	10213681	10214079	1000	+	.	gene_id "MSTRG.202926"; transcript_id "ENST00000421085"; exon_number "9"; gene_name "CLCN4"; ref_gene_id "ENSG00000073464";
chrX	StringTie	exon	10220661	10220877	1000	+	.	gene_id "MSTRG.202926"; transcript_id "ENST00000421085"; exon_number "10"; gene_name "CLCN4"; ref_gene_id "ENSG00000073464";
chrX	StringTie	exon	10233494	10237660	1000	+	.	gene_id "MSTRG.202926"; transcript_id "ENST00000421085"; exon_number "11"; gene_name "CLCN4"; ref_gene_id "ENSG00000073464";
chrX	StringTie	transcript	10158532	10206719	1000	+	.	gene_id "MSTRG.202926"; transcript_id "ENST00000454850"; gene_name "CLCN4"; ref_gene_id "ENSG00000073464";
chrX	StringTie	exon	10158532	10158551	1000	+	.	gene_id "MSTRG.202926"; transcript_id "ENST00000454850"; exon_number "1"; gene_name "CLCN4"; ref_gene_id "ENSG00000073464";
chrX	StringTie	exon	10185022	10185176	1000	+	.	gene_id "MSTRG.202926"; transcript_id "ENST00000454850"; exon_number "2"; gene_name "CLCN4"; ref_gene_id "ENSG00000073464";
chrX	StringTie	exon	10187515	10187614	1000	+	.	gene_id "MSTRG.202926"; transcript_id "ENST00000454850"; exon_number "3"; gene_name "CLCN4"; ref_gene_id "ENSG00000073464";
chrX	StringTie	exon	10194911	10195098	1000	+	.	gene_id "MSTRG.202926"; transcript_id "ENST00000454850"; exon_number "4"; gene_name "CLCN4"; ref_gene_id "ENSG00000073464";
chrX	StringTie	exon	10206696	10206719	1000	+	.	gene_id "MSTRG.202926"; transcript_id "ENST00000454850"; exon_number "5"; gene_name "CLCN4"; ref_gene_id "ENSG00000073464";
chrX	StringTie	transcript	10015795	10016862	1000	+	.	gene_id "MSTRG.202926"; transcript_id "ENST00000466248"; gene_name "WWC3"; ref_gene_id "ENSG00000047644";
chrX	StringTie	exon	10015795	10015858	1000	+	.	gene_id "MSTRG.202926"; transcript_id "ENST00000466248"; exon_number "1"; gene_name "WWC3"; ref_gene_id "ENSG00000047644";
chrX	StringTie	exon	10016396	10016862	1000	+	.	gene_id "MSTRG.202926"; transcript_id "ENST00000466248"; exon_number "2"; gene_name "WWC3"; ref_gene_id "ENSG00000047644";
chrX	StringTie	transcript	10015536	10237653	1000	+	.	gene_id "MSTRG.202926"; transcript_id "MSTRG.202926.1";
chrX	StringTie	exon	10015536	10015858	1000	+	.	gene_id "MSTRG.202926"; transcript_id "MSTRG.202926.1"; exon_number "1";
chrX	StringTie	exon	10063445	10063554	1000	+	.	gene_id "MSTRG.202926"; transcript_id "MSTRG.202926.1"; exon_number "2";
chrX	StringTie	exon	10067287	10067490	1000	+	.	gene_id "MSTRG.202926"; transcript_id "MSTRG.202926.1"; exon_number "3";
chrX	StringTie	exon	10078799	10078875	1000	+	.	gene_id "MSTRG.202926"; transcript_id "MSTRG.202926.1"; exon_number "4";
chrX	StringTie	exon	10079725	10079804	1000	+	.	gene_id "MSTRG.202926"; transcript_id "MSTRG.202926.1"; exon_number "5";
chrX	StringTie	exon	10090771	10090900	1000	+	.	gene_id "MSTRG.202926"; transcript_id "MSTRG.202926.1"; exon_number "6";
chrX	StringTie	exon	10094132	10094281	1000	+	.	gene_id "MSTRG.202926"; transcript_id "MSTRG.202926.1"; exon_number "7";
chrX	StringTie	exon	10098506	10098579	1000	+	.	gene_id "MSTRG.202926"; transcript_id "MSTRG.202926.1"; exon_number "8";
chrX	StringTie	exon	10109778	10110020	1000	+	.	gene_id "MSTRG.202926"; transcript_id "MSTRG.202926.1"; exon_number "9";
chrX	StringTie	exon	10116418	10116507	1000	+	.	gene_id "MSTRG.202926"; transcript_id "MSTRG.202926.1"; exon_number "10";
chrX	StringTie	exon	10117124	10117689	1000	+	.	gene_id "MSTRG.202926"; transcript_id "MSTRG.202926.1"; exon_number "11";
chrX	StringTie	exon	10122619	10122739	1000	+	.	gene_id "MSTRG.202926"; transcript_id "MSTRG.202926.1"; exon_number "12";
chrX	StringTie	exon	10124265	10124339	1000	+	.	gene_id "MSTRG.202926"; transcript_id "MSTRG.202926.1"; exon_number "13";
chrX	StringTie	exon	10125024	10125110	1000	+	.	gene_id "MSTRG.202926"; transcript_id "MSTRG.202926.1"; exon_number "14";
chrX	StringTie	exon	10126114	10126306	1000	+	.	gene_id "MSTRG.202926"; transcript_id "MSTRG.202926.1"; exon_number "15";
chrX	StringTie	exon	10127988	10128161	1000	+	.	gene_id "MSTRG.202926"; transcript_id "MSTRG.202926.1"; exon_number "16";
chrX	StringTie	exon	10128557	10128708	1000	+	.	gene_id "MSTRG.202926"; transcript_id "MSTRG.202926.1"; exon_number "17";
chrX	StringTie	exon	10129956	10130121	1000	+	.	gene_id "MSTRG.202926"; transcript_id "MSTRG.202926.1"; exon_number "18";
chrX	StringTie	exon	10134432	10134596	1000	+	.	gene_id "MSTRG.202926"; transcript_id "MSTRG.202926.1"; exon_number "19";
chrX	StringTie	exon	10136633	10136725	1000	+	.	gene_id "MSTRG.202926"; transcript_id "MSTRG.202926.1"; exon_number "20";
chrX	StringTie	exon	10138709	10138936	1000	+	.	gene_id "MSTRG.202926"; transcript_id "MSTRG.202926.1"; exon_number "21";
chrX	StringTie	exon	10139413	10139540	1000	+	.	gene_id "MSTRG.202926"; transcript_id "MSTRG.202926.1"; exon_number "22";
chrX	StringTie	exon	10141435	10141523	1000	+	.	gene_id "MSTRG.202926"; transcript_id "MSTRG.202926.1"; exon_number "23";
chrX	StringTie	exon	10158289	10158551	1000	+	.	gene_id "MSTRG.202926"; transcript_id "MSTRG.202926.1"; exon_number "24";
chrX	StringTie	exon	10185022	10185176	1000	+	.	gene_id "MSTRG.202926"; transcript_id "MSTRG.202926.1"; exon_number "25";
chrX	StringTie	exon	10187515	10187614	1000	+	.	gene_id "MSTRG.202926"; transcript_id "MSTRG.202926.1"; exon_number "26";
chrX	StringTie	exon	10194911	10195098	1000	+	.	gene_id "MSTRG.202926"; transcript_id "MSTRG.202926.1"; exon_number "27";
chrX	StringTie	exon	10197939	10198061	1000	+	.	gene_id "MSTRG.202926"; transcript_id "MSTRG.202926.1"; exon_number "28";
chrX	StringTie	exon	10206358	10206564	1000	+	.	gene_id "MSTRG.202926"; transcript_id "MSTRG.202926.1"; exon_number "29";
chrX	StringTie	exon	10206696	10206776	1000	+	.	gene_id "MSTRG.202926"; transcript_id "MSTRG.202926.1"; exon_number "30";
chrX	StringTie	exon	10208045	10208590	1000	+	.	gene_id "MSTRG.202926"; transcript_id "MSTRG.202926.1"; exon_number "31";
chrX	StringTie	exon	10212467	10212653	1000	+	.	gene_id "MSTRG.202926"; transcript_id "MSTRG.202926.1"; exon_number "32";
chrX	StringTie	exon	10213681	10214079	1000	+	.	gene_id "MSTRG.202926"; transcript_id "MSTRG.202926.1"; exon_number "33";
chrX	StringTie	exon	10220661	10220877	1000	+	.	gene_id "MSTRG.202926"; transcript_id "MSTRG.202926.1"; exon_number "34";
chrX	StringTie	exon	10233494	10237653	1000	+	.	gene_id "MSTRG.202926"; transcript_id "MSTRG.202926.1"; exon_number "35";
chrX	StringTie	transcript	10056853	10144895	1000	+	.	gene_id "MSTRG.202926"; transcript_id "MSTRG.202926.10";
chrX	StringTie	exon	10056853	10056867	1000	+	.	gene_id "MSTRG.202926"; transcript_id "MSTRG.202926.10"; exon_number "1";
chrX	StringTie	exon	10063445	10063554	1000	+	.	gene_id "MSTRG.202926"; transcript_id "MSTRG.202926.10"; exon_number "2";
chrX	StringTie	exon	10067287	10067490	1000	+	.	gene_id "MSTRG.202926"; transcript_id "MSTRG.202926.10"; exon_number "3";
chrX	StringTie	exon	10078799	10078875	1000	+	.	gene_id "MSTRG.202926"; transcript_id "MSTRG.202926.10"; exon_number "4";
chrX	StringTie	exon	10079725	10079804	1000	+	.	gene_id "MSTRG.202926"; transcript_id "MSTRG.202926.10"; exon_number "5";
chrX	StringTie	exon	10090771	10090900	1000	+	.	gene_id "MSTRG.202926"; transcript_id "MSTRG.202926.10"; exon_number "6";
chrX	StringTie	exon	10094132	10094281	1000	+	.	gene_id "MSTRG.202926"; transcript_id "MSTRG.202926.10"; exon_number "7";
chrX	StringTie	exon	10098506	10098579	1000	+	.	gene_id "MSTRG.202926"; transcript_id "MSTRG.202926.10"; exon_number "8";
chrX	StringTie	exon	10109778	10110020	1000	+	.	gene_id "MSTRG.202926"; transcript_id "MSTRG.202926.10"; exon_number "9";
chrX	StringTie	exon	10116418	10116507	1000	+	.	gene_id "MSTRG.202926"; transcript_id "MSTRG.202926.10"; exon_number "10";
chrX	StringTie	exon	10117124	10117689	1000	+	.	gene_id "MSTRG.202926"; transcript_id "MSTRG.202926.10"; exon_number "11";
chrX	StringTie	exon	10122622	10122739	1000	+	.	gene_id "MSTRG.202926"; transcript_id "MSTRG.202926.10"; exon_number "12";
chrX	StringTie	exon	10124265	10124339	1000	+	.	gene_id "MSTRG.202926"; transcript_id "MSTRG.202926.10"; exon_number "13";
chrX	StringTie	exon	10125024	10125110	1000	+	.	gene_id "MSTRG.202926"; transcript_id "MSTRG.202926.10"; exon_number "14";
chrX	StringTie	exon	10126114	10126306	1000	+	.	gene_id "MSTRG.202926"; transcript_id "MSTRG.202926.10"; exon_number "15";
chrX	StringTie	exon	10127988	10128161	1000	+	.	gene_id "MSTRG.202926"; transcript_id "MSTRG.202926.10"; exon_number "16";
chrX	StringTie	exon	10128557	10128708	1000	+	.	gene_id "MSTRG.202926"; transcript_id "MSTRG.202926.10"; exon_number "17";
chrX	StringTie	exon	10129956	10130121	1000	+	.	gene_id "MSTRG.202926"; transcript_id "MSTRG.202926.10"; exon_number "18";
chrX	StringTie	exon	10134432	10134596	1000	+	.	gene_id "MSTRG.202926"; transcript_id "MSTRG.202926.10"; exon_number "19";
chrX	StringTie	exon	10136633	10136725	1000	+	.	gene_id "MSTRG.202926"; transcript_id "MSTRG.202926.10"; exon_number "20";
chrX	StringTie	exon	10138709	10138936	1000	+	.	gene_id "MSTRG.202926"; transcript_id "MSTRG.202926.10"; exon_number "21";
chrX	StringTie	exon	10139413	10139540	1000	+	.	gene_id "MSTRG.202926"; transcript_id "MSTRG.202926.10"; exon_number "22";
chrX	StringTie	exon	10141435	10144895	1000	+	.	gene_id "MSTRG.202926"; transcript_id "MSTRG.202926.10"; exon_number "23";
chrX	StringTie	transcript	10062628	10144686	1000	+	.	gene_id "MSTRG.202926"; transcript_id "MSTRG.202926.11";
chrX	StringTie	exon	10062628	10062648	1000	+	.	gene_id "MSTRG.202926"; transcript_id "MSTRG.202926.11"; exon_number "1";
chrX	StringTie	exon	10063445	10063554	1000	+	.	gene_id "MSTRG.202926"; transcript_id "MSTRG.202926.11"; exon_number "2";
chrX	StringTie	exon	10067287	10067490	1000	+	.	gene_id "MSTRG.202926"; transcript_id "MSTRG.202926.11"; exon_number "3";
chrX	StringTie	exon	10078799	10078875	1000	+	.	gene_id "MSTRG.202926"; transcript_id "MSTRG.202926.11"; exon_number "4";
chrX	StringTie	exon	10079733	10079804	1000	+	.	gene_id "MSTRG.202926"; transcript_id "MSTRG.202926.11"; exon_number "5";
chrX	StringTie	exon	10090771	10090900	1000	+	.	gene_id "MSTRG.202926"; transcript_id "MSTRG.202926.11"; exon_number "6";
chrX	StringTie	exon	10094132	10094281	1000	+	.	gene_id "MSTRG.202926"; transcript_id "MSTRG.202926.11"; exon_number "7";
chrX	StringTie	exon	10098506	10098579	1000	+	.	gene_id "MSTRG.202926"; transcript_id "MSTRG.202926.11"; exon_number "8";
chrX	StringTie	exon	10109778	10110020	1000	+	.	gene_id "MSTRG.202926"; transcript_id "MSTRG.202926.11"; exon_number "9";
chrX	StringTie	exon	10116418	10116507	1000	+	.	gene_id "MSTRG.202926"; transcript_id "MSTRG.202926.11"; exon_number "10";
chrX	StringTie	exon	10117124	10117689	1000	+	.	gene_id "MSTRG.202926"; transcript_id "MSTRG.202926.11"; exon_number "11";
chrX	StringTie	exon	10122619	10122739	1000	+	.	gene_id "MSTRG.202926"; transcript_id "MSTRG.202926.11"; exon_number "12";
chrX	StringTie	exon	10124265	10124339	1000	+	.	gene_id "MSTRG.202926"; transcript_id "MSTRG.202926.11"; exon_number "13";
chrX	StringTie	exon	10125024	10125110	1000	+	.	gene_id "MSTRG.202926"; transcript_id "MSTRG.202926.11"; exon_number "14";
chrX	StringTie	exon	10126114	10126306	1000	+	.	gene_id "MSTRG.202926"; transcript_id "MSTRG.202926.11"; exon_number "15";
chrX	StringTie	exon	10127988	10128161	1000	+	.	gene_id "MSTRG.202926"; transcript_id "MSTRG.202926.11"; exon_number "16";
chrX	StringTie	exon	10128557	10128708	1000	+	.	gene_id "MSTRG.202926"; transcript_id "MSTRG.202926.11"; exon_number "17";
chrX	StringTie	exon	10129956	10130121	1000	+	.	gene_id "MSTRG.202926"; transcript_id "MSTRG.202926.11"; exon_number "18";
chrX	StringTie	exon	10134432	10134596	1000	+	.	gene_id "MSTRG.202926"; transcript_id "MSTRG.202926.11"; exon_number "19";
chrX	StringTie	exon	10136633	10136725	1000	+	.	gene_id "MSTRG.202926"; transcript_id "MSTRG.202926.11"; exon_number "20";
chrX	StringTie	exon	10138709	10138936	1000	+	.	gene_id "MSTRG.202926"; transcript_id "MSTRG.202926.11"; exon_number "21";
chrX	StringTie	exon	10139413	10139540	1000	+	.	gene_id "MSTRG.202926"; transcript_id "MSTRG.202926.11"; exon_number "22";
chrX	StringTie	exon	10141435	10144686	1000	+	.	gene_id "MSTRG.202926"; transcript_id "MSTRG.202926.11"; exon_number "23";
chrX	StringTie	transcript	10062631	10145052	1000	+	.	gene_id "MSTRG.202926"; transcript_id "MSTRG.202926.12";
chrX	StringTie	exon	10062631	10062648	1000	+	.	gene_id "MSTRG.202926"; transcript_id "MSTRG.202926.12"; exon_number "1";
chrX	StringTie	exon	10063445	10063554	1000	+	.	gene_id "MSTRG.202926"; transcript_id "MSTRG.202926.12"; exon_number "2";
chrX	StringTie	exon	10067287	10067490	1000	+	.	gene_id "MSTRG.202926"; transcript_id "MSTRG.202926.12"; exon_number "3";
chrX	StringTie	exon	10078799	10078875	1000	+	.	gene_id "MSTRG.202926"; transcript_id "MSTRG.202926.12"; exon_number "4";
chrX	StringTie	exon	10079725	10079804	1000	+	.	gene_id "MSTRG.202926"; transcript_id "MSTRG.202926.12"; exon_number "5";
chrX	StringTie	exon	10090771	10090900	1000	+	.	gene_id "MSTRG.202926"; transcript_id "MSTRG.202926.12"; exon_number "6";
chrX	StringTie	exon	10094132	10094281	1000	+	.	gene_id "MSTRG.202926"; transcript_id "MSTRG.202926.12"; exon_number "7";
chrX	StringTie	exon	10098506	10098579	1000	+	.	gene_id "MSTRG.202926"; transcript_id "MSTRG.202926.12"; exon_number "8";
chrX	StringTie	exon	10109778	10110020	1000	+	.	gene_id "MSTRG.202926"; transcript_id "MSTRG.202926.12"; exon_number "9";
chrX	StringTie	exon	10116418	10116507	1000	+	.	gene_id "MSTRG.202926"; transcript_id "MSTRG.202926.12"; exon_number "10";
chrX	StringTie	exon	10117124	10117689	1000	+	.	gene_id "MSTRG.202926"; transcript_id "MSTRG.202926.12"; exon_number "11";
chrX	StringTie	exon	10122619	10122739	1000	+	.	gene_id "MSTRG.202926"; transcript_id "MSTRG.202926.12"; exon_number "12";
chrX	StringTie	exon	10124265	10124339	1000	+	.	gene_id "MSTRG.202926"; transcript_id "MSTRG.202926.12"; exon_number "13";
chrX	StringTie	exon	10125024	10126306	1000	+	.	gene_id "MSTRG.202926"; transcript_id "MSTRG.202926.12"; exon_number "14";
chrX	StringTie	exon	10127988	10128161	1000	+	.	gene_id "MSTRG.202926"; transcript_id "MSTRG.202926.12"; exon_number "15";
chrX	StringTie	exon	10128557	10130121	1000	+	.	gene_id "MSTRG.202926"; transcript_id "MSTRG.202926.12"; exon_number "16";
chrX	StringTie	exon	10134432	10134596	1000	+	.	gene_id "MSTRG.202926"; transcript_id "MSTRG.202926.12"; exon_number "17";
chrX	StringTie	exon	10136633	10136725	1000	+	.	gene_id "MSTRG.202926"; transcript_id "MSTRG.202926.12"; exon_number "18";
chrX	StringTie	exon	10138709	10138936	1000	+	.	gene_id "MSTRG.202926"; transcript_id "MSTRG.202926.12"; exon_number "19";
chrX	StringTie	exon	10139413	10139540	1000	+	.	gene_id "MSTRG.202926"; transcript_id "MSTRG.202926.12"; exon_number "20";
chrX	StringTie	exon	10141435	10145052	1000	+	.	gene_id "MSTRG.202926"; transcript_id "MSTRG.202926.12"; exon_number "21";
chrX	StringTie	transcript	10063155	10144812	1000	+	.	gene_id "MSTRG.202926"; transcript_id "MSTRG.202926.13";
chrX	StringTie	exon	10063155	10063224	1000	+	.	gene_id "MSTRG.202926"; transcript_id "MSTRG.202926.13"; exon_number "1";
chrX	StringTie	exon	10063445	10063554	1000	+	.	gene_id "MSTRG.202926"; transcript_id "MSTRG.202926.13"; exon_number "2";
chrX	StringTie	exon	10067287	10067490	1000	+	.	gene_id "MSTRG.202926"; transcript_id "MSTRG.202926.13"; exon_number "3";
chrX	StringTie	exon	10078799	10078875	1000	+	.	gene_id "MSTRG.202926"; transcript_id "MSTRG.202926.13"; exon_number "4";
chrX	StringTie	exon	10079725	10079804	1000	+	.	gene_id "MSTRG.202926"; transcript_id "MSTRG.202926.13"; exon_number "5";
chrX	StringTie	exon	10090771	10090900	1000	+	.	gene_id "MSTRG.202926"; transcript_id "MSTRG.202926.13"; exon_number "6";
chrX	StringTie	exon	10094132	10094281	1000	+	.	gene_id "MSTRG.202926"; transcript_id "MSTRG.202926.13"; exon_number "7";
chrX	StringTie	exon	10098506	10098579	1000	+	.	gene_id "MSTRG.202926"; transcript_id "MSTRG.202926.13"; exon_number "8";
chrX	StringTie	exon	10109778	10110020	1000	+	.	gene_id "MSTRG.202926"; transcript_id "MSTRG.202926.13"; exon_number "9";
chrX	StringTie	exon	10116418	10116507	1000	+	.	gene_id "MSTRG.202926"; transcript_id "MSTRG.202926.13"; exon_number "10";
chrX	StringTie	exon	10117124	10117689	1000	+	.	gene_id "MSTRG.202926"; transcript_id "MSTRG.202926.13"; exon_number "11";
chrX	StringTie	exon	10122619	10122739	1000	+	.	gene_id "MSTRG.202926"; transcript_id "MSTRG.202926.13"; exon_number "12";
chrX	StringTie	exon	10124265	10124339	1000	+	.	gene_id "MSTRG.202926"; transcript_id "MSTRG.202926.13"; exon_number "13";
chrX	StringTie	exon	10125024	10125110	1000	+	.	gene_id "MSTRG.202926"; transcript_id "MSTRG.202926.13"; exon_number "14";
chrX	StringTie	exon	10126114	10126306	1000	+	.	gene_id "MSTRG.202926"; transcript_id "MSTRG.202926.13"; exon_number "15";
chrX	StringTie	exon	10127988	10128161	1000	+	.	gene_id "MSTRG.202926"; transcript_id "MSTRG.202926.13"; exon_number "16";
chrX	StringTie	exon	10128557	10128708	1000	+	.	gene_id "MSTRG.202926"; transcript_id "MSTRG.202926.13"; exon_number "17";
chrX	StringTie	exon	10129956	10130121	1000	+	.	gene_id "MSTRG.202926"; transcript_id "MSTRG.202926.13"; exon_number "18";
chrX	StringTie	exon	10134432	10134596	1000	+	.	gene_id "MSTRG.202926"; transcript_id "MSTRG.202926.13"; exon_number "19";
chrX	StringTie	exon	10136633	10136725	1000	+	.	gene_id "MSTRG.202926"; transcript_id "MSTRG.202926.13"; exon_number "20";
chrX	StringTie	exon	10138709	10138936	1000	+	.	gene_id "MSTRG.202926"; transcript_id "MSTRG.202926.13"; exon_number "21";
chrX	StringTie	exon	10139413	10139540	1000	+	.	gene_id "MSTRG.202926"; transcript_id "MSTRG.202926.13"; exon_number "22";
chrX	StringTie	exon	10141435	10144812	1000	+	.	gene_id "MSTRG.202926"; transcript_id "MSTRG.202926.13"; exon_number "23";
chrX	StringTie	transcript	10063158	10144819	1000	+	.	gene_id "MSTRG.202926"; transcript_id "MSTRG.202926.14";
chrX	StringTie	exon	10063158	10063327	1000	+	.	gene_id "MSTRG.202926"; transcript_id "MSTRG.202926.14"; exon_number "1";
chrX	StringTie	exon	10063445	10063554	1000	+	.	gene_id "MSTRG.202926"; transcript_id "MSTRG.202926.14"; exon_number "2";
chrX	StringTie	exon	10067287	10067490	1000	+	.	gene_id "MSTRG.202926"; transcript_id "MSTRG.202926.14"; exon_number "3";
chrX	StringTie	exon	10078799	10078875	1000	+	.	gene_id "MSTRG.202926"; transcript_id "MSTRG.202926.14"; exon_number "4";
chrX	StringTie	exon	10079725	10079804	1000	+	.	gene_id "MSTRG.202926"; transcript_id "MSTRG.202926.14"; exon_number "5";
chrX	StringTie	exon	10090771	10090900	1000	+	.	gene_id "MSTRG.202926"; transcript_id "MSTRG.202926.14"; exon_number "6";
chrX	StringTie	exon	10094132	10094281	1000	+	.	gene_id "MSTRG.202926"; transcript_id "MSTRG.202926.14"; exon_number "7";
chrX	StringTie	exon	10098506	10098579	1000	+	.	gene_id "MSTRG.202926"; transcript_id "MSTRG.202926.14"; exon_number "8";
chrX	StringTie	exon	10109778	10110020	1000	+	.	gene_id "MSTRG.202926"; transcript_id "MSTRG.202926.14"; exon_number "9";
chrX	StringTie	exon	10116418	10116507	1000	+	.	gene_id "MSTRG.202926"; transcript_id "MSTRG.202926.14"; exon_number "10";
chrX	StringTie	exon	10117124	10117689	1000	+	.	gene_id "MSTRG.202926"; transcript_id "MSTRG.202926.14"; exon_number "11";
chrX	StringTie	exon	10122619	10122739	1000	+	.	gene_id "MSTRG.202926"; transcript_id "MSTRG.202926.14"; exon_number "12";
chrX	StringTie	exon	10124265	10124339	1000	+	.	gene_id "MSTRG.202926"; transcript_id "MSTRG.202926.14"; exon_number "13";
chrX	StringTie	exon	10125024	10125110	1000	+	.	gene_id "MSTRG.202926"; transcript_id "MSTRG.202926.14"; exon_number "14";
chrX	StringTie	exon	10126114	10126306	1000	+	.	gene_id "MSTRG.202926"; transcript_id "MSTRG.202926.14"; exon_number "15";
chrX	StringTie	exon	10127988	10128161	1000	+	.	gene_id "MSTRG.202926"; transcript_id "MSTRG.202926.14"; exon_number "16";
chrX	StringTie	exon	10128557	10128708	1000	+	.	gene_id "MSTRG.202926"; transcript_id "MSTRG.202926.14"; exon_number "17";
chrX	StringTie	exon	10129956	10130121	1000	+	.	gene_id "MSTRG.202926"; transcript_id "MSTRG.202926.14"; exon_number "18";
chrX	StringTie	exon	10134432	10134596	1000	+	.	gene_id "MSTRG.202926"; transcript_id "MSTRG.202926.14"; exon_number "19";
chrX	StringTie	exon	10136633	10136725	1000	+	.	gene_id "MSTRG.202926"; transcript_id "MSTRG.202926.14"; exon_number "20";
chrX	StringTie	exon	10138709	10138936	1000	+	.	gene_id "MSTRG.202926"; transcript_id "MSTRG.202926.14"; exon_number "21";
chrX	StringTie	exon	10139413	10139540	1000	+	.	gene_id "MSTRG.202926"; transcript_id "MSTRG.202926.14"; exon_number "22";
chrX	StringTie	exon	10141435	10144819	1000	+	.	gene_id "MSTRG.202926"; transcript_id "MSTRG.202926.14"; exon_number "23";
chrX	StringTie	transcript	10089748	10144880	1000	+	.	gene_id "MSTRG.202926"; transcript_id "MSTRG.202926.15";
chrX	StringTie	exon	10089748	10089809	1000	+	.	gene_id "MSTRG.202926"; transcript_id "MSTRG.202926.15"; exon_number "1";
chrX	StringTie	exon	10090771	10090900	1000	+	.	gene_id "MSTRG.202926"; transcript_id "MSTRG.202926.15"; exon_number "2";
chrX	StringTie	exon	10094132	10094281	1000	+	.	gene_id "MSTRG.202926"; transcript_id "MSTRG.202926.15"; exon_number "3";
chrX	StringTie	exon	10098506	10098579	1000	+	.	gene_id "MSTRG.202926"; transcript_id "MSTRG.202926.15"; exon_number "4";
chrX	StringTie	exon	10109778	10110020	1000	+	.	gene_id "MSTRG.202926"; transcript_id "MSTRG.202926.15"; exon_number "5";
chrX	StringTie	exon	10116418	10116507	1000	+	.	gene_id "MSTRG.202926"; transcript_id "MSTRG.202926.15"; exon_number "6";
chrX	StringTie	exon	10117124	10117689	1000	+	.	gene_id "MSTRG.202926"; transcript_id "MSTRG.202926.15"; exon_number "7";
chrX	StringTie	exon	10122622	10122739	1000	+	.	gene_id "MSTRG.202926"; transcript_id "MSTRG.202926.15"; exon_number "8";
chrX	StringTie	exon	10124265	10124339	1000	+	.	gene_id "MSTRG.202926"; transcript_id "MSTRG.202926.15"; exon_number "9";
chrX	StringTie	exon	10125024	10125110	1000	+	.	gene_id "MSTRG.202926"; transcript_id "MSTRG.202926.15"; exon_number "10";
chrX	StringTie	exon	10126114	10126306	1000	+	.	gene_id "MSTRG.202926"; transcript_id "MSTRG.202926.15"; exon_number "11";
chrX	StringTie	exon	10127988	10128161	1000	+	.	gene_id "MSTRG.202926"; transcript_id "MSTRG.202926.15"; exon_number "12";
chrX	StringTie	exon	10128557	10128708	1000	+	.	gene_id "MSTRG.202926"; transcript_id "MSTRG.202926.15"; exon_number "13";
chrX	StringTie	exon	10129956	10130121	1000	+	.	gene_id "MSTRG.202926"; transcript_id "MSTRG.202926.15"; exon_number "14";
chrX	StringTie	exon	10134432	10134596	1000	+	.	gene_id "MSTRG.202926"; transcript_id "MSTRG.202926.15"; exon_number "15";
chrX	StringTie	exon	10136633	10136725	1000	+	.	gene_id "MSTRG.202926"; transcript_id "MSTRG.202926.15"; exon_number "16";
chrX	StringTie	exon	10138709	10139540	1000	+	.	gene_id "MSTRG.202926"; transcript_id "MSTRG.202926.15"; exon_number "17";
chrX	StringTie	exon	10141435	10144880	1000	+	.	gene_id "MSTRG.202926"; transcript_id "MSTRG.202926.15"; exon_number "18";
chrX	StringTie	transcript	10120027	10144491	1000	+	.	gene_id "MSTRG.202926"; transcript_id "MSTRG.202926.16";
chrX	StringTie	exon	10120027	10120458	1000	+	.	gene_id "MSTRG.202926"; transcript_id "MSTRG.202926.16"; exon_number "1";
chrX	StringTie	exon	10122619	10122739	1000	+	.	gene_id "MSTRG.202926"; transcript_id "MSTRG.202926.16"; exon_number "2";
chrX	StringTie	exon	10124265	10124339	1000	+	.	gene_id "MSTRG.202926"; transcript_id "MSTRG.202926.16"; exon_number "3";
chrX	StringTie	exon	10125024	10125110	1000	+	.	gene_id "MSTRG.202926"; transcript_id "MSTRG.202926.16"; exon_number "4";
chrX	StringTie	exon	10126114	10126306	1000	+	.	gene_id "MSTRG.202926"; transcript_id "MSTRG.202926.16"; exon_number "5";
chrX	StringTie	exon	10127988	10128161	1000	+	.	gene_id "MSTRG.202926"; transcript_id "MSTRG.202926.16"; exon_number "6";
chrX	StringTie	exon	10128557	10128708	1000	+	.	gene_id "MSTRG.202926"; transcript_id "MSTRG.202926.16"; exon_number "7";
chrX	StringTie	exon	10129956	10130121	1000	+	.	gene_id "MSTRG.202926"; transcript_id "MSTRG.202926.16"; exon_number "8";
chrX	StringTie	exon	10134432	10134596	1000	+	.	gene_id "MSTRG.202926"; transcript_id "MSTRG.202926.16"; exon_number "9";
chrX	StringTie	exon	10136633	10136725	1000	+	.	gene_id "MSTRG.202926"; transcript_id "MSTRG.202926.16"; exon_number "10";
chrX	StringTie	exon	10138709	10138936	1000	+	.	gene_id "MSTRG.202926"; transcript_id "MSTRG.202926.16"; exon_number "11";
chrX	StringTie	exon	10139413	10139540	1000	+	.	gene_id "MSTRG.202926"; transcript_id "MSTRG.202926.16"; exon_number "12";
chrX	StringTie	exon	10141435	10144491	1000	+	.	gene_id "MSTRG.202926"; transcript_id "MSTRG.202926.16"; exon_number "13";
chrX	StringTie	transcript	10126101	10144564	1000	+	.	gene_id "MSTRG.202926"; transcript_id "MSTRG.202926.17";
chrX	StringTie	exon	10126101	10126306	1000	+	.	gene_id "MSTRG.202926"; transcript_id "MSTRG.202926.17"; exon_number "1";
chrX	StringTie	exon	10128557	10128708	1000	+	.	gene_id "MSTRG.202926"; transcript_id "MSTRG.202926.17"; exon_number "2";
chrX	StringTie	exon	10129956	10130121	1000	+	.	gene_id "MSTRG.202926"; transcript_id "MSTRG.202926.17"; exon_number "3";
chrX	StringTie	exon	10134432	10134596	1000	+	.	gene_id "MSTRG.202926"; transcript_id "MSTRG.202926.17"; exon_number "4";
chrX	StringTie	exon	10136633	10136725	1000	+	.	gene_id "MSTRG.202926"; transcript_id "MSTRG.202926.17"; exon_number "5";
chrX	StringTie	exon	10138709	10139540	1000	+	.	gene_id "MSTRG.202926"; transcript_id "MSTRG.202926.17"; exon_number "6";
chrX	StringTie	exon	10141435	10144564	1000	+	.	gene_id "MSTRG.202926"; transcript_id "MSTRG.202926.17"; exon_number "7";
chrX	StringTie	transcript	10133571	10144653	1000	+	.	gene_id "MSTRG.202926"; transcript_id "MSTRG.202926.18";
chrX	StringTie	exon	10133571	10134596	1000	+	.	gene_id "MSTRG.202926"; transcript_id "MSTRG.202926.18"; exon_number "1";
chrX	StringTie	exon	10136633	10136725	1000	+	.	gene_id "MSTRG.202926"; transcript_id "MSTRG.202926.18"; exon_number "2";
chrX	StringTie	exon	10138709	10138936	1000	+	.	gene_id "MSTRG.202926"; transcript_id "MSTRG.202926.18"; exon_number "3";
chrX	StringTie	exon	10139413	10139540	1000	+	.	gene_id "MSTRG.202926"; transcript_id "MSTRG.202926.18"; exon_number "4";
chrX	StringTie	exon	10140997	10144653	1000	+	.	gene_id "MSTRG.202926"; transcript_id "MSTRG.202926.18"; exon_number "5";
chrX	StringTie	transcript	10156220	10237665	1000	+	.	gene_id "MSTRG.202926"; transcript_id "MSTRG.202926.19";
chrX	StringTie	exon	10156220	10157100	1000	+	.	gene_id "MSTRG.202926"; transcript_id "MSTRG.202926.19"; exon_number "1";
chrX	StringTie	exon	10158289	10158551	1000	+	.	gene_id "MSTRG.202926"; transcript_id "MSTRG.202926.19"; exon_number "2";
chrX	StringTie	exon	10172958	10175558	1000	+	.	gene_id "MSTRG.202926"; transcript_id "MSTRG.202926.19"; exon_number "3";
chrX	StringTie	exon	10185022	10185176	1000	+	.	gene_id "MSTRG.202926"; transcript_id "MSTRG.202926.19"; exon_number "4";
chrX	StringTie	exon	10187515	10187614	1000	+	.	gene_id "MSTRG.202926"; transcript_id "MSTRG.202926.19"; exon_number "5";
chrX	StringTie	exon	10194911	10195098	1000	+	.	gene_id "MSTRG.202926"; transcript_id "MSTRG.202926.19"; exon_number "6";
chrX	StringTie	exon	10197939	10198061	1000	+	.	gene_id "MSTRG.202926"; transcript_id "MSTRG.202926.19"; exon_number "7";
chrX	StringTie	exon	10206358	10206564	1000	+	.	gene_id "MSTRG.202926"; transcript_id "MSTRG.202926.19"; exon_number "8";
chrX	StringTie	exon	10206696	10206776	1000	+	.	gene_id "MSTRG.202926"; transcript_id "MSTRG.202926.19"; exon_number "9";
chrX	StringTie	exon	10208045	10208590	1000	+	.	gene_id "MSTRG.202926"; transcript_id "MSTRG.202926.19"; exon_number "10";
chrX	StringTie	exon	10212467	10212653	1000	+	.	gene_id "MSTRG.202926"; transcript_id "MSTRG.202926.19"; exon_number "11";
chrX	StringTie	exon	10213681	10214079	1000	+	.	gene_id "MSTRG.202926"; transcript_id "MSTRG.202926.19"; exon_number "12";
chrX	StringTie	exon	10220661	10220877	1000	+	.	gene_id "MSTRG.202926"; transcript_id "MSTRG.202926.19"; exon_number "13";
chrX	StringTie	exon	10233494	10237665	1000	+	.	gene_id "MSTRG.202926"; transcript_id "MSTRG.202926.19"; exon_number "14";
chrX	StringTie	transcript	10156597	10237758	1000	+	.	gene_id "MSTRG.202926"; transcript_id "MSTRG.202926.20";
chrX	StringTie	exon	10156597	10157100	1000	+	.	gene_id "MSTRG.202926"; transcript_id "MSTRG.202926.20"; exon_number "1";
chrX	StringTie	exon	10158289	10158551	1000	+	.	gene_id "MSTRG.202926"; transcript_id "MSTRG.202926.20"; exon_number "2";
chrX	StringTie	exon	10172958	10173040	1000	+	.	gene_id "MSTRG.202926"; transcript_id "MSTRG.202926.20"; exon_number "3";
chrX	StringTie	exon	10185022	10185176	1000	+	.	gene_id "MSTRG.202926"; transcript_id "MSTRG.202926.20"; exon_number "4";
chrX	StringTie	exon	10187515	10187614	1000	+	.	gene_id "MSTRG.202926"; transcript_id "MSTRG.202926.20"; exon_number "5";
chrX	StringTie	exon	10194911	10195098	1000	+	.	gene_id "MSTRG.202926"; transcript_id "MSTRG.202926.20"; exon_number "6";
chrX	StringTie	exon	10197939	10198061	1000	+	.	gene_id "MSTRG.202926"; transcript_id "MSTRG.202926.20"; exon_number "7";
chrX	StringTie	exon	10206358	10206564	1000	+	.	gene_id "MSTRG.202926"; transcript_id "MSTRG.202926.20"; exon_number "8";
chrX	StringTie	exon	10206696	10206776	1000	+	.	gene_id "MSTRG.202926"; transcript_id "MSTRG.202926.20"; exon_number "9";
chrX	StringTie	exon	10208045	10208590	1000	+	.	gene_id "MSTRG.202926"; transcript_id "MSTRG.202926.20"; exon_number "10";
chrX	StringTie	exon	10212467	10212653	1000	+	.	gene_id "MSTRG.202926"; transcript_id "MSTRG.202926.20"; exon_number "11";
chrX	StringTie	exon	10213681	10214079	1000	+	.	gene_id "MSTRG.202926"; transcript_id "MSTRG.202926.20"; exon_number "12";
chrX	StringTie	exon	10220661	10220877	1000	+	.	gene_id "MSTRG.202926"; transcript_id "MSTRG.202926.20"; exon_number "13";
chrX	StringTie	exon	10233494	10237758	1000	+	.	gene_id "MSTRG.202926"; transcript_id "MSTRG.202926.20"; exon_number "14";
chrX	StringTie	transcript	10156729	10237666	1000	+	.	gene_id "MSTRG.202926"; transcript_id "MSTRG.202926.21";
chrX	StringTie	exon	10156729	10157100	1000	+	.	gene_id "MSTRG.202926"; transcript_id "MSTRG.202926.21"; exon_number "1";
chrX	StringTie	exon	10158289	10158551	1000	+	.	gene_id "MSTRG.202926"; transcript_id "MSTRG.202926.21"; exon_number "2";
chrX	StringTie	exon	10185022	10185176	1000	+	.	gene_id "MSTRG.202926"; transcript_id "MSTRG.202926.21"; exon_number "3";
chrX	StringTie	exon	10187515	10187614	1000	+	.	gene_id "MSTRG.202926"; transcript_id "MSTRG.202926.21"; exon_number "4";
chrX	StringTie	exon	10194911	10195098	1000	+	.	gene_id "MSTRG.202926"; transcript_id "MSTRG.202926.21"; exon_number "5";
chrX	StringTie	exon	10197939	10198061	1000	+	.	gene_id "MSTRG.202926"; transcript_id "MSTRG.202926.21"; exon_number "6";
chrX	StringTie	exon	10206364	10206564	1000	+	.	gene_id "MSTRG.202926"; transcript_id "MSTRG.202926.21"; exon_number "7";
chrX	StringTie	exon	10206696	10206776	1000	+	.	gene_id "MSTRG.202926"; transcript_id "MSTRG.202926.21"; exon_number "8";
chrX	StringTie	exon	10208045	10208590	1000	+	.	gene_id "MSTRG.202926"; transcript_id "MSTRG.202926.21"; exon_number "9";
chrX	StringTie	exon	10212467	10212653	1000	+	.	gene_id "MSTRG.202926"; transcript_id "MSTRG.202926.21"; exon_number "10";
chrX	StringTie	exon	10213681	10214079	1000	+	.	gene_id "MSTRG.202926"; transcript_id "MSTRG.202926.21"; exon_number "11";
chrX	StringTie	exon	10220661	10220877	1000	+	.	gene_id "MSTRG.202926"; transcript_id "MSTRG.202926.21"; exon_number "12";
chrX	StringTie	exon	10233494	10237666	1000	+	.	gene_id "MSTRG.202926"; transcript_id "MSTRG.202926.21"; exon_number "13";
chrX	StringTie	transcript	10160441	10237652	1000	+	.	gene_id "MSTRG.202926"; transcript_id "MSTRG.202926.26";
chrX	StringTie	exon	10160441	10160652	1000	+	.	gene_id "MSTRG.202926"; transcript_id "MSTRG.202926.26"; exon_number "1";
chrX	StringTie	exon	10185022	10185176	1000	+	.	gene_id "MSTRG.202926"; transcript_id "MSTRG.202926.26"; exon_number "2";
chrX	StringTie	exon	10187515	10187614	1000	+	.	gene_id "MSTRG.202926"; transcript_id "MSTRG.202926.26"; exon_number "3";
chrX	StringTie	exon	10194911	10195098	1000	+	.	gene_id "MSTRG.202926"; transcript_id "MSTRG.202926.26"; exon_number "4";
chrX	StringTie	exon	10197939	10198061	1000	+	.	gene_id "MSTRG.202926"; transcript_id "MSTRG.202926.26"; exon_number "5";
chrX	StringTie	exon	10206358	10206564	1000	+	.	gene_id "MSTRG.202926"; transcript_id "MSTRG.202926.26"; exon_number "6";
chrX	StringTie	exon	10206696	10206776	1000	+	.	gene_id "MSTRG.202926"; transcript_id "MSTRG.202926.26"; exon_number "7";
chrX	StringTie	exon	10208045	10208590	1000	+	.	gene_id "MSTRG.202926"; transcript_id "MSTRG.202926.26"; exon_number "8";
chrX	StringTie	exon	10212467	10212653	1000	+	.	gene_id "MSTRG.202926"; transcript_id "MSTRG.202926.26"; exon_number "9";
chrX	StringTie	exon	10213681	10214079	1000	+	.	gene_id "MSTRG.202926"; transcript_id "MSTRG.202926.26"; exon_number "10";
chrX	StringTie	exon	10220661	10220877	1000	+	.	gene_id "MSTRG.202926"; transcript_id "MSTRG.202926.26"; exon_number "11";
chrX	StringTie	exon	10233494	10237652	1000	+	.	gene_id "MSTRG.202926"; transcript_id "MSTRG.202926.26"; exon_number "12";
chrX	StringTie	transcript	10160506	10237661	1000	+	.	gene_id "MSTRG.202926"; transcript_id "MSTRG.202926.27";
chrX	StringTie	exon	10160506	10160634	1000	+	.	gene_id "MSTRG.202926"; transcript_id "MSTRG.202926.27"; exon_number "1";
chrX	StringTie	exon	10185022	10185176	1000	+	.	gene_id "MSTRG.202926"; transcript_id "MSTRG.202926.27"; exon_number "2";
chrX	StringTie	exon	10187515	10187614	1000	+	.	gene_id "MSTRG.202926"; transcript_id "MSTRG.202926.27"; exon_number "3";
chrX	StringTie	exon	10194911	10195098	1000	+	.	gene_id "MSTRG.202926"; transcript_id "MSTRG.202926.27"; exon_number "4";
chrX	StringTie	exon	10197939	10198061	1000	+	.	gene_id "MSTRG.202926"; transcript_id "MSTRG.202926.27"; exon_number "5";
chrX	StringTie	exon	10206358	10206564	1000	+	.	gene_id "MSTRG.202926"; transcript_id "MSTRG.202926.27"; exon_number "6";
chrX	StringTie	exon	10206696	10206776	1000	+	.	gene_id "MSTRG.202926"; transcript_id "MSTRG.202926.27"; exon_number "7";
chrX	StringTie	exon	10208045	10208590	1000	+	.	gene_id "MSTRG.202926"; transcript_id "MSTRG.202926.27"; exon_number "8";
chrX	StringTie	exon	10212467	10212653	1000	+	.	gene_id "MSTRG.202926"; transcript_id "MSTRG.202926.27"; exon_number "9";
chrX	StringTie	exon	10213681	10214079	1000	+	.	gene_id "MSTRG.202926"; transcript_id "MSTRG.202926.27"; exon_number "10";
chrX	StringTie	exon	10220661	10220877	1000	+	.	gene_id "MSTRG.202926"; transcript_id "MSTRG.202926.27"; exon_number "11";
chrX	StringTie	exon	10233494	10237661	1000	+	.	gene_id "MSTRG.202926"; transcript_id "MSTRG.202926.27"; exon_number "12";
chrX	StringTie	transcript	10161179	10237773	1000	+	.	gene_id "MSTRG.202926"; transcript_id "MSTRG.202926.28";
chrX	StringTie	exon	10161179	10161425	1000	+	.	gene_id "MSTRG.202926"; transcript_id "MSTRG.202926.28"; exon_number "1";
chrX	StringTie	exon	10185022	10185176	1000	+	.	gene_id "MSTRG.202926"; transcript_id "MSTRG.202926.28"; exon_number "2";
chrX	StringTie	exon	10187515	10187614	1000	+	.	gene_id "MSTRG.202926"; transcript_id "MSTRG.202926.28"; exon_number "3";
chrX	StringTie	exon	10194911	10195098	1000	+	.	gene_id "MSTRG.202926"; transcript_id "MSTRG.202926.28"; exon_number "4";
chrX	StringTie	exon	10197939	10198061	1000	+	.	gene_id "MSTRG.202926"; transcript_id "MSTRG.202926.28"; exon_number "5";
chrX	StringTie	exon	10206358	10206564	1000	+	.	gene_id "MSTRG.202926"; transcript_id "MSTRG.202926.28"; exon_number "6";
chrX	StringTie	exon	10206696	10206776	1000	+	.	gene_id "MSTRG.202926"; transcript_id "MSTRG.202926.28"; exon_number "7";
chrX	StringTie	exon	10208045	10208590	1000	+	.	gene_id "MSTRG.202926"; transcript_id "MSTRG.202926.28"; exon_number "8";
chrX	StringTie	exon	10212467	10212653	1000	+	.	gene_id "MSTRG.202926"; transcript_id "MSTRG.202926.28"; exon_number "9";
chrX	StringTie	exon	10213681	10214079	1000	+	.	gene_id "MSTRG.202926"; transcript_id "MSTRG.202926.28"; exon_number "10";
chrX	StringTie	exon	10220661	10220877	1000	+	.	gene_id "MSTRG.202926"; transcript_id "MSTRG.202926.28"; exon_number "11";
chrX	StringTie	exon	10233494	10237773	1000	+	.	gene_id "MSTRG.202926"; transcript_id "MSTRG.202926.28"; exon_number "12";
chrX	StringTie	transcript	10173727	10237664	1000	+	.	gene_id "MSTRG.202926"; transcript_id "MSTRG.202926.29";
chrX	StringTie	exon	10173727	10173796	1000	+	.	gene_id "MSTRG.202926"; transcript_id "MSTRG.202926.29"; exon_number "1";
chrX	StringTie	exon	10185022	10185176	1000	+	.	gene_id "MSTRG.202926"; transcript_id "MSTRG.202926.29"; exon_number "2";
chrX	StringTie	exon	10187515	10187614	1000	+	.	gene_id "MSTRG.202926"; transcript_id "MSTRG.202926.29"; exon_number "3";
chrX	StringTie	exon	10194911	10195098	1000	+	.	gene_id "MSTRG.202926"; transcript_id "MSTRG.202926.29"; exon_number "4";
chrX	StringTie	exon	10197939	10198061	1000	+	.	gene_id "MSTRG.202926"; transcript_id "MSTRG.202926.29"; exon_number "5";
chrX	StringTie	exon	10206358	10206564	1000	+	.	gene_id "MSTRG.202926"; transcript_id "MSTRG.202926.29"; exon_number "6";
chrX	StringTie	exon	10206696	10206776	1000	+	.	gene_id "MSTRG.202926"; transcript_id "MSTRG.202926.29"; exon_number "7";
chrX	StringTie	exon	10208045	10208590	1000	+	.	gene_id "MSTRG.202926"; transcript_id "MSTRG.202926.29"; exon_number "8";
chrX	StringTie	exon	10212467	10212653	1000	+	.	gene_id "MSTRG.202926"; transcript_id "MSTRG.202926.29"; exon_number "9";
chrX	StringTie	exon	10213681	10214079	1000	+	.	gene_id "MSTRG.202926"; transcript_id "MSTRG.202926.29"; exon_number "10";
chrX	StringTie	exon	10220661	10220877	1000	+	.	gene_id "MSTRG.202926"; transcript_id "MSTRG.202926.29"; exon_number "11";
chrX	StringTie	exon	10233494	10237664	1000	+	.	gene_id "MSTRG.202926"; transcript_id "MSTRG.202926.29"; exon_number "12";
chrX	StringTie	transcript	10015730	10108504	1000	+	.	gene_id "MSTRG.202926"; transcript_id "MSTRG.202926.3";
chrX	StringTie	exon	10015730	10015858	1000	+	.	gene_id "MSTRG.202926"; transcript_id "MSTRG.202926.3"; exon_number "1";
chrX	StringTie	exon	10063445	10063554	1000	+	.	gene_id "MSTRG.202926"; transcript_id "MSTRG.202926.3"; exon_number "2";
chrX	StringTie	exon	10067287	10067490	1000	+	.	gene_id "MSTRG.202926"; transcript_id "MSTRG.202926.3"; exon_number "3";
chrX	StringTie	exon	10078799	10078875	1000	+	.	gene_id "MSTRG.202926"; transcript_id "MSTRG.202926.3"; exon_number "4";
chrX	StringTie	exon	10079725	10079804	1000	+	.	gene_id "MSTRG.202926"; transcript_id "MSTRG.202926.3"; exon_number "5";
chrX	StringTie	exon	10090771	10090900	1000	+	.	gene_id "MSTRG.202926"; transcript_id "MSTRG.202926.3"; exon_number "6";
chrX	StringTie	exon	10094132	10094281	1000	+	.	gene_id "MSTRG.202926"; transcript_id "MSTRG.202926.3"; exon_number "7";
chrX	StringTie	exon	10098506	10098579	1000	+	.	gene_id "MSTRG.202926"; transcript_id "MSTRG.202926.3"; exon_number "8";
chrX	StringTie	exon	10107631	10108504	1000	+	.	gene_id "MSTRG.202926"; transcript_id "MSTRG.202926.3"; exon_number "9";
chrX	StringTie	transcript	10175618	10237652	1000	+	.	gene_id "MSTRG.202926"; transcript_id "MSTRG.202926.30";
chrX	StringTie	exon	10175618	10175712	1000	+	.	gene_id "MSTRG.202926"; transcript_id "MSTRG.202926.30"; exon_number "1";
chrX	StringTie	exon	10185022	10185176	1000	+	.	gene_id "MSTRG.202926"; transcript_id "MSTRG.202926.30"; exon_number "2";
chrX	StringTie	exon	10187515	10187614	1000	+	.	gene_id "MSTRG.202926"; transcript_id "MSTRG.202926.30"; exon_number "3";
chrX	StringTie	exon	10194911	10195098	1000	+	.	gene_id "MSTRG.202926"; transcript_id "MSTRG.202926.30"; exon_number "4";
chrX	StringTie	exon	10197939	10198061	1000	+	.	gene_id "MSTRG.202926"; transcript_id "MSTRG.202926.30"; exon_number "5";
chrX	StringTie	exon	10206358	10206564	1000	+	.	gene_id "MSTRG.202926"; transcript_id "MSTRG.202926.30"; exon_number "6";
chrX	StringTie	exon	10206696	10206776	1000	+	.	gene_id "MSTRG.202926"; transcript_id "MSTRG.202926.30"; exon_number "7";
chrX	StringTie	exon	10208045	10208590	1000	+	.	gene_id "MSTRG.202926"; transcript_id "MSTRG.202926.30"; exon_number "8";
chrX	StringTie	exon	10212467	10212653	1000	+	.	gene_id "MSTRG.202926"; transcript_id "MSTRG.202926.30"; exon_number "9";
chrX	StringTie	exon	10213681	10214079	1000	+	.	gene_id "MSTRG.202926"; transcript_id "MSTRG.202926.30"; exon_number "10";
chrX	StringTie	exon	10220661	10220877	1000	+	.	gene_id "MSTRG.202926"; transcript_id "MSTRG.202926.30"; exon_number "11";
chrX	StringTie	exon	10233494	10237652	1000	+	.	gene_id "MSTRG.202926"; transcript_id "MSTRG.202926.30"; exon_number "12";
chrX	StringTie	transcript	10015731	10144524	1000	+	.	gene_id "MSTRG.202926"; transcript_id "MSTRG.202926.4";
chrX	StringTie	exon	10015731	10015858	1000	+	.	gene_id "MSTRG.202926"; transcript_id "MSTRG.202926.4"; exon_number "1";
chrX	StringTie	exon	10063445	10063554	1000	+	.	gene_id "MSTRG.202926"; transcript_id "MSTRG.202926.4"; exon_number "2";
chrX	StringTie	exon	10067287	10067490	1000	+	.	gene_id "MSTRG.202926"; transcript_id "MSTRG.202926.4"; exon_number "3";
chrX	StringTie	exon	10078799	10078875	1000	+	.	gene_id "MSTRG.202926"; transcript_id "MSTRG.202926.4"; exon_number "4";
chrX	StringTie	exon	10079733	10079804	1000	+	.	gene_id "MSTRG.202926"; transcript_id "MSTRG.202926.4"; exon_number "5";
chrX	StringTie	exon	10090771	10090900	1000	+	.	gene_id "MSTRG.202926"; transcript_id "MSTRG.202926.4"; exon_number "6";
chrX	StringTie	exon	10094132	10094281	1000	+	.	gene_id "MSTRG.202926"; transcript_id "MSTRG.202926.4"; exon_number "7";
chrX	StringTie	exon	10098506	10098579	1000	+	.	gene_id "MSTRG.202926"; transcript_id "MSTRG.202926.4"; exon_number "8";
chrX	StringTie	exon	10109778	10110020	1000	+	.	gene_id "MSTRG.202926"; transcript_id "MSTRG.202926.4"; exon_number "9";
chrX	StringTie	exon	10116418	10116507	1000	+	.	gene_id "MSTRG.202926"; transcript_id "MSTRG.202926.4"; exon_number "10";
chrX	StringTie	exon	10117124	10117689	1000	+	.	gene_id "MSTRG.202926"; transcript_id "MSTRG.202926.4"; exon_number "11";
chrX	StringTie	exon	10122619	10122739	1000	+	.	gene_id "MSTRG.202926"; transcript_id "MSTRG.202926.4"; exon_number "12";
chrX	StringTie	exon	10124265	10124339	1000	+	.	gene_id "MSTRG.202926"; transcript_id "MSTRG.202926.4"; exon_number "13";
chrX	StringTie	exon	10125024	10125110	1000	+	.	gene_id "MSTRG.202926"; transcript_id "MSTRG.202926.4"; exon_number "14";
chrX	StringTie	exon	10126114	10126306	1000	+	.	gene_id "MSTRG.202926"; transcript_id "MSTRG.202926.4"; exon_number "15";
chrX	StringTie	exon	10127988	10128161	1000	+	.	gene_id "MSTRG.202926"; transcript_id "MSTRG.202926.4"; exon_number "16";
chrX	StringTie	exon	10128557	10128708	1000	+	.	gene_id "MSTRG.202926"; transcript_id "MSTRG.202926.4"; exon_number "17";
chrX	StringTie	exon	10129956	10130121	1000	+	.	gene_id "MSTRG.202926"; transcript_id "MSTRG.202926.4"; exon_number "18";
chrX	StringTie	exon	10134432	10134596	1000	+	.	gene_id "MSTRG.202926"; transcript_id "MSTRG.202926.4"; exon_number "19";
chrX	StringTie	exon	10136633	10136725	1000	+	.	gene_id "MSTRG.202926"; transcript_id "MSTRG.202926.4"; exon_number "20";
chrX	StringTie	exon	10138709	10138936	1000	+	.	gene_id "MSTRG.202926"; transcript_id "MSTRG.202926.4"; exon_number "21";
chrX	StringTie	exon	10139413	10139540	1000	+	.	gene_id "MSTRG.202926"; transcript_id "MSTRG.202926.4"; exon_number "22";
chrX	StringTie	exon	10141435	10144524	1000	+	.	gene_id "MSTRG.202926"; transcript_id "MSTRG.202926.4"; exon_number "23";
chrX	StringTie	transcript	10015740	10144762	1000	+	.	gene_id "MSTRG.202926"; transcript_id "MSTRG.202926.5";
chrX	StringTie	exon	10015740	10015858	1000	+	.	gene_id "MSTRG.202926"; transcript_id "MSTRG.202926.5"; exon_number "1";
chrX	StringTie	exon	10063445	10063554	1000	+	.	gene_id "MSTRG.202926"; transcript_id "MSTRG.202926.5"; exon_number "2";
chrX	StringTie	exon	10067287	10067490	1000	+	.	gene_id "MSTRG.202926"; transcript_id "MSTRG.202926.5"; exon_number "3";
chrX	StringTie	exon	10078799	10078875	1000	+	.	gene_id "MSTRG.202926"; transcript_id "MSTRG.202926.5"; exon_number "4";
chrX	StringTie	exon	10079733	10079804	1000	+	.	gene_id "MSTRG.202926"; transcript_id "MSTRG.202926.5"; exon_number "5";
chrX	StringTie	exon	10090771	10090900	1000	+	.	gene_id "MSTRG.202926"; transcript_id "MSTRG.202926.5"; exon_number "6";
chrX	StringTie	exon	10094132	10094281	1000	+	.	gene_id "MSTRG.202926"; transcript_id "MSTRG.202926.5"; exon_number "7";
chrX	StringTie	exon	10098506	10098579	1000	+	.	gene_id "MSTRG.202926"; transcript_id "MSTRG.202926.5"; exon_number "8";
chrX	StringTie	exon	10109778	10110020	1000	+	.	gene_id "MSTRG.202926"; transcript_id "MSTRG.202926.5"; exon_number "9";
chrX	StringTie	exon	10116418	10116507	1000	+	.	gene_id "MSTRG.202926"; transcript_id "MSTRG.202926.5"; exon_number "10";
chrX	StringTie	exon	10117124	10117689	1000	+	.	gene_id "MSTRG.202926"; transcript_id "MSTRG.202926.5"; exon_number "11";
chrX	StringTie	exon	10122622	10122739	1000	+	.	gene_id "MSTRG.202926"; transcript_id "MSTRG.202926.5"; exon_number "12";
chrX	StringTie	exon	10124265	10124339	1000	+	.	gene_id "MSTRG.202926"; transcript_id "MSTRG.202926.5"; exon_number "13";
chrX	StringTie	exon	10125024	10125110	1000	+	.	gene_id "MSTRG.202926"; transcript_id "MSTRG.202926.5"; exon_number "14";
chrX	StringTie	exon	10126114	10126306	1000	+	.	gene_id "MSTRG.202926"; transcript_id "MSTRG.202926.5"; exon_number "15";
chrX	StringTie	exon	10127988	10128161	1000	+	.	gene_id "MSTRG.202926"; transcript_id "MSTRG.202926.5"; exon_number "16";
chrX	StringTie	exon	10128557	10128708	1000	+	.	gene_id "MSTRG.202926"; transcript_id "MSTRG.202926.5"; exon_number "17";
chrX	StringTie	exon	10129956	10130121	1000	+	.	gene_id "MSTRG.202926"; transcript_id "MSTRG.202926.5"; exon_number "18";
chrX	StringTie	exon	10134432	10134596	1000	+	.	gene_id "MSTRG.202926"; transcript_id "MSTRG.202926.5"; exon_number "19";
chrX	StringTie	exon	10136633	10136725	1000	+	.	gene_id "MSTRG.202926"; transcript_id "MSTRG.202926.5"; exon_number "20";
chrX	StringTie	exon	10138709	10138936	1000	+	.	gene_id "MSTRG.202926"; transcript_id "MSTRG.202926.5"; exon_number "21";
chrX	StringTie	exon	10139413	10139540	1000	+	.	gene_id "MSTRG.202926"; transcript_id "MSTRG.202926.5"; exon_number "22";
chrX	StringTie	exon	10141435	10144762	1000	+	.	gene_id "MSTRG.202926"; transcript_id "MSTRG.202926.5"; exon_number "23";
chrX	StringTie	transcript	10056044	10145279	1000	+	.	gene_id "MSTRG.202926"; transcript_id "MSTRG.202926.7";
chrX	StringTie	exon	10056044	10056867	1000	+	.	gene_id "MSTRG.202926"; transcript_id "MSTRG.202926.7"; exon_number "1";
chrX	StringTie	exon	10063445	10063554	1000	+	.	gene_id "MSTRG.202926"; transcript_id "MSTRG.202926.7"; exon_number "2";
chrX	StringTie	exon	10067287	10067490	1000	+	.	gene_id "MSTRG.202926"; transcript_id "MSTRG.202926.7"; exon_number "3";
chrX	StringTie	exon	10078799	10078875	1000	+	.	gene_id "MSTRG.202926"; transcript_id "MSTRG.202926.7"; exon_number "4";
chrX	StringTie	exon	10079725	10079804	1000	+	.	gene_id "MSTRG.202926"; transcript_id "MSTRG.202926.7"; exon_number "5";
chrX	StringTie	exon	10090771	10090900	1000	+	.	gene_id "MSTRG.202926"; transcript_id "MSTRG.202926.7"; exon_number "6";
chrX	StringTie	exon	10094132	10094281	1000	+	.	gene_id "MSTRG.202926"; transcript_id "MSTRG.202926.7"; exon_number "7";
chrX	StringTie	exon	10098506	10098579	1000	+	.	gene_id "MSTRG.202926"; transcript_id "MSTRG.202926.7"; exon_number "8";
chrX	StringTie	exon	10109778	10110020	1000	+	.	gene_id "MSTRG.202926"; transcript_id "MSTRG.202926.7"; exon_number "9";
chrX	StringTie	exon	10116418	10116507	1000	+	.	gene_id "MSTRG.202926"; transcript_id "MSTRG.202926.7"; exon_number "10";
chrX	StringTie	exon	10117124	10117689	1000	+	.	gene_id "MSTRG.202926"; transcript_id "MSTRG.202926.7"; exon_number "11";
chrX	StringTie	exon	10122619	10122739	1000	+	.	gene_id "MSTRG.202926"; transcript_id "MSTRG.202926.7"; exon_number "12";
chrX	StringTie	exon	10124265	10124339	1000	+	.	gene_id "MSTRG.202926"; transcript_id "MSTRG.202926.7"; exon_number "13";
chrX	StringTie	exon	10125024	10125110	1000	+	.	gene_id "MSTRG.202926"; transcript_id "MSTRG.202926.7"; exon_number "14";
chrX	StringTie	exon	10126114	10126306	1000	+	.	gene_id "MSTRG.202926"; transcript_id "MSTRG.202926.7"; exon_number "15";
chrX	StringTie	exon	10127988	10128161	1000	+	.	gene_id "MSTRG.202926"; transcript_id "MSTRG.202926.7"; exon_number "16";
chrX	StringTie	exon	10128557	10128708	1000	+	.	gene_id "MSTRG.202926"; transcript_id "MSTRG.202926.7"; exon_number "17";
chrX	StringTie	exon	10129956	10130121	1000	+	.	gene_id "MSTRG.202926"; transcript_id "MSTRG.202926.7"; exon_number "18";
chrX	StringTie	exon	10134432	10134596	1000	+	.	gene_id "MSTRG.202926"; transcript_id "MSTRG.202926.7"; exon_number "19";
chrX	StringTie	exon	10136633	10136725	1000	+	.	gene_id "MSTRG.202926"; transcript_id "MSTRG.202926.7"; exon_number "20";
chrX	StringTie	exon	10138709	10138936	1000	+	.	gene_id "MSTRG.202926"; transcript_id "MSTRG.202926.7"; exon_number "21";
chrX	StringTie	exon	10139413	10139540	1000	+	.	gene_id "MSTRG.202926"; transcript_id "MSTRG.202926.7"; exon_number "22";
chrX	StringTie	exon	10141435	10141523	1000	+	.	gene_id "MSTRG.202926"; transcript_id "MSTRG.202926.7"; exon_number "23";
chrX	StringTie	exon	10142082	10145279	1000	+	.	gene_id "MSTRG.202926"; transcript_id "MSTRG.202926.7"; exon_number "24";
chrX	StringTie	transcript	10056493	10237645	1000	+	.	gene_id "MSTRG.202926"; transcript_id "MSTRG.202926.8";
chrX	StringTie	exon	10056493	10056867	1000	+	.	gene_id "MSTRG.202926"; transcript_id "MSTRG.202926.8"; exon_number "1";
chrX	StringTie	exon	10063445	10063554	1000	+	.	gene_id "MSTRG.202926"; transcript_id "MSTRG.202926.8"; exon_number "2";
chrX	StringTie	exon	10067287	10067490	1000	+	.	gene_id "MSTRG.202926"; transcript_id "MSTRG.202926.8"; exon_number "3";
chrX	StringTie	exon	10078799	10078875	1000	+	.	gene_id "MSTRG.202926"; transcript_id "MSTRG.202926.8"; exon_number "4";
chrX	StringTie	exon	10079725	10079804	1000	+	.	gene_id "MSTRG.202926"; transcript_id "MSTRG.202926.8"; exon_number "5";
chrX	StringTie	exon	10090771	10090900	1000	+	.	gene_id "MSTRG.202926"; transcript_id "MSTRG.202926.8"; exon_number "6";
chrX	StringTie	exon	10094132	10094281	1000	+	.	gene_id "MSTRG.202926"; transcript_id "MSTRG.202926.8"; exon_number "7";
chrX	StringTie	exon	10098506	10098579	1000	+	.	gene_id "MSTRG.202926"; transcript_id "MSTRG.202926.8"; exon_number "8";
chrX	StringTie	exon	10109778	10110020	1000	+	.	gene_id "MSTRG.202926"; transcript_id "MSTRG.202926.8"; exon_number "9";
chrX	StringTie	exon	10116418	10116507	1000	+	.	gene_id "MSTRG.202926"; transcript_id "MSTRG.202926.8"; exon_number "10";
chrX	StringTie	exon	10117124	10117689	1000	+	.	gene_id "MSTRG.202926"; transcript_id "MSTRG.202926.8"; exon_number "11";
chrX	StringTie	exon	10122619	10122739	1000	+	.	gene_id "MSTRG.202926"; transcript_id "MSTRG.202926.8"; exon_number "12";
chrX	StringTie	exon	10124265	10124339	1000	+	.	gene_id "MSTRG.202926"; transcript_id "MSTRG.202926.8"; exon_number "13";
chrX	StringTie	exon	10125024	10125110	1000	+	.	gene_id "MSTRG.202926"; transcript_id "MSTRG.202926.8"; exon_number "14";
chrX	StringTie	exon	10126114	10126306	1000	+	.	gene_id "MSTRG.202926"; transcript_id "MSTRG.202926.8"; exon_number "15";
chrX	StringTie	exon	10127988	10128161	1000	+	.	gene_id "MSTRG.202926"; transcript_id "MSTRG.202926.8"; exon_number "16";
chrX	StringTie	exon	10128557	10128708	1000	+	.	gene_id "MSTRG.202926"; transcript_id "MSTRG.202926.8"; exon_number "17";
chrX	StringTie	exon	10129956	10130121	1000	+	.	gene_id "MSTRG.202926"; transcript_id "MSTRG.202926.8"; exon_number "18";
chrX	StringTie	exon	10134432	10134596	1000	+	.	gene_id "MSTRG.202926"; transcript_id "MSTRG.202926.8"; exon_number "19";
chrX	StringTie	exon	10136633	10136725	1000	+	.	gene_id "MSTRG.202926"; transcript_id "MSTRG.202926.8"; exon_number "20";
chrX	StringTie	exon	10138709	10138936	1000	+	.	gene_id "MSTRG.202926"; transcript_id "MSTRG.202926.8"; exon_number "21";
chrX	StringTie	exon	10139413	10139540	1000	+	.	gene_id "MSTRG.202926"; transcript_id "MSTRG.202926.8"; exon_number "22";
chrX	StringTie	exon	10141435	10142847	1000	+	.	gene_id "MSTRG.202926"; transcript_id "MSTRG.202926.8"; exon_number "23";
chrX	StringTie	exon	10158289	10158551	1000	+	.	gene_id "MSTRG.202926"; transcript_id "MSTRG.202926.8"; exon_number "24";
chrX	StringTie	exon	10185022	10185176	1000	+	.	gene_id "MSTRG.202926"; transcript_id "MSTRG.202926.8"; exon_number "25";
chrX	StringTie	exon	10187515	10187614	1000	+	.	gene_id "MSTRG.202926"; transcript_id "MSTRG.202926.8"; exon_number "26";
chrX	StringTie	exon	10194911	10195098	1000	+	.	gene_id "MSTRG.202926"; transcript_id "MSTRG.202926.8"; exon_number "27";
chrX	StringTie	exon	10197939	10198061	1000	+	.	gene_id "MSTRG.202926"; transcript_id "MSTRG.202926.8"; exon_number "28";
chrX	StringTie	exon	10206358	10206564	1000	+	.	gene_id "MSTRG.202926"; transcript_id "MSTRG.202926.8"; exon_number "29";
chrX	StringTie	exon	10206696	10206776	1000	+	.	gene_id "MSTRG.202926"; transcript_id "MSTRG.202926.8"; exon_number "30";
chrX	StringTie	exon	10208045	10208590	1000	+	.	gene_id "MSTRG.202926"; transcript_id "MSTRG.202926.8"; exon_number "31";
chrX	StringTie	exon	10212467	10212653	1000	+	.	gene_id "MSTRG.202926"; transcript_id "MSTRG.202926.8"; exon_number "32";
chrX	StringTie	exon	10213681	10214079	1000	+	.	gene_id "MSTRG.202926"; transcript_id "MSTRG.202926.8"; exon_number "33";
chrX	StringTie	exon	10220661	10220877	1000	+	.	gene_id "MSTRG.202926"; transcript_id "MSTRG.202926.8"; exon_number "34";
chrX	StringTie	exon	10233494	10237645	1000	+	.	gene_id "MSTRG.202926"; transcript_id "MSTRG.202926.8"; exon_number "35";
chrX	StringTie	transcript	10056847	10144919	1000	+	.	gene_id "MSTRG.202926"; transcript_id "MSTRG.202926.9";
chrX	StringTie	exon	10056847	10056867	1000	+	.	gene_id "MSTRG.202926"; transcript_id "MSTRG.202926.9"; exon_number "1";
chrX	StringTie	exon	10063445	10063554	1000	+	.	gene_id "MSTRG.202926"; transcript_id "MSTRG.202926.9"; exon_number "2";
chrX	StringTie	exon	10067287	10067490	1000	+	.	gene_id "MSTRG.202926"; transcript_id "MSTRG.202926.9"; exon_number "3";
chrX	StringTie	exon	10078799	10078875	1000	+	.	gene_id "MSTRG.202926"; transcript_id "MSTRG.202926.9"; exon_number "4";
chrX	StringTie	exon	10079733	10079804	1000	+	.	gene_id "MSTRG.202926"; transcript_id "MSTRG.202926.9"; exon_number "5";
chrX	StringTie	exon	10090771	10090900	1000	+	.	gene_id "MSTRG.202926"; transcript_id "MSTRG.202926.9"; exon_number "6";
chrX	StringTie	exon	10094132	10094281	1000	+	.	gene_id "MSTRG.202926"; transcript_id "MSTRG.202926.9"; exon_number "7";
chrX	StringTie	exon	10098506	10098579	1000	+	.	gene_id "MSTRG.202926"; transcript_id "MSTRG.202926.9"; exon_number "8";
chrX	StringTie	exon	10109778	10110020	1000	+	.	gene_id "MSTRG.202926"; transcript_id "MSTRG.202926.9"; exon_number "9";
chrX	StringTie	exon	10116418	10116507	1000	+	.	gene_id "MSTRG.202926"; transcript_id "MSTRG.202926.9"; exon_number "10";
chrX	StringTie	exon	10117124	10117689	1000	+	.	gene_id "MSTRG.202926"; transcript_id "MSTRG.202926.9"; exon_number "11";
chrX	StringTie	exon	10122619	10122739	1000	+	.	gene_id "MSTRG.202926"; transcript_id "MSTRG.202926.9"; exon_number "12";
chrX	StringTie	exon	10124265	10124339	1000	+	.	gene_id "MSTRG.202926"; transcript_id "MSTRG.202926.9"; exon_number "13";
chrX	StringTie	exon	10125024	10125110	1000	+	.	gene_id "MSTRG.202926"; transcript_id "MSTRG.202926.9"; exon_number "14";
chrX	StringTie	exon	10126114	10126306	1000	+	.	gene_id "MSTRG.202926"; transcript_id "MSTRG.202926.9"; exon_number "15";
chrX	StringTie	exon	10127988	10128161	1000	+	.	gene_id "MSTRG.202926"; transcript_id "MSTRG.202926.9"; exon_number "16";
chrX	StringTie	exon	10128557	10128708	1000	+	.	gene_id "MSTRG.202926"; transcript_id "MSTRG.202926.9"; exon_number "17";
chrX	StringTie	exon	10129956	10130121	1000	+	.	gene_id "MSTRG.202926"; transcript_id "MSTRG.202926.9"; exon_number "18";
chrX	StringTie	exon	10134432	10134596	1000	+	.	gene_id "MSTRG.202926"; transcript_id "MSTRG.202926.9"; exon_number "19";
chrX	StringTie	exon	10136633	10136725	1000	+	.	gene_id "MSTRG.202926"; transcript_id "MSTRG.202926.9"; exon_number "20";
chrX	StringTie	exon	10138709	10138936	1000	+	.	gene_id "MSTRG.202926"; transcript_id "MSTRG.202926.9"; exon_number "21";
chrX	StringTie	exon	10139413	10139540	1000	+	.	gene_id "MSTRG.202926"; transcript_id "MSTRG.202926.9"; exon_number "22";
chrX	StringTie	exon	10141435	10144919	1000	+	.	gene_id "MSTRG.202926"; transcript_id "MSTRG.202926.9"; exon_number "23";
chrX	StringTie	transcript	10024842	10038654	1000	-	.	gene_id "MSTRG.202927"; transcript_id "ENST00000430057"; gene_name "WWC3-AS1"; ref_gene_id "ENSG00000225076";
chrX	StringTie	exon	10024842	10025077	1000	-	.	gene_id "MSTRG.202927"; transcript_id "ENST00000430057"; exon_number "1"; gene_name "WWC3-AS1"; ref_gene_id "ENSG00000225076";
chrX	StringTie	exon	10038313	10038654	1000	-	.	gene_id "MSTRG.202927"; transcript_id "ENST00000430057"; exon_number "2"; gene_name "WWC3-AS1"; ref_gene_id "ENSG00000225076";
chrX	StringTie	transcript	10039464	10040708	1000	-	.	gene_id "MSTRG.202928"; transcript_id "MSTRG.202928.1";
chrX	StringTie	exon	10039464	10040124	1000	-	.	gene_id "MSTRG.202928"; transcript_id "MSTRG.202928.1"; exon_number "1";
chrX	StringTie	exon	10040498	10040708	1000	-	.	gene_id "MSTRG.202928"; transcript_id "MSTRG.202928.1"; exon_number "2";
chrX	StringTie	transcript	10039543	10040622	1000	-	.	gene_id "MSTRG.202928"; transcript_id "MSTRG.202928.2";
chrX	StringTie	exon	10039543	10040064	1000	-	.	gene_id "MSTRG.202928"; transcript_id "MSTRG.202928.2"; exon_number "1";
chrX	StringTie	exon	10040437	10040622	1000	-	.	gene_id "MSTRG.202928"; transcript_id "MSTRG.202928.2"; exon_number "2";
chrX	StringTie	transcript	10039556	10045782	1000	-	.	gene_id "MSTRG.202928"; transcript_id "MSTRG.202928.3";
chrX	StringTie	exon	10039556	10040064	1000	-	.	gene_id "MSTRG.202928"; transcript_id "MSTRG.202928.3"; exon_number "1";
chrX	StringTie	exon	10045683	10045782	1000	-	.	gene_id "MSTRG.202928"; transcript_id "MSTRG.202928.3"; exon_number "2";
chrX	StringTie	transcript	10061222	10061323	1000	+	.	gene_id "MSTRG.202929"; transcript_id "ENST00000365599"; gene_name "Y_RNA"; ref_gene_id "ENSG00000202469";
chrX	StringTie	exon	10061222	10061323	1000	+	.	gene_id "MSTRG.202929"; transcript_id "ENST00000365599"; exon_number "1"; gene_name "Y_RNA"; ref_gene_id "ENSG00000202469";
chr10	StringTie	transcript	30266267	30268088	1000	.	.	gene_id "MSTRG.20293"; transcript_id "MSTRG.20293.1";
chr10	StringTie	exon	30266267	30268088	1000	.	.	gene_id "MSTRG.20293"; transcript_id "MSTRG.20293.1"; exon_number "1";
chrX	StringTie	transcript	10242339	10365323	1000	+	.	gene_id "MSTRG.202930"; transcript_id "ENST00000454113"; gene_name "RP6-1O2.1"; ref_gene_id "ENSG00000227042";
chrX	StringTie	exon	10242339	10242423	1000	+	.	gene_id "MSTRG.202930"; transcript_id "ENST00000454113"; exon_number "1"; gene_name "RP6-1O2.1"; ref_gene_id "ENSG00000227042";
chrX	StringTie	exon	10257016	10257181	1000	+	.	gene_id "MSTRG.202930"; transcript_id "ENST00000454113"; exon_number "2"; gene_name "RP6-1O2.1"; ref_gene_id "ENSG00000227042";
chrX	StringTie	exon	10262698	10262941	1000	+	.	gene_id "MSTRG.202930"; transcript_id "ENST00000454113"; exon_number "3"; gene_name "RP6-1O2.1"; ref_gene_id "ENSG00000227042";
chrX	StringTie	exon	10287834	10287891	1000	+	.	gene_id "MSTRG.202930"; transcript_id "ENST00000454113"; exon_number "4"; gene_name "RP6-1O2.1"; ref_gene_id "ENSG00000227042";
chrX	StringTie	exon	10365266	10365323	1000	+	.	gene_id "MSTRG.202930"; transcript_id "ENST00000454113"; exon_number "5"; gene_name "RP6-1O2.1"; ref_gene_id "ENSG00000227042";
chrX	StringTie	transcript	10242216	10290462	1000	+	.	gene_id "MSTRG.202930"; transcript_id "MSTRG.202930.1";
chrX	StringTie	exon	10242216	10242423	1000	+	.	gene_id "MSTRG.202930"; transcript_id "MSTRG.202930.1"; exon_number "1";
chrX	StringTie	exon	10262698	10262941	1000	+	.	gene_id "MSTRG.202930"; transcript_id "MSTRG.202930.1"; exon_number "2";
chrX	StringTie	exon	10287834	10287891	1000	+	.	gene_id "MSTRG.202930"; transcript_id "MSTRG.202930.1"; exon_number "3";
chrX	StringTie	exon	10290376	10290462	1000	+	.	gene_id "MSTRG.202930"; transcript_id "MSTRG.202930.1"; exon_number "4";
chrX	StringTie	transcript	10242280	10287893	1000	+	.	gene_id "MSTRG.202930"; transcript_id "MSTRG.202930.2";
chrX	StringTie	exon	10242280	10242423	1000	+	.	gene_id "MSTRG.202930"; transcript_id "MSTRG.202930.2"; exon_number "1";
chrX	StringTie	exon	10252889	10253006	1000	+	.	gene_id "MSTRG.202930"; transcript_id "MSTRG.202930.2"; exon_number "2";
chrX	StringTie	exon	10257016	10257181	1000	+	.	gene_id "MSTRG.202930"; transcript_id "MSTRG.202930.2"; exon_number "3";
chrX	StringTie	exon	10262698	10262941	1000	+	.	gene_id "MSTRG.202930"; transcript_id "MSTRG.202930.2"; exon_number "4";
chrX	StringTie	exon	10287834	10287893	1000	+	.	gene_id "MSTRG.202930"; transcript_id "MSTRG.202930.2"; exon_number "5";
chrX	StringTie	transcript	10243570	10244426	1000	+	.	gene_id "MSTRG.202931"; transcript_id "MSTRG.202931.1";
chrX	StringTie	exon	10243570	10244426	1000	+	.	gene_id "MSTRG.202931"; transcript_id "MSTRG.202931.1"; exon_number "1";
chrX	StringTie	transcript	10264954	10265352	1000	.	.	gene_id "MSTRG.202932"; transcript_id "MSTRG.202932.1";
chrX	StringTie	exon	10264954	10265352	1000	.	.	gene_id "MSTRG.202932"; transcript_id "MSTRG.202932.1"; exon_number "1";
chrX	StringTie	transcript	10315348	10315754	1000	-	.	gene_id "MSTRG.202933"; transcript_id "MSTRG.202933.1";
chrX	StringTie	exon	10315348	10315754	1000	-	.	gene_id "MSTRG.202933"; transcript_id "MSTRG.202933.1"; exon_number "1";
chrX	StringTie	transcript	10317438	10318169	1000	.	.	gene_id "MSTRG.202934"; transcript_id "MSTRG.202934.1";
chrX	StringTie	exon	10317438	10318169	1000	.	.	gene_id "MSTRG.202934"; transcript_id "MSTRG.202934.1"; exon_number "1";
chrX	StringTie	transcript	10319766	10320820	1000	.	.	gene_id "MSTRG.202935"; transcript_id "MSTRG.202935.1";
chrX	StringTie	exon	10319766	10320820	1000	.	.	gene_id "MSTRG.202935"; transcript_id "MSTRG.202935.1"; exon_number "1";
chrX	StringTie	transcript	10321149	10332487	1000	-	.	gene_id "MSTRG.202936"; transcript_id "MSTRG.202936.1";
chrX	StringTie	exon	10321149	10332487	1000	-	.	gene_id "MSTRG.202936"; transcript_id "MSTRG.202936.1"; exon_number "1";
chrX	StringTie	transcript	10361316	10361525	1000	.	.	gene_id "MSTRG.202937"; transcript_id "MSTRG.202937.1";
chrX	StringTie	exon	10361316	10361525	1000	.	.	gene_id "MSTRG.202937"; transcript_id "MSTRG.202937.1"; exon_number "1";
chrX	StringTie	transcript	10368753	10369005	1000	.	.	gene_id "MSTRG.202938"; transcript_id "MSTRG.202938.1";
chrX	StringTie	exon	10368753	10369005	1000	.	.	gene_id "MSTRG.202938"; transcript_id "MSTRG.202938.1"; exon_number "1";
chrX	StringTie	transcript	10370534	10370822	1000	.	.	gene_id "MSTRG.202939"; transcript_id "MSTRG.202939.1";
chrX	StringTie	exon	10370534	10370822	1000	.	.	gene_id "MSTRG.202939"; transcript_id "MSTRG.202939.1"; exon_number "1";
chr10	StringTie	transcript	30271552	30275163	1000	.	.	gene_id "MSTRG.20294"; transcript_id "MSTRG.20294.1";
chr10	StringTie	exon	30271552	30275163	1000	.	.	gene_id "MSTRG.20294"; transcript_id "MSTRG.20294.1"; exon_number "1";
chrX	StringTie	transcript	10372524	10374861	1000	-	.	gene_id "MSTRG.202940"; transcript_id "MSTRG.202940.1";
chrX	StringTie	exon	10372524	10374861	1000	-	.	gene_id "MSTRG.202940"; transcript_id "MSTRG.202940.1"; exon_number "1";
chrX	StringTie	transcript	10389059	10389887	1000	.	.	gene_id "MSTRG.202941"; transcript_id "MSTRG.202941.1";
chrX	StringTie	exon	10389059	10389887	1000	.	.	gene_id "MSTRG.202941"; transcript_id "MSTRG.202941.1"; exon_number "1";
chrX	StringTie	transcript	10392496	10393105	1000	.	.	gene_id "MSTRG.202942"; transcript_id "MSTRG.202942.1";
chrX	StringTie	exon	10392496	10393105	1000	.	.	gene_id "MSTRG.202942"; transcript_id "MSTRG.202942.1"; exon_number "1";
chrX	StringTie	transcript	10403071	10403311	1000	.	.	gene_id "MSTRG.202943"; transcript_id "MSTRG.202943.1";
chrX	StringTie	exon	10403071	10403311	1000	.	.	gene_id "MSTRG.202943"; transcript_id "MSTRG.202943.1"; exon_number "1";
chrX	StringTie	transcript	10403964	10405034	1000	.	.	gene_id "MSTRG.202944"; transcript_id "MSTRG.202944.1";
chrX	StringTie	exon	10403964	10405034	1000	.	.	gene_id "MSTRG.202944"; transcript_id "MSTRG.202944.1"; exon_number "1";
chrX	StringTie	transcript	10406642	10408205	1000	+	.	gene_id "MSTRG.202945"; transcript_id "MSTRG.202945.1";
chrX	StringTie	exon	10406642	10406710	1000	+	.	gene_id "MSTRG.202945"; transcript_id "MSTRG.202945.1"; exon_number "1";
chrX	StringTie	exon	10407666	10408205	1000	+	.	gene_id "MSTRG.202945"; transcript_id "MSTRG.202945.1"; exon_number "2";
chrX	StringTie	transcript	10411077	10411800	1000	.	.	gene_id "MSTRG.202946"; transcript_id "MSTRG.202946.1";
chrX	StringTie	exon	10411077	10411800	1000	.	.	gene_id "MSTRG.202946"; transcript_id "MSTRG.202946.1"; exon_number "1";
chrX	StringTie	transcript	10429617	10430470	1000	-	.	gene_id "MSTRG.202947"; transcript_id "MSTRG.202947.1";
chrX	StringTie	exon	10429617	10430201	1000	-	.	gene_id "MSTRG.202947"; transcript_id "MSTRG.202947.1"; exon_number "1";
chrX	StringTie	exon	10430313	10430470	1000	-	.	gene_id "MSTRG.202947"; transcript_id "MSTRG.202947.1"; exon_number "2";
chrX	StringTie	transcript	10429716	10437713	1000	+	.	gene_id "MSTRG.202948"; transcript_id "MSTRG.202948.1";
chrX	StringTie	exon	10429716	10437713	1000	+	.	gene_id "MSTRG.202948"; transcript_id "MSTRG.202948.1"; exon_number "1";
chrX	StringTie	transcript	10445310	10620634	1000	-	.	gene_id "MSTRG.202949"; transcript_id "ENST00000317552"; gene_name "MID1"; ref_gene_id "ENSG00000101871";
chrX	StringTie	exon	10445310	10449716	1000	-	.	gene_id "MSTRG.202949"; transcript_id "ENST00000317552"; exon_number "1"; gene_name "MID1"; ref_gene_id "ENSG00000101871";
chrX	StringTie	exon	10454870	10455077	1000	-	.	gene_id "MSTRG.202949"; transcript_id "ENST00000317552"; exon_number "2"; gene_name "MID1"; ref_gene_id "ENSG00000101871";
chrX	StringTie	exon	10459646	10459807	1000	-	.	gene_id "MSTRG.202949"; transcript_id "ENST00000317552"; exon_number "3"; gene_name "MID1"; ref_gene_id "ENSG00000101871";
chrX	StringTie	exon	10469697	10469840	1000	-	.	gene_id "MSTRG.202949"; transcript_id "ENST00000317552"; exon_number "4"; gene_name "MID1"; ref_gene_id "ENSG00000101871";
chrX	StringTie	exon	10474623	10474750	1000	-	.	gene_id "MSTRG.202949"; transcript_id "ENST00000317552"; exon_number "5"; gene_name "MID1"; ref_gene_id "ENSG00000101871";
chrX	StringTie	exon	10482480	10482628	1000	-	.	gene_id "MSTRG.202949"; transcript_id "ENST00000317552"; exon_number "6"; gene_name "MID1"; ref_gene_id "ENSG00000101871";
chrX	StringTie	exon	10495584	10495691	1000	-	.	gene_id "MSTRG.202949"; transcript_id "ENST00000317552"; exon_number "7"; gene_name "MID1"; ref_gene_id "ENSG00000101871";
chrX	StringTie	exon	10523092	10523187	1000	-	.	gene_id "MSTRG.202949"; transcript_id "ENST00000317552"; exon_number "8"; gene_name "MID1"; ref_gene_id "ENSG00000101871";
chrX	StringTie	exon	10566888	10567603	1000	-	.	gene_id "MSTRG.202949"; transcript_id "ENST00000317552"; exon_number "9"; gene_name "MID1"; ref_gene_id "ENSG00000101871";
chrX	StringTie	exon	10620290	10620634	1000	-	.	gene_id "MSTRG.202949"; transcript_id "ENST00000317552"; exon_number "10"; gene_name "MID1"; ref_gene_id "ENSG00000101871";
chrX	StringTie	transcript	10445556	10576955	1000	-	.	gene_id "MSTRG.202949"; transcript_id "ENST00000380779"; gene_name "MID1"; ref_gene_id "ENSG00000101871";
chrX	StringTie	exon	10445556	10449716	1000	-	.	gene_id "MSTRG.202949"; transcript_id "ENST00000380779"; exon_number "1"; gene_name "MID1"; ref_gene_id "ENSG00000101871";
chrX	StringTie	exon	10454870	10455077	1000	-	.	gene_id "MSTRG.202949"; transcript_id "ENST00000380779"; exon_number "2"; gene_name "MID1"; ref_gene_id "ENSG00000101871";
chrX	StringTie	exon	10459646	10459807	1000	-	.	gene_id "MSTRG.202949"; transcript_id "ENST00000380779"; exon_number "3"; gene_name "MID1"; ref_gene_id "ENSG00000101871";
chrX	StringTie	exon	10469697	10469840	1000	-	.	gene_id "MSTRG.202949"; transcript_id "ENST00000380779"; exon_number "4"; gene_name "MID1"; ref_gene_id "ENSG00000101871";
chrX	StringTie	exon	10474623	10474750	1000	-	.	gene_id "MSTRG.202949"; transcript_id "ENST00000380779"; exon_number "5"; gene_name "MID1"; ref_gene_id "ENSG00000101871";
chrX	StringTie	exon	10482480	10482628	1000	-	.	gene_id "MSTRG.202949"; transcript_id "ENST00000380779"; exon_number "6"; gene_name "MID1"; ref_gene_id "ENSG00000101871";
chrX	StringTie	exon	10495584	10495691	1000	-	.	gene_id "MSTRG.202949"; transcript_id "ENST00000380779"; exon_number "7"; gene_name "MID1"; ref_gene_id "ENSG00000101871";
chrX	StringTie	exon	10523092	10523187	1000	-	.	gene_id "MSTRG.202949"; transcript_id "ENST00000380779"; exon_number "8"; gene_name "MID1"; ref_gene_id "ENSG00000101871";
chrX	StringTie	exon	10566888	10567603	1000	-	.	gene_id "MSTRG.202949"; transcript_id "ENST00000380779"; exon_number "9"; gene_name "MID1"; ref_gene_id "ENSG00000101871";
chrX	StringTie	exon	10576784	10576955	1000	-	.	gene_id "MSTRG.202949"; transcript_id "ENST00000380779"; exon_number "10"; gene_name "MID1"; ref_gene_id "ENSG00000101871";
chrX	StringTie	transcript	10445556	10589909	1000	-	.	gene_id "MSTRG.202949"; transcript_id "ENST00000380780"; gene_name "MID1"; ref_gene_id "ENSG00000101871";
chrX	StringTie	exon	10445556	10449716	1000	-	.	gene_id "MSTRG.202949"; transcript_id "ENST00000380780"; exon_number "1"; gene_name "MID1"; ref_gene_id "ENSG00000101871";
chrX	StringTie	exon	10454870	10455077	1000	-	.	gene_id "MSTRG.202949"; transcript_id "ENST00000380780"; exon_number "2"; gene_name "MID1"; ref_gene_id "ENSG00000101871";
chrX	StringTie	exon	10459646	10459807	1000	-	.	gene_id "MSTRG.202949"; transcript_id "ENST00000380780"; exon_number "3"; gene_name "MID1"; ref_gene_id "ENSG00000101871";
chrX	StringTie	exon	10469697	10469840	1000	-	.	gene_id "MSTRG.202949"; transcript_id "ENST00000380780"; exon_number "4"; gene_name "MID1"; ref_gene_id "ENSG00000101871";
chrX	StringTie	exon	10474623	10474750	1000	-	.	gene_id "MSTRG.202949"; transcript_id "ENST00000380780"; exon_number "5"; gene_name "MID1"; ref_gene_id "ENSG00000101871";
chrX	StringTie	exon	10482480	10482628	1000	-	.	gene_id "MSTRG.202949"; transcript_id "ENST00000380780"; exon_number "6"; gene_name "MID1"; ref_gene_id "ENSG00000101871";
chrX	StringTie	exon	10495584	10495691	1000	-	.	gene_id "MSTRG.202949"; transcript_id "ENST00000380780"; exon_number "7"; gene_name "MID1"; ref_gene_id "ENSG00000101871";
chrX	StringTie	exon	10523092	10523187	1000	-	.	gene_id "MSTRG.202949"; transcript_id "ENST00000380780"; exon_number "8"; gene_name "MID1"; ref_gene_id "ENSG00000101871";
chrX	StringTie	exon	10566888	10567603	1000	-	.	gene_id "MSTRG.202949"; transcript_id "ENST00000380780"; exon_number "9"; gene_name "MID1"; ref_gene_id "ENSG00000101871";
chrX	StringTie	exon	10589587	10589909	1000	-	.	gene_id "MSTRG.202949"; transcript_id "ENST00000380780"; exon_number "10"; gene_name "MID1"; ref_gene_id "ENSG00000101871";
chrX	StringTie	transcript	10448106	10620419	1000	-	.	gene_id "MSTRG.202949"; transcript_id "ENST00000380782"; gene_name "MID1"; ref_gene_id "ENSG00000101871";
chrX	StringTie	exon	10448106	10449616	1000	-	.	gene_id "MSTRG.202949"; transcript_id "ENST00000380782"; exon_number "1"; gene_name "MID1"; ref_gene_id "ENSG00000101871";
chrX	StringTie	exon	10454870	10455077	1000	-	.	gene_id "MSTRG.202949"; transcript_id "ENST00000380782"; exon_number "2"; gene_name "MID1"; ref_gene_id "ENSG00000101871";
chrX	StringTie	exon	10459646	10459807	1000	-	.	gene_id "MSTRG.202949"; transcript_id "ENST00000380782"; exon_number "3"; gene_name "MID1"; ref_gene_id "ENSG00000101871";
chrX	StringTie	exon	10469697	10469840	1000	-	.	gene_id "MSTRG.202949"; transcript_id "ENST00000380782"; exon_number "4"; gene_name "MID1"; ref_gene_id "ENSG00000101871";
chrX	StringTie	exon	10474623	10474750	1000	-	.	gene_id "MSTRG.202949"; transcript_id "ENST00000380782"; exon_number "5"; gene_name "MID1"; ref_gene_id "ENSG00000101871";
chrX	StringTie	exon	10482480	10482628	1000	-	.	gene_id "MSTRG.202949"; transcript_id "ENST00000380782"; exon_number "6"; gene_name "MID1"; ref_gene_id "ENSG00000101871";
chrX	StringTie	exon	10495584	10495691	1000	-	.	gene_id "MSTRG.202949"; transcript_id "ENST00000380782"; exon_number "7"; gene_name "MID1"; ref_gene_id "ENSG00000101871";
chrX	StringTie	exon	10523092	10523187	1000	-	.	gene_id "MSTRG.202949"; transcript_id "ENST00000380782"; exon_number "8"; gene_name "MID1"; ref_gene_id "ENSG00000101871";
chrX	StringTie	exon	10566888	10567603	1000	-	.	gene_id "MSTRG.202949"; transcript_id "ENST00000380782"; exon_number "9"; gene_name "MID1"; ref_gene_id "ENSG00000101871";
chrX	StringTie	exon	10620290	10620419	1000	-	.	gene_id "MSTRG.202949"; transcript_id "ENST00000380782"; exon_number "10"; gene_name "MID1"; ref_gene_id "ENSG00000101871";
chrX	StringTie	transcript	10445556	10833643	1000	-	.	gene_id "MSTRG.202949"; transcript_id "ENST00000380785"; gene_name "MID1"; ref_gene_id "ENSG00000101871";
chrX	StringTie	exon	10445556	10449716	1000	-	.	gene_id "MSTRG.202949"; transcript_id "ENST00000380785"; exon_number "1"; gene_name "MID1"; ref_gene_id "ENSG00000101871";
chrX	StringTie	exon	10454870	10455077	1000	-	.	gene_id "MSTRG.202949"; transcript_id "ENST00000380785"; exon_number "2"; gene_name "MID1"; ref_gene_id "ENSG00000101871";
chrX	StringTie	exon	10459646	10459807	1000	-	.	gene_id "MSTRG.202949"; transcript_id "ENST00000380785"; exon_number "3"; gene_name "MID1"; ref_gene_id "ENSG00000101871";
chrX	StringTie	exon	10469697	10469840	1000	-	.	gene_id "MSTRG.202949"; transcript_id "ENST00000380785"; exon_number "4"; gene_name "MID1"; ref_gene_id "ENSG00000101871";
chrX	StringTie	exon	10474623	10474750	1000	-	.	gene_id "MSTRG.202949"; transcript_id "ENST00000380785"; exon_number "5"; gene_name "MID1"; ref_gene_id "ENSG00000101871";
chrX	StringTie	exon	10482480	10482628	1000	-	.	gene_id "MSTRG.202949"; transcript_id "ENST00000380785"; exon_number "6"; gene_name "MID1"; ref_gene_id "ENSG00000101871";
chrX	StringTie	exon	10495584	10495691	1000	-	.	gene_id "MSTRG.202949"; transcript_id "ENST00000380785"; exon_number "7"; gene_name "MID1"; ref_gene_id "ENSG00000101871";
chrX	StringTie	exon	10523092	10523187	1000	-	.	gene_id "MSTRG.202949"; transcript_id "ENST00000380785"; exon_number "8"; gene_name "MID1"; ref_gene_id "ENSG00000101871";
chrX	StringTie	exon	10566888	10567603	1000	-	.	gene_id "MSTRG.202949"; transcript_id "ENST00000380785"; exon_number "9"; gene_name "MID1"; ref_gene_id "ENSG00000101871";
chrX	StringTie	exon	10620290	10620419	1000	-	.	gene_id "MSTRG.202949"; transcript_id "ENST00000380785"; exon_number "10"; gene_name "MID1"; ref_gene_id "ENSG00000101871";
chrX	StringTie	exon	10833554	10833643	1000	-	.	gene_id "MSTRG.202949"; transcript_id "ENST00000380785"; exon_number "11"; gene_name "MID1"; ref_gene_id "ENSG00000101871";
chrX	StringTie	transcript	10445556	10833654	1000	-	.	gene_id "MSTRG.202949"; transcript_id "ENST00000380787"; gene_name "MID1"; ref_gene_id "ENSG00000101871";
chrX	StringTie	exon	10445556	10449716	1000	-	.	gene_id "MSTRG.202949"; transcript_id "ENST00000380787"; exon_number "1"; gene_name "MID1"; ref_gene_id "ENSG00000101871";
chrX	StringTie	exon	10454870	10455077	1000	-	.	gene_id "MSTRG.202949"; transcript_id "ENST00000380787"; exon_number "2"; gene_name "MID1"; ref_gene_id "ENSG00000101871";
chrX	StringTie	exon	10459646	10459807	1000	-	.	gene_id "MSTRG.202949"; transcript_id "ENST00000380787"; exon_number "3"; gene_name "MID1"; ref_gene_id "ENSG00000101871";
chrX	StringTie	exon	10469697	10469840	1000	-	.	gene_id "MSTRG.202949"; transcript_id "ENST00000380787"; exon_number "4"; gene_name "MID1"; ref_gene_id "ENSG00000101871";
chrX	StringTie	exon	10474623	10474750	1000	-	.	gene_id "MSTRG.202949"; transcript_id "ENST00000380787"; exon_number "5"; gene_name "MID1"; ref_gene_id "ENSG00000101871";
chrX	StringTie	exon	10482480	10482628	1000	-	.	gene_id "MSTRG.202949"; transcript_id "ENST00000380787"; exon_number "6"; gene_name "MID1"; ref_gene_id "ENSG00000101871";
chrX	StringTie	exon	10495584	10495691	1000	-	.	gene_id "MSTRG.202949"; transcript_id "ENST00000380787"; exon_number "7"; gene_name "MID1"; ref_gene_id "ENSG00000101871";
chrX	StringTie	exon	10523092	10523187	1000	-	.	gene_id "MSTRG.202949"; transcript_id "ENST00000380787"; exon_number "8"; gene_name "MID1"; ref_gene_id "ENSG00000101871";
chrX	StringTie	exon	10566888	10567603	1000	-	.	gene_id "MSTRG.202949"; transcript_id "ENST00000380787"; exon_number "9"; gene_name "MID1"; ref_gene_id "ENSG00000101871";
chrX	StringTie	exon	10833554	10833654	1000	-	.	gene_id "MSTRG.202949"; transcript_id "ENST00000380787"; exon_number "10"; gene_name "MID1"; ref_gene_id "ENSG00000101871";
chrX	StringTie	transcript	10455075	10677687	1000	-	.	gene_id "MSTRG.202949"; transcript_id "ENST00000413894"; gene_name "MID1"; ref_gene_id "ENSG00000101871";
chrX	StringTie	exon	10455075	10455077	1000	-	.	gene_id "MSTRG.202949"; transcript_id "ENST00000413894"; exon_number "1"; gene_name "MID1"; ref_gene_id "ENSG00000101871";
chrX	StringTie	exon	10459646	10459807	1000	-	.	gene_id "MSTRG.202949"; transcript_id "ENST00000413894"; exon_number "2"; gene_name "MID1"; ref_gene_id "ENSG00000101871";
chrX	StringTie	exon	10469697	10469840	1000	-	.	gene_id "MSTRG.202949"; transcript_id "ENST00000413894"; exon_number "3"; gene_name "MID1"; ref_gene_id "ENSG00000101871";
chrX	StringTie	exon	10474623	10474750	1000	-	.	gene_id "MSTRG.202949"; transcript_id "ENST00000413894"; exon_number "4"; gene_name "MID1"; ref_gene_id "ENSG00000101871";
chrX	StringTie	exon	10482480	10482628	1000	-	.	gene_id "MSTRG.202949"; transcript_id "ENST00000413894"; exon_number "5"; gene_name "MID1"; ref_gene_id "ENSG00000101871";
chrX	StringTie	exon	10495584	10495691	1000	-	.	gene_id "MSTRG.202949"; transcript_id "ENST00000413894"; exon_number "6"; gene_name "MID1"; ref_gene_id "ENSG00000101871";
chrX	StringTie	exon	10523092	10523187	1000	-	.	gene_id "MSTRG.202949"; transcript_id "ENST00000413894"; exon_number "7"; gene_name "MID1"; ref_gene_id "ENSG00000101871";
chrX	StringTie	exon	10566888	10567603	1000	-	.	gene_id "MSTRG.202949"; transcript_id "ENST00000413894"; exon_number "8"; gene_name "MID1"; ref_gene_id "ENSG00000101871";
chrX	StringTie	exon	10677465	10677687	1000	-	.	gene_id "MSTRG.202949"; transcript_id "ENST00000413894"; exon_number "9"; gene_name "MID1"; ref_gene_id "ENSG00000101871";
chrX	StringTie	transcript	10566955	10620585	1000	-	.	gene_id "MSTRG.202949"; transcript_id "ENST00000423614"; gene_name "MID1"; ref_gene_id "ENSG00000101871";
chrX	StringTie	exon	10566955	10567603	1000	-	.	gene_id "MSTRG.202949"; transcript_id "ENST00000423614"; exon_number "1"; gene_name "MID1"; ref_gene_id "ENSG00000101871";
chrX	StringTie	exon	10620290	10620585	1000	-	.	gene_id "MSTRG.202949"; transcript_id "ENST00000423614"; exon_number "2"; gene_name "MID1"; ref_gene_id "ENSG00000101871";
chrX	StringTie	transcript	10969891	11111114	1000	-	.	gene_id "MSTRG.202949"; transcript_id "ENST00000433747"; gene_name "RP11-120D5.1"; ref_gene_id "ENSG00000234129";
chrX	StringTie	exon	10969891	10970538	1000	-	.	gene_id "MSTRG.202949"; transcript_id "ENST00000433747"; exon_number "1"; gene_name "RP11-120D5.1"; ref_gene_id "ENSG00000234129";
chrX	StringTie	exon	11055936	11056036	1000	-	.	gene_id "MSTRG.202949"; transcript_id "ENST00000433747"; exon_number "2"; gene_name "RP11-120D5.1"; ref_gene_id "ENSG00000234129";
chrX	StringTie	exon	11106901	11106990	1000	-	.	gene_id "MSTRG.202949"; transcript_id "ENST00000433747"; exon_number "3"; gene_name "RP11-120D5.1"; ref_gene_id "ENSG00000234129";
chrX	StringTie	exon	11110883	11111114	1000	-	.	gene_id "MSTRG.202949"; transcript_id "ENST00000433747"; exon_number "4"; gene_name "RP11-120D5.1"; ref_gene_id "ENSG00000234129";
chrX	StringTie	transcript	10445310	10677739	1000	-	.	gene_id "MSTRG.202949"; transcript_id "ENST00000453318"; gene_name "MID1"; ref_gene_id "ENSG00000101871";
chrX	StringTie	exon	10445310	10449716	1000	-	.	gene_id "MSTRG.202949"; transcript_id "ENST00000453318"; exon_number "1"; gene_name "MID1"; ref_gene_id "ENSG00000101871";
chrX	StringTie	exon	10454870	10455077	1000	-	.	gene_id "MSTRG.202949"; transcript_id "ENST00000453318"; exon_number "2"; gene_name "MID1"; ref_gene_id "ENSG00000101871";
chrX	StringTie	exon	10459646	10459807	1000	-	.	gene_id "MSTRG.202949"; transcript_id "ENST00000453318"; exon_number "3"; gene_name "MID1"; ref_gene_id "ENSG00000101871";
chrX	StringTie	exon	10469697	10469840	1000	-	.	gene_id "MSTRG.202949"; transcript_id "ENST00000453318"; exon_number "4"; gene_name "MID1"; ref_gene_id "ENSG00000101871";
chrX	StringTie	exon	10474623	10474750	1000	-	.	gene_id "MSTRG.202949"; transcript_id "ENST00000453318"; exon_number "5"; gene_name "MID1"; ref_gene_id "ENSG00000101871";
chrX	StringTie	exon	10482480	10482628	1000	-	.	gene_id "MSTRG.202949"; transcript_id "ENST00000453318"; exon_number "6"; gene_name "MID1"; ref_gene_id "ENSG00000101871";
chrX	StringTie	exon	10495584	10495691	1000	-	.	gene_id "MSTRG.202949"; transcript_id "ENST00000453318"; exon_number "7"; gene_name "MID1"; ref_gene_id "ENSG00000101871";
chrX	StringTie	exon	10523092	10523187	1000	-	.	gene_id "MSTRG.202949"; transcript_id "ENST00000453318"; exon_number "8"; gene_name "MID1"; ref_gene_id "ENSG00000101871";
chrX	StringTie	exon	10566888	10567603	1000	-	.	gene_id "MSTRG.202949"; transcript_id "ENST00000453318"; exon_number "9"; gene_name "MID1"; ref_gene_id "ENSG00000101871";
chrX	StringTie	exon	10677465	10677739	1000	-	.	gene_id "MSTRG.202949"; transcript_id "ENST00000453318"; exon_number "10"; gene_name "MID1"; ref_gene_id "ENSG00000101871";
chrX	StringTie	transcript	10449464	10460042	1000	-	.	gene_id "MSTRG.202949"; transcript_id "ENST00000479925"; gene_name "MID1"; ref_gene_id "ENSG00000101871";
chrX	StringTie	exon	10449464	10449716	1000	-	.	gene_id "MSTRG.202949"; transcript_id "ENST00000479925"; exon_number "1"; gene_name "MID1"; ref_gene_id "ENSG00000101871";
chrX	StringTie	exon	10454870	10455077	1000	-	.	gene_id "MSTRG.202949"; transcript_id "ENST00000479925"; exon_number "2"; gene_name "MID1"; ref_gene_id "ENSG00000101871";
chrX	StringTie	exon	10459646	10460042	1000	-	.	gene_id "MSTRG.202949"; transcript_id "ENST00000479925"; exon_number "3"; gene_name "MID1"; ref_gene_id "ENSG00000101871";
chrX	StringTie	transcript	10847877	11111109	1000	-	.	gene_id "MSTRG.202949"; transcript_id "ENST00000608176"; gene_name "RP11-120D5.1"; ref_gene_id "ENSG00000234129";
chrX	StringTie	exon	10847877	10848804	1000	-	.	gene_id "MSTRG.202949"; transcript_id "ENST00000608176"; exon_number "1"; gene_name "RP11-120D5.1"; ref_gene_id "ENSG00000234129";
chrX	StringTie	exon	10860043	10860346	1000	-	.	gene_id "MSTRG.202949"; transcript_id "ENST00000608176"; exon_number "2"; gene_name "RP11-120D5.1"; ref_gene_id "ENSG00000234129";
chrX	StringTie	exon	11106901	11106990	1000	-	.	gene_id "MSTRG.202949"; transcript_id "ENST00000608176"; exon_number "3"; gene_name "RP11-120D5.1"; ref_gene_id "ENSG00000234129";
chrX	StringTie	exon	11110883	11111109	1000	-	.	gene_id "MSTRG.202949"; transcript_id "ENST00000608176"; exon_number "4"; gene_name "RP11-120D5.1"; ref_gene_id "ENSG00000234129";
chrX	StringTie	transcript	10963371	11111138	1000	-	.	gene_id "MSTRG.202949"; transcript_id "ENST00000608576"; gene_name "RP11-120D5.1"; ref_gene_id "ENSG00000234129";
chrX	StringTie	exon	10963371	10963943	1000	-	.	gene_id "MSTRG.202949"; transcript_id "ENST00000608576"; exon_number "1"; gene_name "RP11-120D5.1"; ref_gene_id "ENSG00000234129";
chrX	StringTie	exon	11055936	11056041	1000	-	.	gene_id "MSTRG.202949"; transcript_id "ENST00000608576"; exon_number "2"; gene_name "RP11-120D5.1"; ref_gene_id "ENSG00000234129";
chrX	StringTie	exon	11094126	11094180	1000	-	.	gene_id "MSTRG.202949"; transcript_id "ENST00000608576"; exon_number "3"; gene_name "RP11-120D5.1"; ref_gene_id "ENSG00000234129";
chrX	StringTie	exon	11106901	11106990	1000	-	.	gene_id "MSTRG.202949"; transcript_id "ENST00000608576"; exon_number "4"; gene_name "RP11-120D5.1"; ref_gene_id "ENSG00000234129";
chrX	StringTie	exon	11110883	11111138	1000	-	.	gene_id "MSTRG.202949"; transcript_id "ENST00000608576"; exon_number "5"; gene_name "RP11-120D5.1"; ref_gene_id "ENSG00000234129";
chrX	StringTie	transcript	11038539	11111141	1000	-	.	gene_id "MSTRG.202949"; transcript_id "ENST00000608916"; gene_name "RP11-120D5.1"; ref_gene_id "ENSG00000234129";
chrX	StringTie	exon	11038539	11038655	1000	-	.	gene_id "MSTRG.202949"; transcript_id "ENST00000608916"; exon_number "1"; gene_name "RP11-120D5.1"; ref_gene_id "ENSG00000234129";
chrX	StringTie	exon	11055936	11056036	1000	-	.	gene_id "MSTRG.202949"; transcript_id "ENST00000608916"; exon_number "2"; gene_name "RP11-120D5.1"; ref_gene_id "ENSG00000234129";
chrX	StringTie	exon	11106901	11106990	1000	-	.	gene_id "MSTRG.202949"; transcript_id "ENST00000608916"; exon_number "3"; gene_name "RP11-120D5.1"; ref_gene_id "ENSG00000234129";
chrX	StringTie	exon	11110883	11111141	1000	-	.	gene_id "MSTRG.202949"; transcript_id "ENST00000608916"; exon_number "4"; gene_name "RP11-120D5.1"; ref_gene_id "ENSG00000234129";
chrX	StringTie	transcript	10505345	10567603	1000	-	.	gene_id "MSTRG.202949"; transcript_id "ENST00000610939"; gene_name "MID1"; ref_gene_id "ENSG00000101871";
chrX	StringTie	exon	10505345	10506485	1000	-	.	gene_id "MSTRG.202949"; transcript_id "ENST00000610939"; exon_number "1"; gene_name "MID1"; ref_gene_id "ENSG00000101871";
chrX	StringTie	exon	10523092	10523187	1000	-	.	gene_id "MSTRG.202949"; transcript_id "ENST00000610939"; exon_number "2"; gene_name "MID1"; ref_gene_id "ENSG00000101871";
chrX	StringTie	exon	10567002	10567603	1000	-	.	gene_id "MSTRG.202949"; transcript_id "ENST00000610939"; exon_number "3"; gene_name "MID1"; ref_gene_id "ENSG00000101871";
chrX	StringTie	transcript	10469265	10567603	1000	-	.	gene_id "MSTRG.202949"; transcript_id "ENST00000616003"; gene_name "MID1"; ref_gene_id "ENSG00000101871";
chrX	StringTie	exon	10469265	10469840	1000	-	.	gene_id "MSTRG.202949"; transcript_id "ENST00000616003"; exon_number "1"; gene_name "MID1"; ref_gene_id "ENSG00000101871";
chrX	StringTie	exon	10474623	10474750	1000	-	.	gene_id "MSTRG.202949"; transcript_id "ENST00000616003"; exon_number "2"; gene_name "MID1"; ref_gene_id "ENSG00000101871";
chrX	StringTie	exon	10482480	10482628	1000	-	.	gene_id "MSTRG.202949"; transcript_id "ENST00000616003"; exon_number "3"; gene_name "MID1"; ref_gene_id "ENSG00000101871";
chrX	StringTie	exon	10495584	10495691	1000	-	.	gene_id "MSTRG.202949"; transcript_id "ENST00000616003"; exon_number "4"; gene_name "MID1"; ref_gene_id "ENSG00000101871";
chrX	StringTie	exon	10501407	10501559	1000	-	.	gene_id "MSTRG.202949"; transcript_id "ENST00000616003"; exon_number "5"; gene_name "MID1"; ref_gene_id "ENSG00000101871";
chrX	StringTie	exon	10523092	10523187	1000	-	.	gene_id "MSTRG.202949"; transcript_id "ENST00000616003"; exon_number "6"; gene_name "MID1"; ref_gene_id "ENSG00000101871";
chrX	StringTie	exon	10566888	10567603	1000	-	.	gene_id "MSTRG.202949"; transcript_id "ENST00000616003"; exon_number "7"; gene_name "MID1"; ref_gene_id "ENSG00000101871";
chrX	StringTie	transcript	10444039	10590588	1000	-	.	gene_id "MSTRG.202949"; transcript_id "MSTRG.202949.1";
chrX	StringTie	exon	10444039	10449716	1000	-	.	gene_id "MSTRG.202949"; transcript_id "MSTRG.202949.1"; exon_number "1";
chrX	StringTie	exon	10454870	10455077	1000	-	.	gene_id "MSTRG.202949"; transcript_id "MSTRG.202949.1"; exon_number "2";
chrX	StringTie	exon	10459646	10459807	1000	-	.	gene_id "MSTRG.202949"; transcript_id "MSTRG.202949.1"; exon_number "3";
chrX	StringTie	exon	10469697	10469840	1000	-	.	gene_id "MSTRG.202949"; transcript_id "MSTRG.202949.1"; exon_number "4";
chrX	StringTie	exon	10474623	10474750	1000	-	.	gene_id "MSTRG.202949"; transcript_id "MSTRG.202949.1"; exon_number "5";
chrX	StringTie	exon	10482480	10482628	1000	-	.	gene_id "MSTRG.202949"; transcript_id "MSTRG.202949.1"; exon_number "6";
chrX	StringTie	exon	10495584	10495691	1000	-	.	gene_id "MSTRG.202949"; transcript_id "MSTRG.202949.1"; exon_number "7";
chrX	StringTie	exon	10501407	10501559	1000	-	.	gene_id "MSTRG.202949"; transcript_id "MSTRG.202949.1"; exon_number "8";
chrX	StringTie	exon	10523092	10523187	1000	-	.	gene_id "MSTRG.202949"; transcript_id "MSTRG.202949.1"; exon_number "9";
chrX	StringTie	exon	10566888	10567603	1000	-	.	gene_id "MSTRG.202949"; transcript_id "MSTRG.202949.1"; exon_number "10";
chrX	StringTie	exon	10583649	10584027	1000	-	.	gene_id "MSTRG.202949"; transcript_id "MSTRG.202949.1"; exon_number "11";
chrX	StringTie	exon	10589587	10590588	1000	-	.	gene_id "MSTRG.202949"; transcript_id "MSTRG.202949.1"; exon_number "12";
chrX	StringTie	transcript	10445352	10523187	1000	-	.	gene_id "MSTRG.202949"; transcript_id "MSTRG.202949.10";
chrX	StringTie	exon	10445352	10449716	1000	-	.	gene_id "MSTRG.202949"; transcript_id "MSTRG.202949.10"; exon_number "1";
chrX	StringTie	exon	10454870	10455077	1000	-	.	gene_id "MSTRG.202949"; transcript_id "MSTRG.202949.10"; exon_number "2";
chrX	StringTie	exon	10459646	10459807	1000	-	.	gene_id "MSTRG.202949"; transcript_id "MSTRG.202949.10"; exon_number "3";
chrX	StringTie	exon	10469697	10469840	1000	-	.	gene_id "MSTRG.202949"; transcript_id "MSTRG.202949.10"; exon_number "4";
chrX	StringTie	exon	10474623	10474750	1000	-	.	gene_id "MSTRG.202949"; transcript_id "MSTRG.202949.10"; exon_number "5";
chrX	StringTie	exon	10482480	10482628	1000	-	.	gene_id "MSTRG.202949"; transcript_id "MSTRG.202949.10"; exon_number "6";
chrX	StringTie	exon	10495584	10495691	1000	-	.	gene_id "MSTRG.202949"; transcript_id "MSTRG.202949.10"; exon_number "7";
chrX	StringTie	exon	10500672	10500890	1000	-	.	gene_id "MSTRG.202949"; transcript_id "MSTRG.202949.10"; exon_number "8";
chrX	StringTie	exon	10501407	10501559	1000	-	.	gene_id "MSTRG.202949"; transcript_id "MSTRG.202949.10"; exon_number "9";
chrX	StringTie	exon	10523092	10523187	1000	-	.	gene_id "MSTRG.202949"; transcript_id "MSTRG.202949.10"; exon_number "10";
chrX	StringTie	transcript	10445354	10620665	1000	-	.	gene_id "MSTRG.202949"; transcript_id "MSTRG.202949.11";
chrX	StringTie	exon	10445354	10449716	1000	-	.	gene_id "MSTRG.202949"; transcript_id "MSTRG.202949.11"; exon_number "1";
chrX	StringTie	exon	10454870	10455077	1000	-	.	gene_id "MSTRG.202949"; transcript_id "MSTRG.202949.11"; exon_number "2";
chrX	StringTie	exon	10459646	10459807	1000	-	.	gene_id "MSTRG.202949"; transcript_id "MSTRG.202949.11"; exon_number "3";
chrX	StringTie	exon	10469697	10469840	1000	-	.	gene_id "MSTRG.202949"; transcript_id "MSTRG.202949.11"; exon_number "4";
chrX	StringTie	exon	10474623	10474750	1000	-	.	gene_id "MSTRG.202949"; transcript_id "MSTRG.202949.11"; exon_number "5";
chrX	StringTie	exon	10482480	10482628	1000	-	.	gene_id "MSTRG.202949"; transcript_id "MSTRG.202949.11"; exon_number "6";
chrX	StringTie	exon	10495584	10495691	1000	-	.	gene_id "MSTRG.202949"; transcript_id "MSTRG.202949.11"; exon_number "7";
chrX	StringTie	exon	10523092	10523187	1000	-	.	gene_id "MSTRG.202949"; transcript_id "MSTRG.202949.11"; exon_number "8";
chrX	StringTie	exon	10567002	10567603	1000	-	.	gene_id "MSTRG.202949"; transcript_id "MSTRG.202949.11"; exon_number "9";
chrX	StringTie	exon	10620290	10620665	1000	-	.	gene_id "MSTRG.202949"; transcript_id "MSTRG.202949.11"; exon_number "10";
chrX	StringTie	transcript	10445361	10523282	1000	-	.	gene_id "MSTRG.202949"; transcript_id "MSTRG.202949.12";
chrX	StringTie	exon	10445361	10449716	1000	-	.	gene_id "MSTRG.202949"; transcript_id "MSTRG.202949.12"; exon_number "1";
chrX	StringTie	exon	10454870	10455077	1000	-	.	gene_id "MSTRG.202949"; transcript_id "MSTRG.202949.12"; exon_number "2";
chrX	StringTie	exon	10459646	10459807	1000	-	.	gene_id "MSTRG.202949"; transcript_id "MSTRG.202949.12"; exon_number "3";
chrX	StringTie	exon	10469697	10469840	1000	-	.	gene_id "MSTRG.202949"; transcript_id "MSTRG.202949.12"; exon_number "4";
chrX	StringTie	exon	10474623	10474750	1000	-	.	gene_id "MSTRG.202949"; transcript_id "MSTRG.202949.12"; exon_number "5";
chrX	StringTie	exon	10482480	10482628	1000	-	.	gene_id "MSTRG.202949"; transcript_id "MSTRG.202949.12"; exon_number "6";
chrX	StringTie	exon	10495584	10495691	1000	-	.	gene_id "MSTRG.202949"; transcript_id "MSTRG.202949.12"; exon_number "7";
chrX	StringTie	exon	10500676	10500890	1000	-	.	gene_id "MSTRG.202949"; transcript_id "MSTRG.202949.12"; exon_number "8";
chrX	StringTie	exon	10501407	10501559	1000	-	.	gene_id "MSTRG.202949"; transcript_id "MSTRG.202949.12"; exon_number "9";
chrX	StringTie	exon	10523092	10523282	1000	-	.	gene_id "MSTRG.202949"; transcript_id "MSTRG.202949.12"; exon_number "10";
chrX	StringTie	transcript	10445365	11056044	1000	-	.	gene_id "MSTRG.202949"; transcript_id "MSTRG.202949.13";
chrX	StringTie	exon	10445365	10449716	1000	-	.	gene_id "MSTRG.202949"; transcript_id "MSTRG.202949.13"; exon_number "1";
chrX	StringTie	exon	10454870	10455077	1000	-	.	gene_id "MSTRG.202949"; transcript_id "MSTRG.202949.13"; exon_number "2";
chrX	StringTie	exon	10459646	10459807	1000	-	.	gene_id "MSTRG.202949"; transcript_id "MSTRG.202949.13"; exon_number "3";
chrX	StringTie	exon	10469697	10469840	1000	-	.	gene_id "MSTRG.202949"; transcript_id "MSTRG.202949.13"; exon_number "4";
chrX	StringTie	exon	10474623	10474750	1000	-	.	gene_id "MSTRG.202949"; transcript_id "MSTRG.202949.13"; exon_number "5";
chrX	StringTie	exon	10482480	10482628	1000	-	.	gene_id "MSTRG.202949"; transcript_id "MSTRG.202949.13"; exon_number "6";
chrX	StringTie	exon	10495584	10495691	1000	-	.	gene_id "MSTRG.202949"; transcript_id "MSTRG.202949.13"; exon_number "7";
chrX	StringTie	exon	10523092	10523187	1000	-	.	gene_id "MSTRG.202949"; transcript_id "MSTRG.202949.13"; exon_number "8";
chrX	StringTie	exon	10566888	10567603	1000	-	.	gene_id "MSTRG.202949"; transcript_id "MSTRG.202949.13"; exon_number "9";
chrX	StringTie	exon	11055936	11056044	1000	-	.	gene_id "MSTRG.202949"; transcript_id "MSTRG.202949.13"; exon_number "10";
chrX	StringTie	transcript	10445382	10596767	1000	-	.	gene_id "MSTRG.202949"; transcript_id "MSTRG.202949.14";
chrX	StringTie	exon	10445382	10449716	1000	-	.	gene_id "MSTRG.202949"; transcript_id "MSTRG.202949.14"; exon_number "1";
chrX	StringTie	exon	10454870	10455077	1000	-	.	gene_id "MSTRG.202949"; transcript_id "MSTRG.202949.14"; exon_number "2";
chrX	StringTie	exon	10459646	10459807	1000	-	.	gene_id "MSTRG.202949"; transcript_id "MSTRG.202949.14"; exon_number "3";
chrX	StringTie	exon	10469697	10469840	1000	-	.	gene_id "MSTRG.202949"; transcript_id "MSTRG.202949.14"; exon_number "4";
chrX	StringTie	exon	10474623	10474750	1000	-	.	gene_id "MSTRG.202949"; transcript_id "MSTRG.202949.14"; exon_number "5";
chrX	StringTie	exon	10482480	10482628	1000	-	.	gene_id "MSTRG.202949"; transcript_id "MSTRG.202949.14"; exon_number "6";
chrX	StringTie	exon	10495584	10495691	1000	-	.	gene_id "MSTRG.202949"; transcript_id "MSTRG.202949.14"; exon_number "7";
chrX	StringTie	exon	10501407	10501559	1000	-	.	gene_id "MSTRG.202949"; transcript_id "MSTRG.202949.14"; exon_number "8";
chrX	StringTie	exon	10523092	10523187	1000	-	.	gene_id "MSTRG.202949"; transcript_id "MSTRG.202949.14"; exon_number "9";
chrX	StringTie	exon	10566888	10567603	1000	-	.	gene_id "MSTRG.202949"; transcript_id "MSTRG.202949.14"; exon_number "10";
chrX	StringTie	exon	10583649	10584027	1000	-	.	gene_id "MSTRG.202949"; transcript_id "MSTRG.202949.14"; exon_number "11";
chrX	StringTie	exon	10596742	10596767	1000	-	.	gene_id "MSTRG.202949"; transcript_id "MSTRG.202949.14"; exon_number "12";
chrX	StringTie	transcript	10445458	10535206	1000	-	.	gene_id "MSTRG.202949"; transcript_id "MSTRG.202949.15";
chrX	StringTie	exon	10445458	10449716	1000	-	.	gene_id "MSTRG.202949"; transcript_id "MSTRG.202949.15"; exon_number "1";
chrX	StringTie	exon	10454870	10455077	1000	-	.	gene_id "MSTRG.202949"; transcript_id "MSTRG.202949.15"; exon_number "2";
chrX	StringTie	exon	10459646	10459807	1000	-	.	gene_id "MSTRG.202949"; transcript_id "MSTRG.202949.15"; exon_number "3";
chrX	StringTie	exon	10469697	10469840	1000	-	.	gene_id "MSTRG.202949"; transcript_id "MSTRG.202949.15"; exon_number "4";
chrX	StringTie	exon	10474623	10474750	1000	-	.	gene_id "MSTRG.202949"; transcript_id "MSTRG.202949.15"; exon_number "5";
chrX	StringTie	exon	10482480	10482628	1000	-	.	gene_id "MSTRG.202949"; transcript_id "MSTRG.202949.15"; exon_number "6";
chrX	StringTie	exon	10495584	10495691	1000	-	.	gene_id "MSTRG.202949"; transcript_id "MSTRG.202949.15"; exon_number "7";
chrX	StringTie	exon	10523092	10523187	1000	-	.	gene_id "MSTRG.202949"; transcript_id "MSTRG.202949.15"; exon_number "8";
chrX	StringTie	exon	10535155	10535206	1000	-	.	gene_id "MSTRG.202949"; transcript_id "MSTRG.202949.15"; exon_number "9";
chrX	StringTie	transcript	10445556	10483119	1000	-	.	gene_id "MSTRG.202949"; transcript_id "MSTRG.202949.16";
chrX	StringTie	exon	10445556	10449716	1000	-	.	gene_id "MSTRG.202949"; transcript_id "MSTRG.202949.16"; exon_number "1";
chrX	StringTie	exon	10454870	10455077	1000	-	.	gene_id "MSTRG.202949"; transcript_id "MSTRG.202949.16"; exon_number "2";
chrX	StringTie	exon	10459646	10459807	1000	-	.	gene_id "MSTRG.202949"; transcript_id "MSTRG.202949.16"; exon_number "3";
chrX	StringTie	exon	10469697	10469840	1000	-	.	gene_id "MSTRG.202949"; transcript_id "MSTRG.202949.16"; exon_number "4";
chrX	StringTie	exon	10474623	10474750	1000	-	.	gene_id "MSTRG.202949"; transcript_id "MSTRG.202949.16"; exon_number "5";
chrX	StringTie	exon	10482480	10482628	1000	-	.	gene_id "MSTRG.202949"; transcript_id "MSTRG.202949.16"; exon_number "6";
chrX	StringTie	exon	10482912	10483119	1000	-	.	gene_id "MSTRG.202949"; transcript_id "MSTRG.202949.16"; exon_number "7";
chrX	StringTie	transcript	10445556	10677754	1000	-	.	gene_id "MSTRG.202949"; transcript_id "MSTRG.202949.17";
chrX	StringTie	exon	10445556	10449716	1000	-	.	gene_id "MSTRG.202949"; transcript_id "MSTRG.202949.17"; exon_number "1";
chrX	StringTie	exon	10454870	10455077	1000	-	.	gene_id "MSTRG.202949"; transcript_id "MSTRG.202949.17"; exon_number "2";
chrX	StringTie	exon	10459646	10459807	1000	-	.	gene_id "MSTRG.202949"; transcript_id "MSTRG.202949.17"; exon_number "3";
chrX	StringTie	exon	10469697	10469840	1000	-	.	gene_id "MSTRG.202949"; transcript_id "MSTRG.202949.17"; exon_number "4";
chrX	StringTie	exon	10474623	10474750	1000	-	.	gene_id "MSTRG.202949"; transcript_id "MSTRG.202949.17"; exon_number "5";
chrX	StringTie	exon	10482480	10482628	1000	-	.	gene_id "MSTRG.202949"; transcript_id "MSTRG.202949.17"; exon_number "6";
chrX	StringTie	exon	10495584	10495691	1000	-	.	gene_id "MSTRG.202949"; transcript_id "MSTRG.202949.17"; exon_number "7";
chrX	StringTie	exon	10523092	10523187	1000	-	.	gene_id "MSTRG.202949"; transcript_id "MSTRG.202949.17"; exon_number "8";
chrX	StringTie	exon	10567002	10567603	1000	-	.	gene_id "MSTRG.202949"; transcript_id "MSTRG.202949.17"; exon_number "9";
chrX	StringTie	exon	10677465	10677754	1000	-	.	gene_id "MSTRG.202949"; transcript_id "MSTRG.202949.17"; exon_number "10";
chrX	StringTie	transcript	10445556	10860291	1000	-	.	gene_id "MSTRG.202949"; transcript_id "MSTRG.202949.18";
chrX	StringTie	exon	10445556	10449716	1000	-	.	gene_id "MSTRG.202949"; transcript_id "MSTRG.202949.18"; exon_number "1";
chrX	StringTie	exon	10454870	10455077	1000	-	.	gene_id "MSTRG.202949"; transcript_id "MSTRG.202949.18"; exon_number "2";
chrX	StringTie	exon	10459646	10459807	1000	-	.	gene_id "MSTRG.202949"; transcript_id "MSTRG.202949.18"; exon_number "3";
chrX	StringTie	exon	10469697	10469840	1000	-	.	gene_id "MSTRG.202949"; transcript_id "MSTRG.202949.18"; exon_number "4";
chrX	StringTie	exon	10474623	10474750	1000	-	.	gene_id "MSTRG.202949"; transcript_id "MSTRG.202949.18"; exon_number "5";
chrX	StringTie	exon	10482480	10482628	1000	-	.	gene_id "MSTRG.202949"; transcript_id "MSTRG.202949.18"; exon_number "6";
chrX	StringTie	exon	10495584	10495691	1000	-	.	gene_id "MSTRG.202949"; transcript_id "MSTRG.202949.18"; exon_number "7";
chrX	StringTie	exon	10523092	10523187	1000	-	.	gene_id "MSTRG.202949"; transcript_id "MSTRG.202949.18"; exon_number "8";
chrX	StringTie	exon	10566888	10567603	1000	-	.	gene_id "MSTRG.202949"; transcript_id "MSTRG.202949.18"; exon_number "9";
chrX	StringTie	exon	10860043	10860291	1000	-	.	gene_id "MSTRG.202949"; transcript_id "MSTRG.202949.18"; exon_number "10";
chrX	StringTie	transcript	10444777	10523184	1000	-	.	gene_id "MSTRG.202949"; transcript_id "MSTRG.202949.2";
chrX	StringTie	exon	10444777	10449716	1000	-	.	gene_id "MSTRG.202949"; transcript_id "MSTRG.202949.2"; exon_number "1";
chrX	StringTie	exon	10454870	10455077	1000	-	.	gene_id "MSTRG.202949"; transcript_id "MSTRG.202949.2"; exon_number "2";
chrX	StringTie	exon	10459646	10459807	1000	-	.	gene_id "MSTRG.202949"; transcript_id "MSTRG.202949.2"; exon_number "3";
chrX	StringTie	exon	10469697	10469840	1000	-	.	gene_id "MSTRG.202949"; transcript_id "MSTRG.202949.2"; exon_number "4";
chrX	StringTie	exon	10474623	10474750	1000	-	.	gene_id "MSTRG.202949"; transcript_id "MSTRG.202949.2"; exon_number "5";
chrX	StringTie	exon	10482480	10482628	1000	-	.	gene_id "MSTRG.202949"; transcript_id "MSTRG.202949.2"; exon_number "6";
chrX	StringTie	exon	10495584	10495691	1000	-	.	gene_id "MSTRG.202949"; transcript_id "MSTRG.202949.2"; exon_number "7";
chrX	StringTie	exon	10500672	10500885	1000	-	.	gene_id "MSTRG.202949"; transcript_id "MSTRG.202949.2"; exon_number "8";
chrX	StringTie	exon	10523092	10523184	1000	-	.	gene_id "MSTRG.202949"; transcript_id "MSTRG.202949.2"; exon_number "9";
chrX	StringTie	transcript	10445558	10833903	1000	-	.	gene_id "MSTRG.202949"; transcript_id "MSTRG.202949.23";
chrX	StringTie	exon	10445558	10449716	1000	-	.	gene_id "MSTRG.202949"; transcript_id "MSTRG.202949.23"; exon_number "1";
chrX	StringTie	exon	10454870	10455077	1000	-	.	gene_id "MSTRG.202949"; transcript_id "MSTRG.202949.23"; exon_number "2";
chrX	StringTie	exon	10459646	10459807	1000	-	.	gene_id "MSTRG.202949"; transcript_id "MSTRG.202949.23"; exon_number "3";
chrX	StringTie	exon	10469697	10469840	1000	-	.	gene_id "MSTRG.202949"; transcript_id "MSTRG.202949.23"; exon_number "4";
chrX	StringTie	exon	10474623	10474750	1000	-	.	gene_id "MSTRG.202949"; transcript_id "MSTRG.202949.23"; exon_number "5";
chrX	StringTie	exon	10482480	10482628	1000	-	.	gene_id "MSTRG.202949"; transcript_id "MSTRG.202949.23"; exon_number "6";
chrX	StringTie	exon	10495584	10495691	1000	-	.	gene_id "MSTRG.202949"; transcript_id "MSTRG.202949.23"; exon_number "7";
chrX	StringTie	exon	10523092	10523187	1000	-	.	gene_id "MSTRG.202949"; transcript_id "MSTRG.202949.23"; exon_number "8";
chrX	StringTie	exon	10567002	10567603	1000	-	.	gene_id "MSTRG.202949"; transcript_id "MSTRG.202949.23"; exon_number "9";
chrX	StringTie	exon	10833554	10833903	1000	-	.	gene_id "MSTRG.202949"; transcript_id "MSTRG.202949.23"; exon_number "10";
chrX	StringTie	transcript	10445567	11111205	1000	-	.	gene_id "MSTRG.202949"; transcript_id "MSTRG.202949.24";
chrX	StringTie	exon	10445567	10449716	1000	-	.	gene_id "MSTRG.202949"; transcript_id "MSTRG.202949.24"; exon_number "1";
chrX	StringTie	exon	10454870	10455077	1000	-	.	gene_id "MSTRG.202949"; transcript_id "MSTRG.202949.24"; exon_number "2";
chrX	StringTie	exon	10459646	10459807	1000	-	.	gene_id "MSTRG.202949"; transcript_id "MSTRG.202949.24"; exon_number "3";
chrX	StringTie	exon	10469697	10469840	1000	-	.	gene_id "MSTRG.202949"; transcript_id "MSTRG.202949.24"; exon_number "4";
chrX	StringTie	exon	10474623	10474750	1000	-	.	gene_id "MSTRG.202949"; transcript_id "MSTRG.202949.24"; exon_number "5";
chrX	StringTie	exon	10482480	10482628	1000	-	.	gene_id "MSTRG.202949"; transcript_id "MSTRG.202949.24"; exon_number "6";
chrX	StringTie	exon	10495584	10495691	1000	-	.	gene_id "MSTRG.202949"; transcript_id "MSTRG.202949.24"; exon_number "7";
chrX	StringTie	exon	10523092	10523187	1000	-	.	gene_id "MSTRG.202949"; transcript_id "MSTRG.202949.24"; exon_number "8";
chrX	StringTie	exon	10566888	10567603	1000	-	.	gene_id "MSTRG.202949"; transcript_id "MSTRG.202949.24"; exon_number "9";
chrX	StringTie	exon	11038603	11038655	1000	-	.	gene_id "MSTRG.202949"; transcript_id "MSTRG.202949.24"; exon_number "10";
chrX	StringTie	exon	11055936	11056041	1000	-	.	gene_id "MSTRG.202949"; transcript_id "MSTRG.202949.24"; exon_number "11";
chrX	StringTie	exon	11106901	11106990	1000	-	.	gene_id "MSTRG.202949"; transcript_id "MSTRG.202949.24"; exon_number "12";
chrX	StringTie	exon	11110883	11111205	1000	-	.	gene_id "MSTRG.202949"; transcript_id "MSTRG.202949.24"; exon_number "13";
chrX	StringTie	transcript	10505345	10833686	1000	-	.	gene_id "MSTRG.202949"; transcript_id "MSTRG.202949.29";
chrX	StringTie	exon	10505345	10506485	1000	-	.	gene_id "MSTRG.202949"; transcript_id "MSTRG.202949.29"; exon_number "1";
chrX	StringTie	exon	10523092	10523187	1000	-	.	gene_id "MSTRG.202949"; transcript_id "MSTRG.202949.29"; exon_number "2";
chrX	StringTie	exon	10567002	10567599	1000	-	.	gene_id "MSTRG.202949"; transcript_id "MSTRG.202949.29"; exon_number "3";
chrX	StringTie	exon	10583649	10584027	1000	-	.	gene_id "MSTRG.202949"; transcript_id "MSTRG.202949.29"; exon_number "4";
chrX	StringTie	exon	10833554	10833686	1000	-	.	gene_id "MSTRG.202949"; transcript_id "MSTRG.202949.29"; exon_number "5";
chrX	StringTie	transcript	10445176	10590332	1000	-	.	gene_id "MSTRG.202949"; transcript_id "MSTRG.202949.3";
chrX	StringTie	exon	10445176	10449716	1000	-	.	gene_id "MSTRG.202949"; transcript_id "MSTRG.202949.3"; exon_number "1";
chrX	StringTie	exon	10454870	10455077	1000	-	.	gene_id "MSTRG.202949"; transcript_id "MSTRG.202949.3"; exon_number "2";
chrX	StringTie	exon	10459646	10459807	1000	-	.	gene_id "MSTRG.202949"; transcript_id "MSTRG.202949.3"; exon_number "3";
chrX	StringTie	exon	10469697	10469840	1000	-	.	gene_id "MSTRG.202949"; transcript_id "MSTRG.202949.3"; exon_number "4";
chrX	StringTie	exon	10474623	10474750	1000	-	.	gene_id "MSTRG.202949"; transcript_id "MSTRG.202949.3"; exon_number "5";
chrX	StringTie	exon	10482480	10482628	1000	-	.	gene_id "MSTRG.202949"; transcript_id "MSTRG.202949.3"; exon_number "6";
chrX	StringTie	exon	10495584	10495691	1000	-	.	gene_id "MSTRG.202949"; transcript_id "MSTRG.202949.3"; exon_number "7";
chrX	StringTie	exon	10501407	10501559	1000	-	.	gene_id "MSTRG.202949"; transcript_id "MSTRG.202949.3"; exon_number "8";
chrX	StringTie	exon	10523092	10523187	1000	-	.	gene_id "MSTRG.202949"; transcript_id "MSTRG.202949.3"; exon_number "9";
chrX	StringTie	exon	10566888	10567603	1000	-	.	gene_id "MSTRG.202949"; transcript_id "MSTRG.202949.3"; exon_number "10";
chrX	StringTie	exon	10583649	10584027	1000	-	.	gene_id "MSTRG.202949"; transcript_id "MSTRG.202949.3"; exon_number "11";
chrX	StringTie	exon	10589825	10590332	1000	-	.	gene_id "MSTRG.202949"; transcript_id "MSTRG.202949.3"; exon_number "12";
chrX	StringTie	transcript	10547488	10590245	1000	-	.	gene_id "MSTRG.202949"; transcript_id "MSTRG.202949.31";
chrX	StringTie	exon	10547488	10547565	1000	-	.	gene_id "MSTRG.202949"; transcript_id "MSTRG.202949.31"; exon_number "1";
chrX	StringTie	exon	10566888	10567603	1000	-	.	gene_id "MSTRG.202949"; transcript_id "MSTRG.202949.31"; exon_number "2";
chrX	StringTie	exon	10583649	10584027	1000	-	.	gene_id "MSTRG.202949"; transcript_id "MSTRG.202949.31"; exon_number "3";
chrX	StringTie	exon	10589587	10590245	1000	-	.	gene_id "MSTRG.202949"; transcript_id "MSTRG.202949.31"; exon_number "4";
chrX	StringTie	transcript	10547547	10589955	1000	-	.	gene_id "MSTRG.202949"; transcript_id "MSTRG.202949.32";
chrX	StringTie	exon	10547547	10547565	1000	-	.	gene_id "MSTRG.202949"; transcript_id "MSTRG.202949.32"; exon_number "1";
chrX	StringTie	exon	10566888	10567603	1000	-	.	gene_id "MSTRG.202949"; transcript_id "MSTRG.202949.32"; exon_number "2";
chrX	StringTie	exon	10589587	10589955	1000	-	.	gene_id "MSTRG.202949"; transcript_id "MSTRG.202949.32"; exon_number "3";
chrX	StringTie	transcript	10551289	10577191	1000	-	.	gene_id "MSTRG.202949"; transcript_id "MSTRG.202949.33";
chrX	StringTie	exon	10551289	10553244	1000	-	.	gene_id "MSTRG.202949"; transcript_id "MSTRG.202949.33"; exon_number "1";
chrX	StringTie	exon	10566888	10567603	1000	-	.	gene_id "MSTRG.202949"; transcript_id "MSTRG.202949.33"; exon_number "2";
chrX	StringTie	exon	10576784	10577191	1000	-	.	gene_id "MSTRG.202949"; transcript_id "MSTRG.202949.33"; exon_number "3";
chrX	StringTie	transcript	10552564	10590181	1000	-	.	gene_id "MSTRG.202949"; transcript_id "MSTRG.202949.34";
chrX	StringTie	exon	10552564	10553244	1000	-	.	gene_id "MSTRG.202949"; transcript_id "MSTRG.202949.34"; exon_number "1";
chrX	StringTie	exon	10566888	10567603	1000	-	.	gene_id "MSTRG.202949"; transcript_id "MSTRG.202949.34"; exon_number "2";
chrX	StringTie	exon	10589587	10590181	1000	-	.	gene_id "MSTRG.202949"; transcript_id "MSTRG.202949.34"; exon_number "3";
chrX	StringTie	transcript	10552596	10620585	1000	-	.	gene_id "MSTRG.202949"; transcript_id "MSTRG.202949.35";
chrX	StringTie	exon	10552596	10553244	1000	-	.	gene_id "MSTRG.202949"; transcript_id "MSTRG.202949.35"; exon_number "1";
chrX	StringTie	exon	10566888	10567603	1000	-	.	gene_id "MSTRG.202949"; transcript_id "MSTRG.202949.35"; exon_number "2";
chrX	StringTie	exon	10620290	10620585	1000	-	.	gene_id "MSTRG.202949"; transcript_id "MSTRG.202949.35"; exon_number "3";
chrX	StringTie	transcript	10553215	10590302	1000	-	.	gene_id "MSTRG.202949"; transcript_id "MSTRG.202949.36";
chrX	StringTie	exon	10553215	10553244	1000	-	.	gene_id "MSTRG.202949"; transcript_id "MSTRG.202949.36"; exon_number "1";
chrX	StringTie	exon	10566888	10567603	1000	-	.	gene_id "MSTRG.202949"; transcript_id "MSTRG.202949.36"; exon_number "2";
chrX	StringTie	exon	10583649	10584027	1000	-	.	gene_id "MSTRG.202949"; transcript_id "MSTRG.202949.36"; exon_number "3";
chrX	StringTie	exon	10589825	10590302	1000	-	.	gene_id "MSTRG.202949"; transcript_id "MSTRG.202949.36"; exon_number "4";
chrX	StringTie	transcript	10553222	10567601	1000	-	.	gene_id "MSTRG.202949"; transcript_id "MSTRG.202949.37";
chrX	StringTie	exon	10553222	10553240	1000	-	.	gene_id "MSTRG.202949"; transcript_id "MSTRG.202949.37"; exon_number "1";
chrX	StringTie	exon	10566888	10567601	1000	-	.	gene_id "MSTRG.202949"; transcript_id "MSTRG.202949.37"; exon_number "2";
chrX	StringTie	transcript	10553226	10589788	1000	-	.	gene_id "MSTRG.202949"; transcript_id "MSTRG.202949.38";
chrX	StringTie	exon	10553226	10553244	1000	-	.	gene_id "MSTRG.202949"; transcript_id "MSTRG.202949.38"; exon_number "1";
chrX	StringTie	exon	10566888	10567603	1000	-	.	gene_id "MSTRG.202949"; transcript_id "MSTRG.202949.38"; exon_number "2";
chrX	StringTie	exon	10583649	10584027	1000	-	.	gene_id "MSTRG.202949"; transcript_id "MSTRG.202949.38"; exon_number "3";
chrX	StringTie	exon	10589587	10589788	1000	-	.	gene_id "MSTRG.202949"; transcript_id "MSTRG.202949.38"; exon_number "4";
chrX	StringTie	transcript	10564922	10567606	1000	-	.	gene_id "MSTRG.202949"; transcript_id "MSTRG.202949.39";
chrX	StringTie	exon	10564922	10565462	1000	-	.	gene_id "MSTRG.202949"; transcript_id "MSTRG.202949.39"; exon_number "1";
chrX	StringTie	exon	10566888	10567606	1000	-	.	gene_id "MSTRG.202949"; transcript_id "MSTRG.202949.39"; exon_number "2";
chrX	StringTie	transcript	10445199	10523257	1000	-	.	gene_id "MSTRG.202949"; transcript_id "MSTRG.202949.4";
chrX	StringTie	exon	10445199	10449716	1000	-	.	gene_id "MSTRG.202949"; transcript_id "MSTRG.202949.4"; exon_number "1";
chrX	StringTie	exon	10454870	10455077	1000	-	.	gene_id "MSTRG.202949"; transcript_id "MSTRG.202949.4"; exon_number "2";
chrX	StringTie	exon	10459646	10459807	1000	-	.	gene_id "MSTRG.202949"; transcript_id "MSTRG.202949.4"; exon_number "3";
chrX	StringTie	exon	10469697	10469840	1000	-	.	gene_id "MSTRG.202949"; transcript_id "MSTRG.202949.4"; exon_number "4";
chrX	StringTie	exon	10474623	10474750	1000	-	.	gene_id "MSTRG.202949"; transcript_id "MSTRG.202949.4"; exon_number "5";
chrX	StringTie	exon	10482480	10482628	1000	-	.	gene_id "MSTRG.202949"; transcript_id "MSTRG.202949.4"; exon_number "6";
chrX	StringTie	exon	10495584	10495691	1000	-	.	gene_id "MSTRG.202949"; transcript_id "MSTRG.202949.4"; exon_number "7";
chrX	StringTie	exon	10500672	10500890	1000	-	.	gene_id "MSTRG.202949"; transcript_id "MSTRG.202949.4"; exon_number "8";
chrX	StringTie	exon	10523092	10523257	1000	-	.	gene_id "MSTRG.202949"; transcript_id "MSTRG.202949.4"; exon_number "9";
chrX	StringTie	transcript	10583289	10620665	1000	-	.	gene_id "MSTRG.202949"; transcript_id "MSTRG.202949.41";
chrX	StringTie	exon	10583289	10584027	1000	-	.	gene_id "MSTRG.202949"; transcript_id "MSTRG.202949.41"; exon_number "1";
chrX	StringTie	exon	10620290	10620665	1000	-	.	gene_id "MSTRG.202949"; transcript_id "MSTRG.202949.41"; exon_number "2";
chrX	StringTie	transcript	10583467	10677769	1000	-	.	gene_id "MSTRG.202949"; transcript_id "MSTRG.202949.42";
chrX	StringTie	exon	10583467	10584027	1000	-	.	gene_id "MSTRG.202949"; transcript_id "MSTRG.202949.42"; exon_number "1";
chrX	StringTie	exon	10677465	10677769	1000	-	.	gene_id "MSTRG.202949"; transcript_id "MSTRG.202949.42"; exon_number "2";
chrX	StringTie	transcript	10600433	10620688	1000	-	.	gene_id "MSTRG.202949"; transcript_id "MSTRG.202949.43";
chrX	StringTie	exon	10600433	10600538	1000	-	.	gene_id "MSTRG.202949"; transcript_id "MSTRG.202949.43"; exon_number "1";
chrX	StringTie	exon	10620290	10620688	1000	-	.	gene_id "MSTRG.202949"; transcript_id "MSTRG.202949.43"; exon_number "2";
chrX	StringTie	transcript	10600519	10620701	1000	-	.	gene_id "MSTRG.202949"; transcript_id "MSTRG.202949.44";
chrX	StringTie	exon	10600519	10600538	1000	-	.	gene_id "MSTRG.202949"; transcript_id "MSTRG.202949.44"; exon_number "1";
chrX	StringTie	exon	10603539	10603597	1000	-	.	gene_id "MSTRG.202949"; transcript_id "MSTRG.202949.44"; exon_number "2";
chrX	StringTie	exon	10620290	10620701	1000	-	.	gene_id "MSTRG.202949"; transcript_id "MSTRG.202949.44"; exon_number "3";
chrX	StringTie	transcript	10603575	10620657	1000	-	.	gene_id "MSTRG.202949"; transcript_id "MSTRG.202949.45";
chrX	StringTie	exon	10603575	10603597	1000	-	.	gene_id "MSTRG.202949"; transcript_id "MSTRG.202949.45"; exon_number "1";
chrX	StringTie	exon	10613340	10613478	1000	-	.	gene_id "MSTRG.202949"; transcript_id "MSTRG.202949.45"; exon_number "2";
chrX	StringTie	exon	10620290	10620657	1000	-	.	gene_id "MSTRG.202949"; transcript_id "MSTRG.202949.45"; exon_number "3";
chrX	StringTie	transcript	10613351	10614453	1000	-	.	gene_id "MSTRG.202949"; transcript_id "MSTRG.202949.46";
chrX	StringTie	exon	10613351	10613478	1000	-	.	gene_id "MSTRG.202949"; transcript_id "MSTRG.202949.46"; exon_number "1";
chrX	StringTie	exon	10614319	10614453	1000	-	.	gene_id "MSTRG.202949"; transcript_id "MSTRG.202949.46"; exon_number "2";
chrX	StringTie	transcript	10613354	10614421	1000	-	.	gene_id "MSTRG.202949"; transcript_id "MSTRG.202949.47";
chrX	StringTie	exon	10613354	10613478	1000	-	.	gene_id "MSTRG.202949"; transcript_id "MSTRG.202949.47"; exon_number "1";
chrX	StringTie	exon	10614247	10614421	1000	-	.	gene_id "MSTRG.202949"; transcript_id "MSTRG.202949.47"; exon_number "2";
chrX	StringTie	transcript	10616169	10620561	1000	-	.	gene_id "MSTRG.202949"; transcript_id "MSTRG.202949.48";
chrX	StringTie	exon	10616169	10616192	1000	-	.	gene_id "MSTRG.202949"; transcript_id "MSTRG.202949.48"; exon_number "1";
chrX	StringTie	exon	10620290	10620561	1000	-	.	gene_id "MSTRG.202949"; transcript_id "MSTRG.202949.48"; exon_number "2";
chrX	StringTie	transcript	10617732	10620534	1000	-	.	gene_id "MSTRG.202949"; transcript_id "MSTRG.202949.49";
chrX	StringTie	exon	10617732	10617778	1000	-	.	gene_id "MSTRG.202949"; transcript_id "MSTRG.202949.49"; exon_number "1";
chrX	StringTie	exon	10620290	10620534	1000	-	.	gene_id "MSTRG.202949"; transcript_id "MSTRG.202949.49"; exon_number "2";
chrX	StringTie	transcript	10445265	10523279	1000	-	.	gene_id "MSTRG.202949"; transcript_id "MSTRG.202949.5";
chrX	StringTie	exon	10445265	10449716	1000	-	.	gene_id "MSTRG.202949"; transcript_id "MSTRG.202949.5"; exon_number "1";
chrX	StringTie	exon	10454870	10455077	1000	-	.	gene_id "MSTRG.202949"; transcript_id "MSTRG.202949.5"; exon_number "2";
chrX	StringTie	exon	10459646	10459807	1000	-	.	gene_id "MSTRG.202949"; transcript_id "MSTRG.202949.5"; exon_number "3";
chrX	StringTie	exon	10469697	10469840	1000	-	.	gene_id "MSTRG.202949"; transcript_id "MSTRG.202949.5"; exon_number "4";
chrX	StringTie	exon	10474623	10474750	1000	-	.	gene_id "MSTRG.202949"; transcript_id "MSTRG.202949.5"; exon_number "5";
chrX	StringTie	exon	10482480	10482628	1000	-	.	gene_id "MSTRG.202949"; transcript_id "MSTRG.202949.5"; exon_number "6";
chrX	StringTie	exon	10495584	10495691	1000	-	.	gene_id "MSTRG.202949"; transcript_id "MSTRG.202949.5"; exon_number "7";
chrX	StringTie	exon	10500676	10500890	1000	-	.	gene_id "MSTRG.202949"; transcript_id "MSTRG.202949.5"; exon_number "8";
chrX	StringTie	exon	10523092	10523279	1000	-	.	gene_id "MSTRG.202949"; transcript_id "MSTRG.202949.5"; exon_number "9";
chrX	StringTie	transcript	10674515	10677769	1000	-	.	gene_id "MSTRG.202949"; transcript_id "MSTRG.202949.50";
chrX	StringTie	exon	10674515	10674562	1000	-	.	gene_id "MSTRG.202949"; transcript_id "MSTRG.202949.50"; exon_number "1";
chrX	StringTie	exon	10677465	10677769	1000	-	.	gene_id "MSTRG.202949"; transcript_id "MSTRG.202949.50"; exon_number "2";
chrX	StringTie	transcript	10807600	10833929	1000	-	.	gene_id "MSTRG.202949"; transcript_id "MSTRG.202949.51";
chrX	StringTie	exon	10807600	10807624	1000	-	.	gene_id "MSTRG.202949"; transcript_id "MSTRG.202949.51"; exon_number "1";
chrX	StringTie	exon	10821496	10821612	1000	-	.	gene_id "MSTRG.202949"; transcript_id "MSTRG.202949.51"; exon_number "2";
chrX	StringTie	exon	10833554	10833929	1000	-	.	gene_id "MSTRG.202949"; transcript_id "MSTRG.202949.51"; exon_number "3";
chrX	StringTie	transcript	10807665	10833859	1000	-	.	gene_id "MSTRG.202949"; transcript_id "MSTRG.202949.52";
chrX	StringTie	exon	10807665	10807694	1000	-	.	gene_id "MSTRG.202949"; transcript_id "MSTRG.202949.52"; exon_number "1";
chrX	StringTie	exon	10821496	10821612	1000	-	.	gene_id "MSTRG.202949"; transcript_id "MSTRG.202949.52"; exon_number "2";
chrX	StringTie	exon	10833554	10833859	1000	-	.	gene_id "MSTRG.202949"; transcript_id "MSTRG.202949.52"; exon_number "3";
chrX	StringTie	transcript	10816198	10833791	1000	-	.	gene_id "MSTRG.202949"; transcript_id "MSTRG.202949.53";
chrX	StringTie	exon	10816198	10817952	1000	-	.	gene_id "MSTRG.202949"; transcript_id "MSTRG.202949.53"; exon_number "1";
chrX	StringTie	exon	10821496	10821612	1000	-	.	gene_id "MSTRG.202949"; transcript_id "MSTRG.202949.53"; exon_number "2";
chrX	StringTie	exon	10833554	10833791	1000	-	.	gene_id "MSTRG.202949"; transcript_id "MSTRG.202949.53"; exon_number "3";
chrX	StringTie	transcript	10830143	10833780	1000	-	.	gene_id "MSTRG.202949"; transcript_id "MSTRG.202949.54";
chrX	StringTie	exon	10830143	10830235	1000	-	.	gene_id "MSTRG.202949"; transcript_id "MSTRG.202949.54"; exon_number "1";
chrX	StringTie	exon	10833554	10833780	1000	-	.	gene_id "MSTRG.202949"; transcript_id "MSTRG.202949.54"; exon_number "2";
chrX	StringTie	transcript	11083463	11111207	1000	-	.	gene_id "MSTRG.202949"; transcript_id "MSTRG.202949.59";
chrX	StringTie	exon	11083463	11083488	1000	-	.	gene_id "MSTRG.202949"; transcript_id "MSTRG.202949.59"; exon_number "1";
chrX	StringTie	exon	11106901	11106990	1000	-	.	gene_id "MSTRG.202949"; transcript_id "MSTRG.202949.59"; exon_number "2";
chrX	StringTie	exon	11110883	11111207	1000	-	.	gene_id "MSTRG.202949"; transcript_id "MSTRG.202949.59"; exon_number "3";
chrX	StringTie	transcript	10445308	10576892	1000	-	.	gene_id "MSTRG.202949"; transcript_id "MSTRG.202949.6";
chrX	StringTie	exon	10445308	10449716	1000	-	.	gene_id "MSTRG.202949"; transcript_id "MSTRG.202949.6"; exon_number "1";
chrX	StringTie	exon	10454870	10455077	1000	-	.	gene_id "MSTRG.202949"; transcript_id "MSTRG.202949.6"; exon_number "2";
chrX	StringTie	exon	10459646	10459807	1000	-	.	gene_id "MSTRG.202949"; transcript_id "MSTRG.202949.6"; exon_number "3";
chrX	StringTie	exon	10469697	10469840	1000	-	.	gene_id "MSTRG.202949"; transcript_id "MSTRG.202949.6"; exon_number "4";
chrX	StringTie	exon	10474623	10474750	1000	-	.	gene_id "MSTRG.202949"; transcript_id "MSTRG.202949.6"; exon_number "5";
chrX	StringTie	exon	10482480	10482628	1000	-	.	gene_id "MSTRG.202949"; transcript_id "MSTRG.202949.6"; exon_number "6";
chrX	StringTie	exon	10495584	10495691	1000	-	.	gene_id "MSTRG.202949"; transcript_id "MSTRG.202949.6"; exon_number "7";
chrX	StringTie	exon	10501407	10501559	1000	-	.	gene_id "MSTRG.202949"; transcript_id "MSTRG.202949.6"; exon_number "8";
chrX	StringTie	exon	10523092	10523187	1000	-	.	gene_id "MSTRG.202949"; transcript_id "MSTRG.202949.6"; exon_number "9";
chrX	StringTie	exon	10566888	10567603	1000	-	.	gene_id "MSTRG.202949"; transcript_id "MSTRG.202949.6"; exon_number "10";
chrX	StringTie	exon	10576771	10576892	1000	-	.	gene_id "MSTRG.202949"; transcript_id "MSTRG.202949.6"; exon_number "11";
chrX	StringTie	transcript	11093515	11111224	1000	-	.	gene_id "MSTRG.202949"; transcript_id "MSTRG.202949.60";
chrX	StringTie	exon	11093515	11093636	1000	-	.	gene_id "MSTRG.202949"; transcript_id "MSTRG.202949.60"; exon_number "1";
chrX	StringTie	exon	11106901	11106990	1000	-	.	gene_id "MSTRG.202949"; transcript_id "MSTRG.202949.60"; exon_number "2";
chrX	StringTie	exon	11110883	11111224	1000	-	.	gene_id "MSTRG.202949"; transcript_id "MSTRG.202949.60"; exon_number "3";
chrX	StringTie	transcript	11093623	11111216	1000	-	.	gene_id "MSTRG.202949"; transcript_id "MSTRG.202949.61";
chrX	StringTie	exon	11093623	11093636	1000	-	.	gene_id "MSTRG.202949"; transcript_id "MSTRG.202949.61"; exon_number "1";
chrX	StringTie	exon	11094126	11094180	1000	-	.	gene_id "MSTRG.202949"; transcript_id "MSTRG.202949.61"; exon_number "2";
chrX	StringTie	exon	11106901	11106990	1000	-	.	gene_id "MSTRG.202949"; transcript_id "MSTRG.202949.61"; exon_number "3";
chrX	StringTie	exon	11110883	11111216	1000	-	.	gene_id "MSTRG.202949"; transcript_id "MSTRG.202949.61"; exon_number "4";
chrX	StringTie	transcript	11097709	11111201	1000	-	.	gene_id "MSTRG.202949"; transcript_id "MSTRG.202949.62";
chrX	StringTie	exon	11097709	11097725	1000	-	.	gene_id "MSTRG.202949"; transcript_id "MSTRG.202949.62"; exon_number "1";
chrX	StringTie	exon	11106901	11106990	1000	-	.	gene_id "MSTRG.202949"; transcript_id "MSTRG.202949.62"; exon_number "2";
chrX	StringTie	exon	11110883	11111201	1000	-	.	gene_id "MSTRG.202949"; transcript_id "MSTRG.202949.62"; exon_number "3";
chrX	StringTie	transcript	11100840	11111292	1000	-	.	gene_id "MSTRG.202949"; transcript_id "MSTRG.202949.63";
chrX	StringTie	exon	11100840	11100881	1000	-	.	gene_id "MSTRG.202949"; transcript_id "MSTRG.202949.63"; exon_number "1";
chrX	StringTie	exon	11106901	11106990	1000	-	.	gene_id "MSTRG.202949"; transcript_id "MSTRG.202949.63"; exon_number "2";
chrX	StringTie	exon	11110883	11111292	1000	-	.	gene_id "MSTRG.202949"; transcript_id "MSTRG.202949.63"; exon_number "3";
chrX	StringTie	transcript	11100908	11111240	1000	-	.	gene_id "MSTRG.202949"; transcript_id "MSTRG.202949.64";
chrX	StringTie	exon	11100908	11101234	1000	-	.	gene_id "MSTRG.202949"; transcript_id "MSTRG.202949.64"; exon_number "1";
chrX	StringTie	exon	11106901	11106990	1000	-	.	gene_id "MSTRG.202949"; transcript_id "MSTRG.202949.64"; exon_number "2";
chrX	StringTie	exon	11110883	11111240	1000	-	.	gene_id "MSTRG.202949"; transcript_id "MSTRG.202949.64"; exon_number "3";
chrX	StringTie	transcript	11102054	11111257	1000	-	.	gene_id "MSTRG.202949"; transcript_id "MSTRG.202949.65";
chrX	StringTie	exon	11102054	11103200	1000	-	.	gene_id "MSTRG.202949"; transcript_id "MSTRG.202949.65"; exon_number "1";
chrX	StringTie	exon	11106901	11106990	1000	-	.	gene_id "MSTRG.202949"; transcript_id "MSTRG.202949.65"; exon_number "2";
chrX	StringTie	exon	11110883	11111257	1000	-	.	gene_id "MSTRG.202949"; transcript_id "MSTRG.202949.65"; exon_number "3";
chrX	StringTie	transcript	11102578	11111223	1000	-	.	gene_id "MSTRG.202949"; transcript_id "MSTRG.202949.66";
chrX	StringTie	exon	11102578	11102868	1000	-	.	gene_id "MSTRG.202949"; transcript_id "MSTRG.202949.66"; exon_number "1";
chrX	StringTie	exon	11106901	11106990	1000	-	.	gene_id "MSTRG.202949"; transcript_id "MSTRG.202949.66"; exon_number "2";
chrX	StringTie	exon	11110883	11111223	1000	-	.	gene_id "MSTRG.202949"; transcript_id "MSTRG.202949.66"; exon_number "3";
chrX	StringTie	transcript	11103108	11111254	1000	-	.	gene_id "MSTRG.202949"; transcript_id "MSTRG.202949.67";
chrX	StringTie	exon	11103108	11103447	1000	-	.	gene_id "MSTRG.202949"; transcript_id "MSTRG.202949.67"; exon_number "1";
chrX	StringTie	exon	11106901	11106990	1000	-	.	gene_id "MSTRG.202949"; transcript_id "MSTRG.202949.67"; exon_number "2";
chrX	StringTie	exon	11110883	11111254	1000	-	.	gene_id "MSTRG.202949"; transcript_id "MSTRG.202949.67"; exon_number "3";
chrX	StringTie	transcript	11106882	11111228	1000	-	.	gene_id "MSTRG.202949"; transcript_id "MSTRG.202949.68";
chrX	StringTie	exon	11106882	11106990	1000	-	.	gene_id "MSTRG.202949"; transcript_id "MSTRG.202949.68"; exon_number "1";
chrX	StringTie	exon	11110883	11110981	1000	-	.	gene_id "MSTRG.202949"; transcript_id "MSTRG.202949.68"; exon_number "2";
chrX	StringTie	exon	11111065	11111228	1000	-	.	gene_id "MSTRG.202949"; transcript_id "MSTRG.202949.68"; exon_number "3";
chrX	StringTie	transcript	10445342	10569786	1000	-	.	gene_id "MSTRG.202949"; transcript_id "MSTRG.202949.9";
chrX	StringTie	exon	10445342	10449716	1000	-	.	gene_id "MSTRG.202949"; transcript_id "MSTRG.202949.9"; exon_number "1";
chrX	StringTie	exon	10454870	10455077	1000	-	.	gene_id "MSTRG.202949"; transcript_id "MSTRG.202949.9"; exon_number "2";
chrX	StringTie	exon	10459646	10459807	1000	-	.	gene_id "MSTRG.202949"; transcript_id "MSTRG.202949.9"; exon_number "3";
chrX	StringTie	exon	10469697	10469840	1000	-	.	gene_id "MSTRG.202949"; transcript_id "MSTRG.202949.9"; exon_number "4";
chrX	StringTie	exon	10474623	10474750	1000	-	.	gene_id "MSTRG.202949"; transcript_id "MSTRG.202949.9"; exon_number "5";
chrX	StringTie	exon	10482480	10482628	1000	-	.	gene_id "MSTRG.202949"; transcript_id "MSTRG.202949.9"; exon_number "6";
chrX	StringTie	exon	10495584	10495691	1000	-	.	gene_id "MSTRG.202949"; transcript_id "MSTRG.202949.9"; exon_number "7";
chrX	StringTie	exon	10501407	10501559	1000	-	.	gene_id "MSTRG.202949"; transcript_id "MSTRG.202949.9"; exon_number "8";
chrX	StringTie	exon	10523092	10523187	1000	-	.	gene_id "MSTRG.202949"; transcript_id "MSTRG.202949.9"; exon_number "9";
chrX	StringTie	exon	10566888	10567603	1000	-	.	gene_id "MSTRG.202949"; transcript_id "MSTRG.202949.9"; exon_number "10";
chrX	StringTie	exon	10569639	10569786	1000	-	.	gene_id "MSTRG.202949"; transcript_id "MSTRG.202949.9"; exon_number "11";
chr10	StringTie	transcript	30277798	30278086	1000	.	.	gene_id "MSTRG.20295"; transcript_id "MSTRG.20295.1";
chr10	StringTie	exon	30277798	30278086	1000	.	.	gene_id "MSTRG.20295"; transcript_id "MSTRG.20295.1"; exon_number "1";
chrX	StringTie	transcript	10582817	10582919	1000	+	.	gene_id "MSTRG.202950"; transcript_id "ENST00000384473"; gene_name "RNU6-800P"; ref_gene_id "ENSG00000207202";
chrX	StringTie	exon	10582817	10582919	1000	+	.	gene_id "MSTRG.202950"; transcript_id "ENST00000384473"; exon_number "1"; gene_name "RNU6-800P"; ref_gene_id "ENSG00000207202";
chrX	StringTie	transcript	10674390	10714917	1000	+	.	gene_id "MSTRG.202951"; transcript_id "MSTRG.202951.1";
chrX	StringTie	exon	10674390	10691261	1000	+	.	gene_id "MSTRG.202951"; transcript_id "MSTRG.202951.1"; exon_number "1";
chrX	StringTie	exon	10713233	10714917	1000	+	.	gene_id "MSTRG.202951"; transcript_id "MSTRG.202951.1"; exon_number "2";
chrX	StringTie	transcript	10681409	10688222	1000	+	.	gene_id "MSTRG.202951"; transcript_id "MSTRG.202951.2";
chrX	StringTie	exon	10681409	10681670	1000	+	.	gene_id "MSTRG.202951"; transcript_id "MSTRG.202951.2"; exon_number "1";
chrX	StringTie	exon	10686624	10688222	1000	+	.	gene_id "MSTRG.202951"; transcript_id "MSTRG.202951.2"; exon_number "2";
chrX	StringTie	transcript	10835657	10835896	1000	.	.	gene_id "MSTRG.202952"; transcript_id "MSTRG.202952.1";
chrX	StringTie	exon	10835657	10835896	1000	.	.	gene_id "MSTRG.202952"; transcript_id "MSTRG.202952.1"; exon_number "1";
chrX	StringTie	transcript	10843131	10843582	1000	.	.	gene_id "MSTRG.202953"; transcript_id "MSTRG.202953.1";
chrX	StringTie	exon	10843131	10843582	1000	.	.	gene_id "MSTRG.202953"; transcript_id "MSTRG.202953.1"; exon_number "1";
chrX	StringTie	transcript	10846627	10847411	1000	.	.	gene_id "MSTRG.202954"; transcript_id "MSTRG.202954.1";
chrX	StringTie	exon	10846627	10847411	1000	.	.	gene_id "MSTRG.202954"; transcript_id "MSTRG.202954.1"; exon_number "1";
chrX	StringTie	transcript	10851131	10851352	1000	.	.	gene_id "MSTRG.202955"; transcript_id "MSTRG.202955.1";
chrX	StringTie	exon	10851131	10851352	1000	.	.	gene_id "MSTRG.202955"; transcript_id "MSTRG.202955.1"; exon_number "1";
chrX	StringTie	transcript	10856239	10857343	1000	.	.	gene_id "MSTRG.202956"; transcript_id "MSTRG.202956.1";
chrX	StringTie	exon	10856239	10857343	1000	.	.	gene_id "MSTRG.202956"; transcript_id "MSTRG.202956.1"; exon_number "1";
chrX	StringTie	transcript	10858648	10858897	1000	.	.	gene_id "MSTRG.202957"; transcript_id "MSTRG.202957.1";
chrX	StringTie	exon	10858648	10858897	1000	.	.	gene_id "MSTRG.202957"; transcript_id "MSTRG.202957.1"; exon_number "1";
chrX	StringTie	transcript	10859505	10859766	1000	.	.	gene_id "MSTRG.202958"; transcript_id "MSTRG.202958.1";
chrX	StringTie	exon	10859505	10859766	1000	.	.	gene_id "MSTRG.202958"; transcript_id "MSTRG.202958.1"; exon_number "1";
chrX	StringTie	transcript	10883262	10894098	1000	-	.	gene_id "MSTRG.202959"; transcript_id "MSTRG.202959.1";
chrX	StringTie	exon	10883262	10883281	1000	-	.	gene_id "MSTRG.202959"; transcript_id "MSTRG.202959.1"; exon_number "1";
chrX	StringTie	exon	10893669	10894098	1000	-	.	gene_id "MSTRG.202959"; transcript_id "MSTRG.202959.1"; exon_number "2";
chr10	StringTie	transcript	30278922	30279144	1000	.	.	gene_id "MSTRG.20296"; transcript_id "MSTRG.20296.1";
chr10	StringTie	exon	30278922	30279144	1000	.	.	gene_id "MSTRG.20296"; transcript_id "MSTRG.20296.1"; exon_number "1";
chrX	StringTie	transcript	10900907	10929513	1000	+	.	gene_id "MSTRG.202960"; transcript_id "MSTRG.202960.1";
chrX	StringTie	exon	10900907	10901068	1000	+	.	gene_id "MSTRG.202960"; transcript_id "MSTRG.202960.1"; exon_number "1";
chrX	StringTie	exon	10927770	10927874	1000	+	.	gene_id "MSTRG.202960"; transcript_id "MSTRG.202960.1"; exon_number "2";
chrX	StringTie	exon	10929332	10929513	1000	+	.	gene_id "MSTRG.202960"; transcript_id "MSTRG.202960.1"; exon_number "3";
chrX	StringTie	transcript	10900913	10929572	1000	+	.	gene_id "MSTRG.202960"; transcript_id "MSTRG.202960.2";
chrX	StringTie	exon	10900913	10901068	1000	+	.	gene_id "MSTRG.202960"; transcript_id "MSTRG.202960.2"; exon_number "1";
chrX	StringTie	exon	10915696	10915806	1000	+	.	gene_id "MSTRG.202960"; transcript_id "MSTRG.202960.2"; exon_number "2";
chrX	StringTie	exon	10927770	10927874	1000	+	.	gene_id "MSTRG.202960"; transcript_id "MSTRG.202960.2"; exon_number "3";
chrX	StringTie	exon	10929332	10929572	1000	+	.	gene_id "MSTRG.202960"; transcript_id "MSTRG.202960.2"; exon_number "4";
chrX	StringTie	transcript	10921935	10929456	1000	+	.	gene_id "MSTRG.202960"; transcript_id "MSTRG.202960.3";
chrX	StringTie	exon	10921935	10921960	1000	+	.	gene_id "MSTRG.202960"; transcript_id "MSTRG.202960.3"; exon_number "1";
chrX	StringTie	exon	10927770	10927874	1000	+	.	gene_id "MSTRG.202960"; transcript_id "MSTRG.202960.3"; exon_number "2";
chrX	StringTie	exon	10929332	10929456	1000	+	.	gene_id "MSTRG.202960"; transcript_id "MSTRG.202960.3"; exon_number "3";
chrX	StringTie	transcript	10926297	10929484	1000	+	.	gene_id "MSTRG.202960"; transcript_id "MSTRG.202960.4";
chrX	StringTie	exon	10926297	10926328	1000	+	.	gene_id "MSTRG.202960"; transcript_id "MSTRG.202960.4"; exon_number "1";
chrX	StringTie	exon	10927770	10927874	1000	+	.	gene_id "MSTRG.202960"; transcript_id "MSTRG.202960.4"; exon_number "2";
chrX	StringTie	exon	10929332	10929484	1000	+	.	gene_id "MSTRG.202960"; transcript_id "MSTRG.202960.4"; exon_number "3";
chrX	StringTie	transcript	10926645	10929456	1000	+	.	gene_id "MSTRG.202960"; transcript_id "MSTRG.202960.5";
chrX	StringTie	exon	10926645	10926670	1000	+	.	gene_id "MSTRG.202960"; transcript_id "MSTRG.202960.5"; exon_number "1";
chrX	StringTie	exon	10927770	10927874	1000	+	.	gene_id "MSTRG.202960"; transcript_id "MSTRG.202960.5"; exon_number "2";
chrX	StringTie	exon	10929332	10929456	1000	+	.	gene_id "MSTRG.202960"; transcript_id "MSTRG.202960.5"; exon_number "3";
chrX	StringTie	transcript	10949753	11014437	1000	+	.	gene_id "MSTRG.202961"; transcript_id "MSTRG.202961.1";
chrX	StringTie	exon	10949753	10949950	1000	+	.	gene_id "MSTRG.202961"; transcript_id "MSTRG.202961.1"; exon_number "1";
chrX	StringTie	exon	10951059	10951242	1000	+	.	gene_id "MSTRG.202961"; transcript_id "MSTRG.202961.1"; exon_number "2";
chrX	StringTie	exon	10964064	10964208	1000	+	.	gene_id "MSTRG.202961"; transcript_id "MSTRG.202961.1"; exon_number "3";
chrX	StringTie	exon	10984730	10984850	1000	+	.	gene_id "MSTRG.202961"; transcript_id "MSTRG.202961.1"; exon_number "4";
chrX	StringTie	exon	10991200	10991334	1000	+	.	gene_id "MSTRG.202961"; transcript_id "MSTRG.202961.1"; exon_number "5";
chrX	StringTie	exon	11013747	11013929	1000	+	.	gene_id "MSTRG.202961"; transcript_id "MSTRG.202961.1"; exon_number "6";
chrX	StringTie	exon	11014279	11014437	1000	+	.	gene_id "MSTRG.202961"; transcript_id "MSTRG.202961.1"; exon_number "7";
chrX	StringTie	transcript	10949777	10991874	1000	+	.	gene_id "MSTRG.202961"; transcript_id "MSTRG.202961.2";
chrX	StringTie	exon	10949777	10949950	1000	+	.	gene_id "MSTRG.202961"; transcript_id "MSTRG.202961.2"; exon_number "1";
chrX	StringTie	exon	10951059	10951242	1000	+	.	gene_id "MSTRG.202961"; transcript_id "MSTRG.202961.2"; exon_number "2";
chrX	StringTie	exon	10964064	10964208	1000	+	.	gene_id "MSTRG.202961"; transcript_id "MSTRG.202961.2"; exon_number "3";
chrX	StringTie	exon	10984730	10984850	1000	+	.	gene_id "MSTRG.202961"; transcript_id "MSTRG.202961.2"; exon_number "4";
chrX	StringTie	exon	10987416	10987539	1000	+	.	gene_id "MSTRG.202961"; transcript_id "MSTRG.202961.2"; exon_number "5";
chrX	StringTie	exon	10991200	10991874	1000	+	.	gene_id "MSTRG.202961"; transcript_id "MSTRG.202961.2"; exon_number "6";
chrX	StringTie	transcript	10949788	10964960	1000	+	.	gene_id "MSTRG.202961"; transcript_id "MSTRG.202961.3";
chrX	StringTie	exon	10949788	10949950	1000	+	.	gene_id "MSTRG.202961"; transcript_id "MSTRG.202961.3"; exon_number "1";
chrX	StringTie	exon	10951059	10951242	1000	+	.	gene_id "MSTRG.202961"; transcript_id "MSTRG.202961.3"; exon_number "2";
chrX	StringTie	exon	10959899	10960019	1000	+	.	gene_id "MSTRG.202961"; transcript_id "MSTRG.202961.3"; exon_number "3";
chrX	StringTie	exon	10964064	10964960	1000	+	.	gene_id "MSTRG.202961"; transcript_id "MSTRG.202961.3"; exon_number "4";
chrX	StringTie	transcript	10949821	10991647	1000	+	.	gene_id "MSTRG.202961"; transcript_id "MSTRG.202961.4";
chrX	StringTie	exon	10949821	10949950	1000	+	.	gene_id "MSTRG.202961"; transcript_id "MSTRG.202961.4"; exon_number "1";
chrX	StringTie	exon	10951037	10951242	1000	+	.	gene_id "MSTRG.202961"; transcript_id "MSTRG.202961.4"; exon_number "2";
chrX	StringTie	exon	10964064	10964208	1000	+	.	gene_id "MSTRG.202961"; transcript_id "MSTRG.202961.4"; exon_number "3";
chrX	StringTie	exon	10984730	10984850	1000	+	.	gene_id "MSTRG.202961"; transcript_id "MSTRG.202961.4"; exon_number "4";
chrX	StringTie	exon	10991200	10991647	1000	+	.	gene_id "MSTRG.202961"; transcript_id "MSTRG.202961.4"; exon_number "5";
chrX	StringTie	transcript	10962761	10964424	1000	+	.	gene_id "MSTRG.202961"; transcript_id "MSTRG.202961.5";
chrX	StringTie	exon	10962761	10962789	1000	+	.	gene_id "MSTRG.202961"; transcript_id "MSTRG.202961.5"; exon_number "1";
chrX	StringTie	exon	10964064	10964424	1000	+	.	gene_id "MSTRG.202961"; transcript_id "MSTRG.202961.5"; exon_number "2";
chrX	StringTie	transcript	11111301	11123078	1000	+	.	gene_id "MSTRG.202962"; transcript_id "ENST00000321143"; gene_name "HCCS"; ref_gene_id "ENSG00000004961";
chrX	StringTie	exon	11111301	11111460	1000	+	.	gene_id "MSTRG.202962"; transcript_id "ENST00000321143"; exon_number "1"; gene_name "HCCS"; ref_gene_id "ENSG00000004961";
chrX	StringTie	exon	11112019	11112160	1000	+	.	gene_id "MSTRG.202962"; transcript_id "ENST00000321143"; exon_number "2"; gene_name "HCCS"; ref_gene_id "ENSG00000004961";
chrX	StringTie	exon	11114835	11114986	1000	+	.	gene_id "MSTRG.202962"; transcript_id "ENST00000321143"; exon_number "3"; gene_name "HCCS"; ref_gene_id "ENSG00000004961";
chrX	StringTie	exon	11117267	11117415	1000	+	.	gene_id "MSTRG.202962"; transcript_id "ENST00000321143"; exon_number "4"; gene_name "HCCS"; ref_gene_id "ENSG00000004961";
chrX	StringTie	exon	11118501	11118620	1000	+	.	gene_id "MSTRG.202962"; transcript_id "ENST00000321143"; exon_number "5"; gene_name "HCCS"; ref_gene_id "ENSG00000004961";
chrX	StringTie	exon	11120907	11120993	1000	+	.	gene_id "MSTRG.202962"; transcript_id "ENST00000321143"; exon_number "6"; gene_name "HCCS"; ref_gene_id "ENSG00000004961";
chrX	StringTie	exon	11121612	11123078	1000	+	.	gene_id "MSTRG.202962"; transcript_id "ENST00000321143"; exon_number "7"; gene_name "HCCS"; ref_gene_id "ENSG00000004961";
chrX	StringTie	transcript	11111365	11121879	1000	+	.	gene_id "MSTRG.202962"; transcript_id "ENST00000380762"; gene_name "HCCS"; ref_gene_id "ENSG00000004961";
chrX	StringTie	exon	11111365	11111518	1000	+	.	gene_id "MSTRG.202962"; transcript_id "ENST00000380762"; exon_number "1"; gene_name "HCCS"; ref_gene_id "ENSG00000004961";
chrX	StringTie	exon	11112019	11112160	1000	+	.	gene_id "MSTRG.202962"; transcript_id "ENST00000380762"; exon_number "2"; gene_name "HCCS"; ref_gene_id "ENSG00000004961";
chrX	StringTie	exon	11114835	11114986	1000	+	.	gene_id "MSTRG.202962"; transcript_id "ENST00000380762"; exon_number "3"; gene_name "HCCS"; ref_gene_id "ENSG00000004961";
chrX	StringTie	exon	11117267	11117415	1000	+	.	gene_id "MSTRG.202962"; transcript_id "ENST00000380762"; exon_number "4"; gene_name "HCCS"; ref_gene_id "ENSG00000004961";
chrX	StringTie	exon	11118501	11118620	1000	+	.	gene_id "MSTRG.202962"; transcript_id "ENST00000380762"; exon_number "5"; gene_name "HCCS"; ref_gene_id "ENSG00000004961";
chrX	StringTie	exon	11120907	11120993	1000	+	.	gene_id "MSTRG.202962"; transcript_id "ENST00000380762"; exon_number "6"; gene_name "HCCS"; ref_gene_id "ENSG00000004961";
chrX	StringTie	exon	11121612	11121879	1000	+	.	gene_id "MSTRG.202962"; transcript_id "ENST00000380762"; exon_number "7"; gene_name "HCCS"; ref_gene_id "ENSG00000004961";
chrX	StringTie	transcript	11111342	11121879	1000	+	.	gene_id "MSTRG.202962"; transcript_id "ENST00000380763"; gene_name "HCCS"; ref_gene_id "ENSG00000004961";
chrX	StringTie	exon	11111342	11111423	1000	+	.	gene_id "MSTRG.202962"; transcript_id "ENST00000380763"; exon_number "1"; gene_name "HCCS"; ref_gene_id "ENSG00000004961";
chrX	StringTie	exon	11112019	11112160	1000	+	.	gene_id "MSTRG.202962"; transcript_id "ENST00000380763"; exon_number "2"; gene_name "HCCS"; ref_gene_id "ENSG00000004961";
chrX	StringTie	exon	11114835	11114986	1000	+	.	gene_id "MSTRG.202962"; transcript_id "ENST00000380763"; exon_number "3"; gene_name "HCCS"; ref_gene_id "ENSG00000004961";
chrX	StringTie	exon	11117267	11117415	1000	+	.	gene_id "MSTRG.202962"; transcript_id "ENST00000380763"; exon_number "4"; gene_name "HCCS"; ref_gene_id "ENSG00000004961";
chrX	StringTie	exon	11118501	11118620	1000	+	.	gene_id "MSTRG.202962"; transcript_id "ENST00000380763"; exon_number "5"; gene_name "HCCS"; ref_gene_id "ENSG00000004961";
chrX	StringTie	exon	11120907	11120993	1000	+	.	gene_id "MSTRG.202962"; transcript_id "ENST00000380763"; exon_number "6"; gene_name "HCCS"; ref_gene_id "ENSG00000004961";
chrX	StringTie	exon	11121612	11121879	1000	+	.	gene_id "MSTRG.202962"; transcript_id "ENST00000380763"; exon_number "7"; gene_name "HCCS"; ref_gene_id "ENSG00000004961";
chrX	StringTie	transcript	11098295	11123086	1000	+	.	gene_id "MSTRG.202962"; transcript_id "MSTRG.202962.1";
chrX	StringTie	exon	11098295	11098502	1000	+	.	gene_id "MSTRG.202962"; transcript_id "MSTRG.202962.1"; exon_number "1";
chrX	StringTie	exon	11112019	11112160	1000	+	.	gene_id "MSTRG.202962"; transcript_id "MSTRG.202962.1"; exon_number "2";
chrX	StringTie	exon	11114835	11114986	1000	+	.	gene_id "MSTRG.202962"; transcript_id "MSTRG.202962.1"; exon_number "3";
chrX	StringTie	exon	11117267	11117415	1000	+	.	gene_id "MSTRG.202962"; transcript_id "MSTRG.202962.1"; exon_number "4";
chrX	StringTie	exon	11118501	11118620	1000	+	.	gene_id "MSTRG.202962"; transcript_id "MSTRG.202962.1"; exon_number "5";
chrX	StringTie	exon	11120907	11120993	1000	+	.	gene_id "MSTRG.202962"; transcript_id "MSTRG.202962.1"; exon_number "6";
chrX	StringTie	exon	11121612	11123086	1000	+	.	gene_id "MSTRG.202962"; transcript_id "MSTRG.202962.1"; exon_number "7";
chrX	StringTie	transcript	11111372	11123076	1000	+	.	gene_id "MSTRG.202962"; transcript_id "MSTRG.202962.12";
chrX	StringTie	exon	11111372	11111573	1000	+	.	gene_id "MSTRG.202962"; transcript_id "MSTRG.202962.12"; exon_number "1";
chrX	StringTie	exon	11112019	11112160	1000	+	.	gene_id "MSTRG.202962"; transcript_id "MSTRG.202962.12"; exon_number "2";
chrX	StringTie	exon	11114835	11114986	1000	+	.	gene_id "MSTRG.202962"; transcript_id "MSTRG.202962.12"; exon_number "3";
chrX	StringTie	exon	11117267	11117415	1000	+	.	gene_id "MSTRG.202962"; transcript_id "MSTRG.202962.12"; exon_number "4";
chrX	StringTie	exon	11118501	11118620	1000	+	.	gene_id "MSTRG.202962"; transcript_id "MSTRG.202962.12"; exon_number "5";
chrX	StringTie	exon	11120907	11120993	1000	+	.	gene_id "MSTRG.202962"; transcript_id "MSTRG.202962.12"; exon_number "6";
chrX	StringTie	exon	11121612	11123076	1000	+	.	gene_id "MSTRG.202962"; transcript_id "MSTRG.202962.12"; exon_number "7";
chrX	StringTie	transcript	11111186	11123086	1000	+	.	gene_id "MSTRG.202962"; transcript_id "MSTRG.202962.2";
chrX	StringTie	exon	11111186	11111518	1000	+	.	gene_id "MSTRG.202962"; transcript_id "MSTRG.202962.2"; exon_number "1";
chrX	StringTie	exon	11112019	11112160	1000	+	.	gene_id "MSTRG.202962"; transcript_id "MSTRG.202962.2"; exon_number "2";
chrX	StringTie	exon	11114835	11114986	1000	+	.	gene_id "MSTRG.202962"; transcript_id "MSTRG.202962.2"; exon_number "3";
chrX	StringTie	exon	11117267	11117415	1000	+	.	gene_id "MSTRG.202962"; transcript_id "MSTRG.202962.2"; exon_number "4";
chrX	StringTie	exon	11118501	11118620	1000	+	.	gene_id "MSTRG.202962"; transcript_id "MSTRG.202962.2"; exon_number "5";
chrX	StringTie	exon	11120907	11121032	1000	+	.	gene_id "MSTRG.202962"; transcript_id "MSTRG.202962.2"; exon_number "6";
chrX	StringTie	exon	11121612	11123086	1000	+	.	gene_id "MSTRG.202962"; transcript_id "MSTRG.202962.2"; exon_number "7";
chrX	StringTie	transcript	11111295	11123126	1000	+	.	gene_id "MSTRG.202962"; transcript_id "MSTRG.202962.3";
chrX	StringTie	exon	11111295	11111518	1000	+	.	gene_id "MSTRG.202962"; transcript_id "MSTRG.202962.3"; exon_number "1";
chrX	StringTie	exon	11112019	11112160	1000	+	.	gene_id "MSTRG.202962"; transcript_id "MSTRG.202962.3"; exon_number "2";
chrX	StringTie	exon	11114835	11114986	1000	+	.	gene_id "MSTRG.202962"; transcript_id "MSTRG.202962.3"; exon_number "3";
chrX	StringTie	exon	11117267	11117415	1000	+	.	gene_id "MSTRG.202962"; transcript_id "MSTRG.202962.3"; exon_number "4";
chrX	StringTie	exon	11118501	11118620	1000	+	.	gene_id "MSTRG.202962"; transcript_id "MSTRG.202962.3"; exon_number "5";
chrX	StringTie	exon	11120907	11120970	1000	+	.	gene_id "MSTRG.202962"; transcript_id "MSTRG.202962.3"; exon_number "6";
chrX	StringTie	exon	11121633	11123126	1000	+	.	gene_id "MSTRG.202962"; transcript_id "MSTRG.202962.3"; exon_number "7";
chrX	StringTie	transcript	11111299	11123092	1000	+	.	gene_id "MSTRG.202962"; transcript_id "MSTRG.202962.4";
chrX	StringTie	exon	11111299	11111518	1000	+	.	gene_id "MSTRG.202962"; transcript_id "MSTRG.202962.4"; exon_number "1";
chrX	StringTie	exon	11112019	11112160	1000	+	.	gene_id "MSTRG.202962"; transcript_id "MSTRG.202962.4"; exon_number "2";
chrX	StringTie	exon	11114835	11114986	1000	+	.	gene_id "MSTRG.202962"; transcript_id "MSTRG.202962.4"; exon_number "3";
chrX	StringTie	exon	11117387	11117415	1000	+	.	gene_id "MSTRG.202962"; transcript_id "MSTRG.202962.4"; exon_number "4";
chrX	StringTie	exon	11118501	11118620	1000	+	.	gene_id "MSTRG.202962"; transcript_id "MSTRG.202962.4"; exon_number "5";
chrX	StringTie	exon	11120907	11120993	1000	+	.	gene_id "MSTRG.202962"; transcript_id "MSTRG.202962.4"; exon_number "6";
chrX	StringTie	exon	11121612	11123092	1000	+	.	gene_id "MSTRG.202962"; transcript_id "MSTRG.202962.4"; exon_number "7";
chrX	StringTie	transcript	11111305	11123099	1000	+	.	gene_id "MSTRG.202962"; transcript_id "MSTRG.202962.6";
chrX	StringTie	exon	11111305	11111518	1000	+	.	gene_id "MSTRG.202962"; transcript_id "MSTRG.202962.6"; exon_number "1";
chrX	StringTie	exon	11112095	11112160	1000	+	.	gene_id "MSTRG.202962"; transcript_id "MSTRG.202962.6"; exon_number "2";
chrX	StringTie	exon	11114835	11114986	1000	+	.	gene_id "MSTRG.202962"; transcript_id "MSTRG.202962.6"; exon_number "3";
chrX	StringTie	exon	11117267	11117415	1000	+	.	gene_id "MSTRG.202962"; transcript_id "MSTRG.202962.6"; exon_number "4";
chrX	StringTie	exon	11118501	11118620	1000	+	.	gene_id "MSTRG.202962"; transcript_id "MSTRG.202962.6"; exon_number "5";
chrX	StringTie	exon	11120907	11120993	1000	+	.	gene_id "MSTRG.202962"; transcript_id "MSTRG.202962.6"; exon_number "6";
chrX	StringTie	exon	11121612	11123099	1000	+	.	gene_id "MSTRG.202962"; transcript_id "MSTRG.202962.6"; exon_number "7";
chrX	StringTie	transcript	11111307	11123076	1000	+	.	gene_id "MSTRG.202962"; transcript_id "MSTRG.202962.7";
chrX	StringTie	exon	11111307	11111518	1000	+	.	gene_id "MSTRG.202962"; transcript_id "MSTRG.202962.7"; exon_number "1";
chrX	StringTie	exon	11112019	11112160	1000	+	.	gene_id "MSTRG.202962"; transcript_id "MSTRG.202962.7"; exon_number "2";
chrX	StringTie	exon	11114835	11114986	1000	+	.	gene_id "MSTRG.202962"; transcript_id "MSTRG.202962.7"; exon_number "3";
chrX	StringTie	exon	11117267	11117415	1000	+	.	gene_id "MSTRG.202962"; transcript_id "MSTRG.202962.7"; exon_number "4";
chrX	StringTie	exon	11118501	11118620	1000	+	.	gene_id "MSTRG.202962"; transcript_id "MSTRG.202962.7"; exon_number "5";
chrX	StringTie	exon	11121612	11123076	1000	+	.	gene_id "MSTRG.202962"; transcript_id "MSTRG.202962.7"; exon_number "6";
chrX	StringTie	transcript	11111309	11123076	1000	+	.	gene_id "MSTRG.202962"; transcript_id "MSTRG.202962.8";
chrX	StringTie	exon	11111309	11111518	1000	+	.	gene_id "MSTRG.202962"; transcript_id "MSTRG.202962.8"; exon_number "1";
chrX	StringTie	exon	11114835	11114986	1000	+	.	gene_id "MSTRG.202962"; transcript_id "MSTRG.202962.8"; exon_number "2";
chrX	StringTie	exon	11117267	11117415	1000	+	.	gene_id "MSTRG.202962"; transcript_id "MSTRG.202962.8"; exon_number "3";
chrX	StringTie	exon	11118501	11118620	1000	+	.	gene_id "MSTRG.202962"; transcript_id "MSTRG.202962.8"; exon_number "4";
chrX	StringTie	exon	11120907	11120993	1000	+	.	gene_id "MSTRG.202962"; transcript_id "MSTRG.202962.8"; exon_number "5";
chrX	StringTie	exon	11121612	11123076	1000	+	.	gene_id "MSTRG.202962"; transcript_id "MSTRG.202962.8"; exon_number "6";
chrX	StringTie	transcript	11111314	11123086	1000	+	.	gene_id "MSTRG.202962"; transcript_id "MSTRG.202962.9";
chrX	StringTie	exon	11111314	11111518	1000	+	.	gene_id "MSTRG.202962"; transcript_id "MSTRG.202962.9"; exon_number "1";
chrX	StringTie	exon	11112019	11112160	1000	+	.	gene_id "MSTRG.202962"; transcript_id "MSTRG.202962.9"; exon_number "2";
chrX	StringTie	exon	11114835	11114986	1000	+	.	gene_id "MSTRG.202962"; transcript_id "MSTRG.202962.9"; exon_number "3";
chrX	StringTie	exon	11117267	11117415	1000	+	.	gene_id "MSTRG.202962"; transcript_id "MSTRG.202962.9"; exon_number "4";
chrX	StringTie	exon	11118501	11118624	1000	+	.	gene_id "MSTRG.202962"; transcript_id "MSTRG.202962.9"; exon_number "5";
chrX	StringTie	exon	11120907	11120993	1000	+	.	gene_id "MSTRG.202962"; transcript_id "MSTRG.202962.9"; exon_number "6";
chrX	StringTie	exon	11121612	11123086	1000	+	.	gene_id "MSTRG.202962"; transcript_id "MSTRG.202962.9"; exon_number "7";
chrX	StringTie	transcript	11116092	11116193	1000	-	.	gene_id "MSTRG.202963"; transcript_id "ENST00000384422"; gene_name "Y_RNA"; ref_gene_id "ENSG00000207151";
chrX	StringTie	exon	11116092	11116193	1000	-	.	gene_id "MSTRG.202963"; transcript_id "ENST00000384422"; exon_number "1"; gene_name "Y_RNA"; ref_gene_id "ENSG00000207151";
chrX	StringTie	transcript	11118805	11120385	1000	-	.	gene_id "MSTRG.202964"; transcript_id "MSTRG.202964.1";
chrX	StringTie	exon	11118805	11119028	1000	-	.	gene_id "MSTRG.202964"; transcript_id "MSTRG.202964.1"; exon_number "1";
chrX	StringTie	exon	11119995	11120385	1000	-	.	gene_id "MSTRG.202964"; transcript_id "MSTRG.202964.1"; exon_number "2";
chrX	StringTie	transcript	11121950	11122603	1000	-	.	gene_id "MSTRG.202965"; transcript_id "MSTRG.202965.1";
chrX	StringTie	exon	11121950	11122098	1000	-	.	gene_id "MSTRG.202965"; transcript_id "MSTRG.202965.1"; exon_number "1";
chrX	StringTie	exon	11122191	11122331	1000	-	.	gene_id "MSTRG.202965"; transcript_id "MSTRG.202965.1"; exon_number "2";
chrX	StringTie	exon	11122427	11122603	1000	-	.	gene_id "MSTRG.202965"; transcript_id "MSTRG.202965.1"; exon_number "3";
chrX	StringTie	transcript	11122092	11122617	1000	-	.	gene_id "MSTRG.202965"; transcript_id "MSTRG.202965.2";
chrX	StringTie	exon	11122092	11122277	1000	-	.	gene_id "MSTRG.202965"; transcript_id "MSTRG.202965.2"; exon_number "1";
chrX	StringTie	exon	11122439	11122617	1000	-	.	gene_id "MSTRG.202965"; transcript_id "MSTRG.202965.2"; exon_number "2";
chrX	StringTie	transcript	11128713	11129149	1000	.	.	gene_id "MSTRG.202966"; transcript_id "MSTRG.202966.1";
chrX	StringTie	exon	11128713	11129149	1000	.	.	gene_id "MSTRG.202966"; transcript_id "MSTRG.202966.1"; exon_number "1";
chrX	StringTie	transcript	11133848	11134068	1000	-	.	gene_id "MSTRG.202967"; transcript_id "MSTRG.202967.1";
chrX	StringTie	exon	11133848	11134068	1000	-	.	gene_id "MSTRG.202967"; transcript_id "MSTRG.202967.1"; exon_number "1";
chrX	StringTie	transcript	11135324	11135545	1000	.	.	gene_id "MSTRG.202968"; transcript_id "MSTRG.202968.1";
chrX	StringTie	exon	11135324	11135545	1000	.	.	gene_id "MSTRG.202968"; transcript_id "MSTRG.202968.1"; exon_number "1";
chrX	StringTie	transcript	11137544	11265975	1000	-	.	gene_id "MSTRG.202969"; transcript_id "ENST00000303025"; gene_name "ARHGAP6"; ref_gene_id "ENSG00000047648";
chrX	StringTie	exon	11137544	11139530	1000	-	.	gene_id "MSTRG.202969"; transcript_id "ENST00000303025"; exon_number "1"; gene_name "ARHGAP6"; ref_gene_id "ENSG00000047648";
chrX	StringTie	exon	11142233	11142313	1000	-	.	gene_id "MSTRG.202969"; transcript_id "ENST00000303025"; exon_number "2"; gene_name "ARHGAP6"; ref_gene_id "ENSG00000047648";
chrX	StringTie	exon	11143980	11144248	1000	-	.	gene_id "MSTRG.202969"; transcript_id "ENST00000303025"; exon_number "3"; gene_name "ARHGAP6"; ref_gene_id "ENSG00000047648";
chrX	StringTie	exon	11156529	11156626	1000	-	.	gene_id "MSTRG.202969"; transcript_id "ENST00000303025"; exon_number "4"; gene_name "ARHGAP6"; ref_gene_id "ENSG00000047648";
chrX	StringTie	exon	11169505	11169684	1000	-	.	gene_id "MSTRG.202969"; transcript_id "ENST00000303025"; exon_number "5"; gene_name "ARHGAP6"; ref_gene_id "ENSG00000047648";
chrX	StringTie	exon	11178100	11178248	1000	-	.	gene_id "MSTRG.202969"; transcript_id "ENST00000303025"; exon_number "6"; gene_name "ARHGAP6"; ref_gene_id "ENSG00000047648";
chrX	StringTie	exon	11179302	11179452	1000	-	.	gene_id "MSTRG.202969"; transcript_id "ENST00000303025"; exon_number "7"; gene_name "ARHGAP6"; ref_gene_id "ENSG00000047648";
chrX	StringTie	exon	11182063	11182118	1000	-	.	gene_id "MSTRG.202969"; transcript_id "ENST00000303025"; exon_number "8"; gene_name "ARHGAP6"; ref_gene_id "ENSG00000047648";
chrX	StringTie	exon	11186236	11186431	1000	-	.	gene_id "MSTRG.202969"; transcript_id "ENST00000303025"; exon_number "9"; gene_name "ARHGAP6"; ref_gene_id "ENSG00000047648";
chrX	StringTie	exon	11188728	11188984	1000	-	.	gene_id "MSTRG.202969"; transcript_id "ENST00000303025"; exon_number "10"; gene_name "ARHGAP6"; ref_gene_id "ENSG00000047648";
chrX	StringTie	exon	11196925	11196996	1000	-	.	gene_id "MSTRG.202969"; transcript_id "ENST00000303025"; exon_number "11"; gene_name "ARHGAP6"; ref_gene_id "ENSG00000047648";
chrX	StringTie	exon	11254548	11254707	1000	-	.	gene_id "MSTRG.202969"; transcript_id "ENST00000303025"; exon_number "12"; gene_name "ARHGAP6"; ref_gene_id "ENSG00000047648";
chrX	StringTie	exon	11265686	11265975	1000	-	.	gene_id "MSTRG.202969"; transcript_id "ENST00000303025"; exon_number "13"; gene_name "ARHGAP6"; ref_gene_id "ENSG00000047648";
chrX	StringTie	transcript	11137544	11665701	1000	-	.	gene_id "MSTRG.202969"; transcript_id "ENST00000337414"; gene_name "ARHGAP6"; ref_gene_id "ENSG00000047648";
chrX	StringTie	exon	11137544	11139530	1000	-	.	gene_id "MSTRG.202969"; transcript_id "ENST00000337414"; exon_number "1"; gene_name "ARHGAP6"; ref_gene_id "ENSG00000047648";
chrX	StringTie	exon	11142233	11142313	1000	-	.	gene_id "MSTRG.202969"; transcript_id "ENST00000337414"; exon_number "2"; gene_name "ARHGAP6"; ref_gene_id "ENSG00000047648";
chrX	StringTie	exon	11143980	11144248	1000	-	.	gene_id "MSTRG.202969"; transcript_id "ENST00000337414"; exon_number "3"; gene_name "ARHGAP6"; ref_gene_id "ENSG00000047648";
chrX	StringTie	exon	11156529	11156626	1000	-	.	gene_id "MSTRG.202969"; transcript_id "ENST00000337414"; exon_number "4"; gene_name "ARHGAP6"; ref_gene_id "ENSG00000047648";
chrX	StringTie	exon	11169505	11169684	1000	-	.	gene_id "MSTRG.202969"; transcript_id "ENST00000337414"; exon_number "5"; gene_name "ARHGAP6"; ref_gene_id "ENSG00000047648";
chrX	StringTie	exon	11178100	11178248	1000	-	.	gene_id "MSTRG.202969"; transcript_id "ENST00000337414"; exon_number "6"; gene_name "ARHGAP6"; ref_gene_id "ENSG00000047648";
chrX	StringTie	exon	11179302	11179452	1000	-	.	gene_id "MSTRG.202969"; transcript_id "ENST00000337414"; exon_number "7"; gene_name "ARHGAP6"; ref_gene_id "ENSG00000047648";
chrX	StringTie	exon	11182063	11182118	1000	-	.	gene_id "MSTRG.202969"; transcript_id "ENST00000337414"; exon_number "8"; gene_name "ARHGAP6"; ref_gene_id "ENSG00000047648";
chrX	StringTie	exon	11186236	11186431	1000	-	.	gene_id "MSTRG.202969"; transcript_id "ENST00000337414"; exon_number "9"; gene_name "ARHGAP6"; ref_gene_id "ENSG00000047648";
chrX	StringTie	exon	11188728	11188984	1000	-	.	gene_id "MSTRG.202969"; transcript_id "ENST00000337414"; exon_number "10"; gene_name "ARHGAP6"; ref_gene_id "ENSG00000047648";
chrX	StringTie	exon	11196925	11196996	1000	-	.	gene_id "MSTRG.202969"; transcript_id "ENST00000337414"; exon_number "11"; gene_name "ARHGAP6"; ref_gene_id "ENSG00000047648";
chrX	StringTie	exon	11254548	11254707	1000	-	.	gene_id "MSTRG.202969"; transcript_id "ENST00000337414"; exon_number "12"; gene_name "ARHGAP6"; ref_gene_id "ENSG00000047648";
chrX	StringTie	exon	11664241	11665701	1000	-	.	gene_id "MSTRG.202969"; transcript_id "ENST00000337414"; exon_number "13"; gene_name "ARHGAP6"; ref_gene_id "ENSG00000047648";
chrX	StringTie	transcript	11143397	11290478	1000	-	.	gene_id "MSTRG.202969"; transcript_id "ENST00000380717"; gene_name "ARHGAP6"; ref_gene_id "ENSG00000047648";
chrX	StringTie	exon	11143397	11144248	1000	-	.	gene_id "MSTRG.202969"; transcript_id "ENST00000380717"; exon_number "1"; gene_name "ARHGAP6"; ref_gene_id "ENSG00000047648";
chrX	StringTie	exon	11156529	11156626	1000	-	.	gene_id "MSTRG.202969"; transcript_id "ENST00000380717"; exon_number "2"; gene_name "ARHGAP6"; ref_gene_id "ENSG00000047648";
chrX	StringTie	exon	11169505	11169684	1000	-	.	gene_id "MSTRG.202969"; transcript_id "ENST00000380717"; exon_number "3"; gene_name "ARHGAP6"; ref_gene_id "ENSG00000047648";
chrX	StringTie	exon	11178100	11178248	1000	-	.	gene_id "MSTRG.202969"; transcript_id "ENST00000380717"; exon_number "4"; gene_name "ARHGAP6"; ref_gene_id "ENSG00000047648";
chrX	StringTie	exon	11179302	11179452	1000	-	.	gene_id "MSTRG.202969"; transcript_id "ENST00000380717"; exon_number "5"; gene_name "ARHGAP6"; ref_gene_id "ENSG00000047648";
chrX	StringTie	exon	11182063	11182118	1000	-	.	gene_id "MSTRG.202969"; transcript_id "ENST00000380717"; exon_number "6"; gene_name "ARHGAP6"; ref_gene_id "ENSG00000047648";
chrX	StringTie	exon	11186236	11186431	1000	-	.	gene_id "MSTRG.202969"; transcript_id "ENST00000380717"; exon_number "7"; gene_name "ARHGAP6"; ref_gene_id "ENSG00000047648";
chrX	StringTie	exon	11188728	11188984	1000	-	.	gene_id "MSTRG.202969"; transcript_id "ENST00000380717"; exon_number "8"; gene_name "ARHGAP6"; ref_gene_id "ENSG00000047648";
chrX	StringTie	exon	11196925	11196996	1000	-	.	gene_id "MSTRG.202969"; transcript_id "ENST00000380717"; exon_number "9"; gene_name "ARHGAP6"; ref_gene_id "ENSG00000047648";
chrX	StringTie	exon	11254548	11254707	1000	-	.	gene_id "MSTRG.202969"; transcript_id "ENST00000380717"; exon_number "10"; gene_name "ARHGAP6"; ref_gene_id "ENSG00000047648";
chrX	StringTie	exon	11290383	11290478	1000	-	.	gene_id "MSTRG.202969"; transcript_id "ENST00000380717"; exon_number "11"; gene_name "ARHGAP6"; ref_gene_id "ENSG00000047648";
chrX	StringTie	transcript	11143397	11665701	1000	-	.	gene_id "MSTRG.202969"; transcript_id "ENST00000380718"; gene_name "ARHGAP6"; ref_gene_id "ENSG00000047648";
chrX	StringTie	exon	11143397	11144248	1000	-	.	gene_id "MSTRG.202969"; transcript_id "ENST00000380718"; exon_number "1"; gene_name "ARHGAP6"; ref_gene_id "ENSG00000047648";
chrX	StringTie	exon	11156529	11156626	1000	-	.	gene_id "MSTRG.202969"; transcript_id "ENST00000380718"; exon_number "2"; gene_name "ARHGAP6"; ref_gene_id "ENSG00000047648";
chrX	StringTie	exon	11169505	11169684	1000	-	.	gene_id "MSTRG.202969"; transcript_id "ENST00000380718"; exon_number "3"; gene_name "ARHGAP6"; ref_gene_id "ENSG00000047648";
chrX	StringTie	exon	11178100	11178248	1000	-	.	gene_id "MSTRG.202969"; transcript_id "ENST00000380718"; exon_number "4"; gene_name "ARHGAP6"; ref_gene_id "ENSG00000047648";
chrX	StringTie	exon	11179302	11179452	1000	-	.	gene_id "MSTRG.202969"; transcript_id "ENST00000380718"; exon_number "5"; gene_name "ARHGAP6"; ref_gene_id "ENSG00000047648";
chrX	StringTie	exon	11182063	11182118	1000	-	.	gene_id "MSTRG.202969"; transcript_id "ENST00000380718"; exon_number "6"; gene_name "ARHGAP6"; ref_gene_id "ENSG00000047648";
chrX	StringTie	exon	11186236	11186431	1000	-	.	gene_id "MSTRG.202969"; transcript_id "ENST00000380718"; exon_number "7"; gene_name "ARHGAP6"; ref_gene_id "ENSG00000047648";
chrX	StringTie	exon	11188728	11188984	1000	-	.	gene_id "MSTRG.202969"; transcript_id "ENST00000380718"; exon_number "8"; gene_name "ARHGAP6"; ref_gene_id "ENSG00000047648";
chrX	StringTie	exon	11196925	11196996	1000	-	.	gene_id "MSTRG.202969"; transcript_id "ENST00000380718"; exon_number "9"; gene_name "ARHGAP6"; ref_gene_id "ENSG00000047648";
chrX	StringTie	exon	11254548	11254707	1000	-	.	gene_id "MSTRG.202969"; transcript_id "ENST00000380718"; exon_number "10"; gene_name "ARHGAP6"; ref_gene_id "ENSG00000047648";
chrX	StringTie	exon	11664241	11665701	1000	-	.	gene_id "MSTRG.202969"; transcript_id "ENST00000380718"; exon_number "11"; gene_name "ARHGAP6"; ref_gene_id "ENSG00000047648";
chrX	StringTie	transcript	11137543	11427773	1000	-	.	gene_id "MSTRG.202969"; transcript_id "ENST00000380736"; gene_name "ARHGAP6"; ref_gene_id "ENSG00000047648";
chrX	StringTie	exon	11137543	11139530	1000	-	.	gene_id "MSTRG.202969"; transcript_id "ENST00000380736"; exon_number "1"; gene_name "ARHGAP6"; ref_gene_id "ENSG00000047648";
chrX	StringTie	exon	11142233	11142313	1000	-	.	gene_id "MSTRG.202969"; transcript_id "ENST00000380736"; exon_number "2"; gene_name "ARHGAP6"; ref_gene_id "ENSG00000047648";
chrX	StringTie	exon	11143980	11144248	1000	-	.	gene_id "MSTRG.202969"; transcript_id "ENST00000380736"; exon_number "3"; gene_name "ARHGAP6"; ref_gene_id "ENSG00000047648";
chrX	StringTie	exon	11156529	11156626	1000	-	.	gene_id "MSTRG.202969"; transcript_id "ENST00000380736"; exon_number "4"; gene_name "ARHGAP6"; ref_gene_id "ENSG00000047648";
chrX	StringTie	exon	11169505	11169684	1000	-	.	gene_id "MSTRG.202969"; transcript_id "ENST00000380736"; exon_number "5"; gene_name "ARHGAP6"; ref_gene_id "ENSG00000047648";
chrX	StringTie	exon	11178100	11178248	1000	-	.	gene_id "MSTRG.202969"; transcript_id "ENST00000380736"; exon_number "6"; gene_name "ARHGAP6"; ref_gene_id "ENSG00000047648";
chrX	StringTie	exon	11179302	11179452	1000	-	.	gene_id "MSTRG.202969"; transcript_id "ENST00000380736"; exon_number "7"; gene_name "ARHGAP6"; ref_gene_id "ENSG00000047648";
chrX	StringTie	exon	11182063	11182118	1000	-	.	gene_id "MSTRG.202969"; transcript_id "ENST00000380736"; exon_number "8"; gene_name "ARHGAP6"; ref_gene_id "ENSG00000047648";
chrX	StringTie	exon	11186236	11186431	1000	-	.	gene_id "MSTRG.202969"; transcript_id "ENST00000380736"; exon_number "9"; gene_name "ARHGAP6"; ref_gene_id "ENSG00000047648";
chrX	StringTie	exon	11188728	11188984	1000	-	.	gene_id "MSTRG.202969"; transcript_id "ENST00000380736"; exon_number "10"; gene_name "ARHGAP6"; ref_gene_id "ENSG00000047648";
chrX	StringTie	exon	11196925	11196996	1000	-	.	gene_id "MSTRG.202969"; transcript_id "ENST00000380736"; exon_number "11"; gene_name "ARHGAP6"; ref_gene_id "ENSG00000047648";
chrX	StringTie	exon	11254548	11254707	1000	-	.	gene_id "MSTRG.202969"; transcript_id "ENST00000380736"; exon_number "12"; gene_name "ARHGAP6"; ref_gene_id "ENSG00000047648";
chrX	StringTie	exon	11427548	11427773	1000	-	.	gene_id "MSTRG.202969"; transcript_id "ENST00000380736"; exon_number "13"; gene_name "ARHGAP6"; ref_gene_id "ENSG00000047648";
chrX	StringTie	transcript	11137547	11665083	1000	-	.	gene_id "MSTRG.202969"; transcript_id "ENST00000489330"; gene_name "ARHGAP6"; ref_gene_id "ENSG00000047648";
chrX	StringTie	exon	11137547	11139530	1000	-	.	gene_id "MSTRG.202969"; transcript_id "ENST00000489330"; exon_number "1"; gene_name "ARHGAP6"; ref_gene_id "ENSG00000047648";
chrX	StringTie	exon	11142233	11144245	1000	-	.	gene_id "MSTRG.202969"; transcript_id "ENST00000489330"; exon_number "2"; gene_name "ARHGAP6"; ref_gene_id "ENSG00000047648";
chrX	StringTie	exon	11145072	11145121	1000	-	.	gene_id "MSTRG.202969"; transcript_id "ENST00000489330"; exon_number "3"; gene_name "ARHGAP6"; ref_gene_id "ENSG00000047648";
chrX	StringTie	exon	11148630	11148719	1000	-	.	gene_id "MSTRG.202969"; transcript_id "ENST00000489330"; exon_number "4"; gene_name "ARHGAP6"; ref_gene_id "ENSG00000047648";
chrX	StringTie	exon	11156529	11156626	1000	-	.	gene_id "MSTRG.202969"; transcript_id "ENST00000489330"; exon_number "5"; gene_name "ARHGAP6"; ref_gene_id "ENSG00000047648";
chrX	StringTie	exon	11169505	11169684	1000	-	.	gene_id "MSTRG.202969"; transcript_id "ENST00000489330"; exon_number "6"; gene_name "ARHGAP6"; ref_gene_id "ENSG00000047648";
chrX	StringTie	exon	11178100	11178248	1000	-	.	gene_id "MSTRG.202969"; transcript_id "ENST00000489330"; exon_number "7"; gene_name "ARHGAP6"; ref_gene_id "ENSG00000047648";
chrX	StringTie	exon	11179302	11179452	1000	-	.	gene_id "MSTRG.202969"; transcript_id "ENST00000489330"; exon_number "8"; gene_name "ARHGAP6"; ref_gene_id "ENSG00000047648";
chrX	StringTie	exon	11182063	11182118	1000	-	.	gene_id "MSTRG.202969"; transcript_id "ENST00000489330"; exon_number "9"; gene_name "ARHGAP6"; ref_gene_id "ENSG00000047648";
chrX	StringTie	exon	11186236	11186431	1000	-	.	gene_id "MSTRG.202969"; transcript_id "ENST00000489330"; exon_number "10"; gene_name "ARHGAP6"; ref_gene_id "ENSG00000047648";
chrX	StringTie	exon	11188728	11188984	1000	-	.	gene_id "MSTRG.202969"; transcript_id "ENST00000489330"; exon_number "11"; gene_name "ARHGAP6"; ref_gene_id "ENSG00000047648";
chrX	StringTie	exon	11196925	11196996	1000	-	.	gene_id "MSTRG.202969"; transcript_id "ENST00000489330"; exon_number "12"; gene_name "ARHGAP6"; ref_gene_id "ENSG00000047648";
chrX	StringTie	exon	11254548	11254707	1000	-	.	gene_id "MSTRG.202969"; transcript_id "ENST00000489330"; exon_number "13"; gene_name "ARHGAP6"; ref_gene_id "ENSG00000047648";
chrX	StringTie	exon	11664241	11665083	1000	-	.	gene_id "MSTRG.202969"; transcript_id "ENST00000489330"; exon_number "14"; gene_name "ARHGAP6"; ref_gene_id "ENSG00000047648";
chrX	StringTie	transcript	11169156	11182074	1000	-	.	gene_id "MSTRG.202969"; transcript_id "ENST00000491514"; gene_name "ARHGAP6"; ref_gene_id "ENSG00000047648";
chrX	StringTie	exon	11169156	11169684	1000	-	.	gene_id "MSTRG.202969"; transcript_id "ENST00000491514"; exon_number "1"; gene_name "ARHGAP6"; ref_gene_id "ENSG00000047648";
chrX	StringTie	exon	11178100	11178248	1000	-	.	gene_id "MSTRG.202969"; transcript_id "ENST00000491514"; exon_number "2"; gene_name "ARHGAP6"; ref_gene_id "ENSG00000047648";
chrX	StringTie	exon	11179302	11179452	1000	-	.	gene_id "MSTRG.202969"; transcript_id "ENST00000491514"; exon_number "3"; gene_name "ARHGAP6"; ref_gene_id "ENSG00000047648";
chrX	StringTie	exon	11182063	11182074	1000	-	.	gene_id "MSTRG.202969"; transcript_id "ENST00000491514"; exon_number "4"; gene_name "ARHGAP6"; ref_gene_id "ENSG00000047648";
chrX	StringTie	transcript	11137544	11665701	1000	-	.	gene_id "MSTRG.202969"; transcript_id "ENST00000495242"; gene_name "ARHGAP6"; ref_gene_id "ENSG00000047648";
chrX	StringTie	exon	11137544	11139530	1000	-	.	gene_id "MSTRG.202969"; transcript_id "ENST00000495242"; exon_number "1"; gene_name "ARHGAP6"; ref_gene_id "ENSG00000047648";
chrX	StringTie	exon	11142233	11142313	1000	-	.	gene_id "MSTRG.202969"; transcript_id "ENST00000495242"; exon_number "2"; gene_name "ARHGAP6"; ref_gene_id "ENSG00000047648";
chrX	StringTie	exon	11143980	11144248	1000	-	.	gene_id "MSTRG.202969"; transcript_id "ENST00000495242"; exon_number "3"; gene_name "ARHGAP6"; ref_gene_id "ENSG00000047648";
chrX	StringTie	exon	11148630	11148719	1000	-	.	gene_id "MSTRG.202969"; transcript_id "ENST00000495242"; exon_number "4"; gene_name "ARHGAP6"; ref_gene_id "ENSG00000047648";
chrX	StringTie	exon	11156529	11156626	1000	-	.	gene_id "MSTRG.202969"; transcript_id "ENST00000495242"; exon_number "5"; gene_name "ARHGAP6"; ref_gene_id "ENSG00000047648";
chrX	StringTie	exon	11169505	11169684	1000	-	.	gene_id "MSTRG.202969"; transcript_id "ENST00000495242"; exon_number "6"; gene_name "ARHGAP6"; ref_gene_id "ENSG00000047648";
chrX	StringTie	exon	11178100	11178248	1000	-	.	gene_id "MSTRG.202969"; transcript_id "ENST00000495242"; exon_number "7"; gene_name "ARHGAP6"; ref_gene_id "ENSG00000047648";
chrX	StringTie	exon	11179302	11179452	1000	-	.	gene_id "MSTRG.202969"; transcript_id "ENST00000495242"; exon_number "8"; gene_name "ARHGAP6"; ref_gene_id "ENSG00000047648";
chrX	StringTie	exon	11182063	11182118	1000	-	.	gene_id "MSTRG.202969"; transcript_id "ENST00000495242"; exon_number "9"; gene_name "ARHGAP6"; ref_gene_id "ENSG00000047648";
chrX	StringTie	exon	11186236	11186431	1000	-	.	gene_id "MSTRG.202969"; transcript_id "ENST00000495242"; exon_number "10"; gene_name "ARHGAP6"; ref_gene_id "ENSG00000047648";
chrX	StringTie	exon	11188728	11188984	1000	-	.	gene_id "MSTRG.202969"; transcript_id "ENST00000495242"; exon_number "11"; gene_name "ARHGAP6"; ref_gene_id "ENSG00000047648";
chrX	StringTie	exon	11196925	11196996	1000	-	.	gene_id "MSTRG.202969"; transcript_id "ENST00000495242"; exon_number "12"; gene_name "ARHGAP6"; ref_gene_id "ENSG00000047648";
chrX	StringTie	exon	11254548	11254707	1000	-	.	gene_id "MSTRG.202969"; transcript_id "ENST00000495242"; exon_number "13"; gene_name "ARHGAP6"; ref_gene_id "ENSG00000047648";
chrX	StringTie	exon	11290383	11290478	1000	-	.	gene_id "MSTRG.202969"; transcript_id "ENST00000495242"; exon_number "14"; gene_name "ARHGAP6"; ref_gene_id "ENSG00000047648";
chrX	StringTie	exon	11664241	11665701	1000	-	.	gene_id "MSTRG.202969"; transcript_id "ENST00000495242"; exon_number "15"; gene_name "ARHGAP6"; ref_gene_id "ENSG00000047648";
chrX	StringTie	transcript	11148584	11148769	1000	-	.	gene_id "MSTRG.202969"; transcript_id "ENST00000615595"; gene_name "uc_338"; ref_gene_id "ENSG00000278218";
chrX	StringTie	exon	11148584	11148769	1000	-	.	gene_id "MSTRG.202969"; transcript_id "ENST00000615595"; exon_number "1"; gene_name "uc_338"; ref_gene_id "ENSG00000278218";
chrX	StringTie	transcript	11135813	11212973	1000	-	.	gene_id "MSTRG.202969"; transcript_id "MSTRG.202969.1";
chrX	StringTie	exon	11135813	11139530	1000	-	.	gene_id "MSTRG.202969"; transcript_id "MSTRG.202969.1"; exon_number "1";
chrX	StringTie	exon	11142233	11142313	1000	-	.	gene_id "MSTRG.202969"; transcript_id "MSTRG.202969.1"; exon_number "2";
chrX	StringTie	exon	11143980	11144248	1000	-	.	gene_id "MSTRG.202969"; transcript_id "MSTRG.202969.1"; exon_number "3";
chrX	StringTie	exon	11156529	11156626	1000	-	.	gene_id "MSTRG.202969"; transcript_id "MSTRG.202969.1"; exon_number "4";
chrX	StringTie	exon	11169505	11169684	1000	-	.	gene_id "MSTRG.202969"; transcript_id "MSTRG.202969.1"; exon_number "5";
chrX	StringTie	exon	11178100	11178248	1000	-	.	gene_id "MSTRG.202969"; transcript_id "MSTRG.202969.1"; exon_number "6";
chrX	StringTie	exon	11179302	11179452	1000	-	.	gene_id "MSTRG.202969"; transcript_id "MSTRG.202969.1"; exon_number "7";
chrX	StringTie	exon	11182063	11182118	1000	-	.	gene_id "MSTRG.202969"; transcript_id "MSTRG.202969.1"; exon_number "8";
chrX	StringTie	exon	11186236	11186431	1000	-	.	gene_id "MSTRG.202969"; transcript_id "MSTRG.202969.1"; exon_number "9";
chrX	StringTie	exon	11188728	11188984	1000	-	.	gene_id "MSTRG.202969"; transcript_id "MSTRG.202969.1"; exon_number "10";
chrX	StringTie	exon	11196925	11196996	1000	-	.	gene_id "MSTRG.202969"; transcript_id "MSTRG.202969.1"; exon_number "11";
chrX	StringTie	exon	11197769	11197922	1000	-	.	gene_id "MSTRG.202969"; transcript_id "MSTRG.202969.1"; exon_number "12";
chrX	StringTie	exon	11212842	11212973	1000	-	.	gene_id "MSTRG.202969"; transcript_id "MSTRG.202969.1"; exon_number "13";
chrX	StringTie	transcript	11137291	11207452	1000	-	.	gene_id "MSTRG.202969"; transcript_id "MSTRG.202969.10";
chrX	StringTie	exon	11137291	11139530	1000	-	.	gene_id "MSTRG.202969"; transcript_id "MSTRG.202969.10"; exon_number "1";
chrX	StringTie	exon	11142233	11144248	1000	-	.	gene_id "MSTRG.202969"; transcript_id "MSTRG.202969.10"; exon_number "2";
chrX	StringTie	exon	11156529	11156626	1000	-	.	gene_id "MSTRG.202969"; transcript_id "MSTRG.202969.10"; exon_number "3";
chrX	StringTie	exon	11169505	11169684	1000	-	.	gene_id "MSTRG.202969"; transcript_id "MSTRG.202969.10"; exon_number "4";
chrX	StringTie	exon	11178100	11178248	1000	-	.	gene_id "MSTRG.202969"; transcript_id "MSTRG.202969.10"; exon_number "5";
chrX	StringTie	exon	11179302	11179452	1000	-	.	gene_id "MSTRG.202969"; transcript_id "MSTRG.202969.10"; exon_number "6";
chrX	StringTie	exon	11182063	11182118	1000	-	.	gene_id "MSTRG.202969"; transcript_id "MSTRG.202969.10"; exon_number "7";
chrX	StringTie	exon	11186236	11186431	1000	-	.	gene_id "MSTRG.202969"; transcript_id "MSTRG.202969.10"; exon_number "8";
chrX	StringTie	exon	11188728	11188984	1000	-	.	gene_id "MSTRG.202969"; transcript_id "MSTRG.202969.10"; exon_number "9";
chrX	StringTie	exon	11196925	11196996	1000	-	.	gene_id "MSTRG.202969"; transcript_id "MSTRG.202969.10"; exon_number "10";
chrX	StringTie	exon	11207434	11207452	1000	-	.	gene_id "MSTRG.202969"; transcript_id "MSTRG.202969.10"; exon_number "11";
chrX	StringTie	transcript	11137297	11266086	1000	-	.	gene_id "MSTRG.202969"; transcript_id "MSTRG.202969.11";
chrX	StringTie	exon	11137297	11139530	1000	-	.	gene_id "MSTRG.202969"; transcript_id "MSTRG.202969.11"; exon_number "1";
chrX	StringTie	exon	11142233	11144248	1000	-	.	gene_id "MSTRG.202969"; transcript_id "MSTRG.202969.11"; exon_number "2";
chrX	StringTie	exon	11148630	11148719	1000	-	.	gene_id "MSTRG.202969"; transcript_id "MSTRG.202969.11"; exon_number "3";
chrX	StringTie	exon	11156529	11156626	1000	-	.	gene_id "MSTRG.202969"; transcript_id "MSTRG.202969.11"; exon_number "4";
chrX	StringTie	exon	11169505	11169684	1000	-	.	gene_id "MSTRG.202969"; transcript_id "MSTRG.202969.11"; exon_number "5";
chrX	StringTie	exon	11178100	11178248	1000	-	.	gene_id "MSTRG.202969"; transcript_id "MSTRG.202969.11"; exon_number "6";
chrX	StringTie	exon	11179302	11179452	1000	-	.	gene_id "MSTRG.202969"; transcript_id "MSTRG.202969.11"; exon_number "7";
chrX	StringTie	exon	11182063	11182118	1000	-	.	gene_id "MSTRG.202969"; transcript_id "MSTRG.202969.11"; exon_number "8";
chrX	StringTie	exon	11186236	11186431	1000	-	.	gene_id "MSTRG.202969"; transcript_id "MSTRG.202969.11"; exon_number "9";
chrX	StringTie	exon	11188728	11188984	1000	-	.	gene_id "MSTRG.202969"; transcript_id "MSTRG.202969.11"; exon_number "10";
chrX	StringTie	exon	11196925	11196996	1000	-	.	gene_id "MSTRG.202969"; transcript_id "MSTRG.202969.11"; exon_number "11";
chrX	StringTie	exon	11254548	11254707	1000	-	.	gene_id "MSTRG.202969"; transcript_id "MSTRG.202969.11"; exon_number "12";
chrX	StringTie	exon	11265870	11266086	1000	-	.	gene_id "MSTRG.202969"; transcript_id "MSTRG.202969.11"; exon_number "13";
chrX	StringTie	transcript	11137374	11210362	1000	-	.	gene_id "MSTRG.202969"; transcript_id "MSTRG.202969.12";
chrX	StringTie	exon	11137374	11139530	1000	-	.	gene_id "MSTRG.202969"; transcript_id "MSTRG.202969.12"; exon_number "1";
chrX	StringTie	exon	11142233	11142313	1000	-	.	gene_id "MSTRG.202969"; transcript_id "MSTRG.202969.12"; exon_number "2";
chrX	StringTie	exon	11143980	11144248	1000	-	.	gene_id "MSTRG.202969"; transcript_id "MSTRG.202969.12"; exon_number "3";
chrX	StringTie	exon	11156529	11156626	1000	-	.	gene_id "MSTRG.202969"; transcript_id "MSTRG.202969.12"; exon_number "4";
chrX	StringTie	exon	11169505	11169684	1000	-	.	gene_id "MSTRG.202969"; transcript_id "MSTRG.202969.12"; exon_number "5";
chrX	StringTie	exon	11178100	11178248	1000	-	.	gene_id "MSTRG.202969"; transcript_id "MSTRG.202969.12"; exon_number "6";
chrX	StringTie	exon	11179302	11179452	1000	-	.	gene_id "MSTRG.202969"; transcript_id "MSTRG.202969.12"; exon_number "7";
chrX	StringTie	exon	11182063	11182118	1000	-	.	gene_id "MSTRG.202969"; transcript_id "MSTRG.202969.12"; exon_number "8";
chrX	StringTie	exon	11186236	11186431	1000	-	.	gene_id "MSTRG.202969"; transcript_id "MSTRG.202969.12"; exon_number "9";
chrX	StringTie	exon	11188728	11188984	1000	-	.	gene_id "MSTRG.202969"; transcript_id "MSTRG.202969.12"; exon_number "10";
chrX	StringTie	exon	11196925	11196996	1000	-	.	gene_id "MSTRG.202969"; transcript_id "MSTRG.202969.12"; exon_number "11";
chrX	StringTie	exon	11210236	11210362	1000	-	.	gene_id "MSTRG.202969"; transcript_id "MSTRG.202969.12"; exon_number "12";
chrX	StringTie	transcript	11137415	11266045	1000	-	.	gene_id "MSTRG.202969"; transcript_id "MSTRG.202969.13";
chrX	StringTie	exon	11137415	11139530	1000	-	.	gene_id "MSTRG.202969"; transcript_id "MSTRG.202969.13"; exon_number "1";
chrX	StringTie	exon	11142233	11144248	1000	-	.	gene_id "MSTRG.202969"; transcript_id "MSTRG.202969.13"; exon_number "2";
chrX	StringTie	exon	11148630	11148719	1000	-	.	gene_id "MSTRG.202969"; transcript_id "MSTRG.202969.13"; exon_number "3";
chrX	StringTie	exon	11156529	11156626	1000	-	.	gene_id "MSTRG.202969"; transcript_id "MSTRG.202969.13"; exon_number "4";
chrX	StringTie	exon	11169505	11169684	1000	-	.	gene_id "MSTRG.202969"; transcript_id "MSTRG.202969.13"; exon_number "5";
chrX	StringTie	exon	11178100	11178248	1000	-	.	gene_id "MSTRG.202969"; transcript_id "MSTRG.202969.13"; exon_number "6";
chrX	StringTie	exon	11179302	11179452	1000	-	.	gene_id "MSTRG.202969"; transcript_id "MSTRG.202969.13"; exon_number "7";
chrX	StringTie	exon	11182063	11182118	1000	-	.	gene_id "MSTRG.202969"; transcript_id "MSTRG.202969.13"; exon_number "8";
chrX	StringTie	exon	11186236	11186431	1000	-	.	gene_id "MSTRG.202969"; transcript_id "MSTRG.202969.13"; exon_number "9";
chrX	StringTie	exon	11188728	11188984	1000	-	.	gene_id "MSTRG.202969"; transcript_id "MSTRG.202969.13"; exon_number "10";
chrX	StringTie	exon	11196925	11196996	1000	-	.	gene_id "MSTRG.202969"; transcript_id "MSTRG.202969.13"; exon_number "11";
chrX	StringTie	exon	11254548	11254707	1000	-	.	gene_id "MSTRG.202969"; transcript_id "MSTRG.202969.13"; exon_number "12";
chrX	StringTie	exon	11265686	11266045	1000	-	.	gene_id "MSTRG.202969"; transcript_id "MSTRG.202969.13"; exon_number "13";
chrX	StringTie	transcript	11137443	11351792	1000	-	.	gene_id "MSTRG.202969"; transcript_id "MSTRG.202969.14";
chrX	StringTie	exon	11137443	11139530	1000	-	.	gene_id "MSTRG.202969"; transcript_id "MSTRG.202969.14"; exon_number "1";
chrX	StringTie	exon	11142233	11142313	1000	-	.	gene_id "MSTRG.202969"; transcript_id "MSTRG.202969.14"; exon_number "2";
chrX	StringTie	exon	11143980	11144248	1000	-	.	gene_id "MSTRG.202969"; transcript_id "MSTRG.202969.14"; exon_number "3";
chrX	StringTie	exon	11156529	11156626	1000	-	.	gene_id "MSTRG.202969"; transcript_id "MSTRG.202969.14"; exon_number "4";
chrX	StringTie	exon	11169505	11169684	1000	-	.	gene_id "MSTRG.202969"; transcript_id "MSTRG.202969.14"; exon_number "5";
chrX	StringTie	exon	11178100	11178248	1000	-	.	gene_id "MSTRG.202969"; transcript_id "MSTRG.202969.14"; exon_number "6";
chrX	StringTie	exon	11179302	11179452	1000	-	.	gene_id "MSTRG.202969"; transcript_id "MSTRG.202969.14"; exon_number "7";
chrX	StringTie	exon	11182063	11182118	1000	-	.	gene_id "MSTRG.202969"; transcript_id "MSTRG.202969.14"; exon_number "8";
chrX	StringTie	exon	11186236	11186431	1000	-	.	gene_id "MSTRG.202969"; transcript_id "MSTRG.202969.14"; exon_number "9";
chrX	StringTie	exon	11188728	11188984	1000	-	.	gene_id "MSTRG.202969"; transcript_id "MSTRG.202969.14"; exon_number "10";
chrX	StringTie	exon	11196925	11196996	1000	-	.	gene_id "MSTRG.202969"; transcript_id "MSTRG.202969.14"; exon_number "11";
chrX	StringTie	exon	11254548	11254707	1000	-	.	gene_id "MSTRG.202969"; transcript_id "MSTRG.202969.14"; exon_number "12";
chrX	StringTie	exon	11351386	11351792	1000	-	.	gene_id "MSTRG.202969"; transcript_id "MSTRG.202969.14"; exon_number "13";
chrX	StringTie	transcript	11137456	11351732	1000	-	.	gene_id "MSTRG.202969"; transcript_id "MSTRG.202969.15";
chrX	StringTie	exon	11137456	11139530	1000	-	.	gene_id "MSTRG.202969"; transcript_id "MSTRG.202969.15"; exon_number "1";
chrX	StringTie	exon	11142233	11142313	1000	-	.	gene_id "MSTRG.202969"; transcript_id "MSTRG.202969.15"; exon_number "2";
chrX	StringTie	exon	11143980	11144245	1000	-	.	gene_id "MSTRG.202969"; transcript_id "MSTRG.202969.15"; exon_number "3";
chrX	StringTie	exon	11156529	11156626	1000	-	.	gene_id "MSTRG.202969"; transcript_id "MSTRG.202969.15"; exon_number "4";
chrX	StringTie	exon	11169505	11169684	1000	-	.	gene_id "MSTRG.202969"; transcript_id "MSTRG.202969.15"; exon_number "5";
chrX	StringTie	exon	11178100	11178248	1000	-	.	gene_id "MSTRG.202969"; transcript_id "MSTRG.202969.15"; exon_number "6";
chrX	StringTie	exon	11179302	11179452	1000	-	.	gene_id "MSTRG.202969"; transcript_id "MSTRG.202969.15"; exon_number "7";
chrX	StringTie	exon	11182063	11182118	1000	-	.	gene_id "MSTRG.202969"; transcript_id "MSTRG.202969.15"; exon_number "8";
chrX	StringTie	exon	11186236	11186431	1000	-	.	gene_id "MSTRG.202969"; transcript_id "MSTRG.202969.15"; exon_number "9";
chrX	StringTie	exon	11188728	11188984	1000	-	.	gene_id "MSTRG.202969"; transcript_id "MSTRG.202969.15"; exon_number "10";
chrX	StringTie	exon	11196925	11196996	1000	-	.	gene_id "MSTRG.202969"; transcript_id "MSTRG.202969.15"; exon_number "11";
chrX	StringTie	exon	11254548	11254707	1000	-	.	gene_id "MSTRG.202969"; transcript_id "MSTRG.202969.15"; exon_number "12";
chrX	StringTie	exon	11351386	11351732	1000	-	.	gene_id "MSTRG.202969"; transcript_id "MSTRG.202969.15"; exon_number "13";
chrX	StringTie	transcript	11137463	11212981	1000	-	.	gene_id "MSTRG.202969"; transcript_id "MSTRG.202969.16";
chrX	StringTie	exon	11137463	11139530	1000	-	.	gene_id "MSTRG.202969"; transcript_id "MSTRG.202969.16"; exon_number "1";
chrX	StringTie	exon	11142233	11142313	1000	-	.	gene_id "MSTRG.202969"; transcript_id "MSTRG.202969.16"; exon_number "2";
chrX	StringTie	exon	11143980	11144248	1000	-	.	gene_id "MSTRG.202969"; transcript_id "MSTRG.202969.16"; exon_number "3";
chrX	StringTie	exon	11156529	11156626	1000	-	.	gene_id "MSTRG.202969"; transcript_id "MSTRG.202969.16"; exon_number "4";
chrX	StringTie	exon	11169505	11169684	1000	-	.	gene_id "MSTRG.202969"; transcript_id "MSTRG.202969.16"; exon_number "5";
chrX	StringTie	exon	11178100	11178248	1000	-	.	gene_id "MSTRG.202969"; transcript_id "MSTRG.202969.16"; exon_number "6";
chrX	StringTie	exon	11179302	11179452	1000	-	.	gene_id "MSTRG.202969"; transcript_id "MSTRG.202969.16"; exon_number "7";
chrX	StringTie	exon	11182063	11182118	1000	-	.	gene_id "MSTRG.202969"; transcript_id "MSTRG.202969.16"; exon_number "8";
chrX	StringTie	exon	11186236	11186431	1000	-	.	gene_id "MSTRG.202969"; transcript_id "MSTRG.202969.16"; exon_number "9";
chrX	StringTie	exon	11188728	11188984	1000	-	.	gene_id "MSTRG.202969"; transcript_id "MSTRG.202969.16"; exon_number "10";
chrX	StringTie	exon	11196925	11196996	1000	-	.	gene_id "MSTRG.202969"; transcript_id "MSTRG.202969.16"; exon_number "11";
chrX	StringTie	exon	11212842	11212981	1000	-	.	gene_id "MSTRG.202969"; transcript_id "MSTRG.202969.16"; exon_number "12";
chrX	StringTie	transcript	11137479	11197204	1000	-	.	gene_id "MSTRG.202969"; transcript_id "MSTRG.202969.17";
chrX	StringTie	exon	11137479	11139530	1000	-	.	gene_id "MSTRG.202969"; transcript_id "MSTRG.202969.17"; exon_number "1";
chrX	StringTie	exon	11142233	11142313	1000	-	.	gene_id "MSTRG.202969"; transcript_id "MSTRG.202969.17"; exon_number "2";
chrX	StringTie	exon	11143980	11144248	1000	-	.	gene_id "MSTRG.202969"; transcript_id "MSTRG.202969.17"; exon_number "3";
chrX	StringTie	exon	11156529	11156626	1000	-	.	gene_id "MSTRG.202969"; transcript_id "MSTRG.202969.17"; exon_number "4";
chrX	StringTie	exon	11169505	11169684	1000	-	.	gene_id "MSTRG.202969"; transcript_id "MSTRG.202969.17"; exon_number "5";
chrX	StringTie	exon	11178100	11178248	1000	-	.	gene_id "MSTRG.202969"; transcript_id "MSTRG.202969.17"; exon_number "6";
chrX	StringTie	exon	11179302	11179452	1000	-	.	gene_id "MSTRG.202969"; transcript_id "MSTRG.202969.17"; exon_number "7";
chrX	StringTie	exon	11182063	11182118	1000	-	.	gene_id "MSTRG.202969"; transcript_id "MSTRG.202969.17"; exon_number "8";
chrX	StringTie	exon	11186236	11186431	1000	-	.	gene_id "MSTRG.202969"; transcript_id "MSTRG.202969.17"; exon_number "9";
chrX	StringTie	exon	11188728	11188984	1000	-	.	gene_id "MSTRG.202969"; transcript_id "MSTRG.202969.17"; exon_number "10";
chrX	StringTie	exon	11196925	11196996	1000	-	.	gene_id "MSTRG.202969"; transcript_id "MSTRG.202969.17"; exon_number "11";
chrX	StringTie	exon	11197176	11197204	1000	-	.	gene_id "MSTRG.202969"; transcript_id "MSTRG.202969.17"; exon_number "12";
chrX	StringTie	transcript	11137485	11196998	1000	-	.	gene_id "MSTRG.202969"; transcript_id "MSTRG.202969.18";
chrX	StringTie	exon	11137485	11139530	1000	-	.	gene_id "MSTRG.202969"; transcript_id "MSTRG.202969.18"; exon_number "1";
chrX	StringTie	exon	11142233	11142313	1000	-	.	gene_id "MSTRG.202969"; transcript_id "MSTRG.202969.18"; exon_number "2";
chrX	StringTie	exon	11143980	11144248	1000	-	.	gene_id "MSTRG.202969"; transcript_id "MSTRG.202969.18"; exon_number "3";
chrX	StringTie	exon	11145072	11145121	1000	-	.	gene_id "MSTRG.202969"; transcript_id "MSTRG.202969.18"; exon_number "4";
chrX	StringTie	exon	11148630	11148719	1000	-	.	gene_id "MSTRG.202969"; transcript_id "MSTRG.202969.18"; exon_number "5";
chrX	StringTie	exon	11156529	11156626	1000	-	.	gene_id "MSTRG.202969"; transcript_id "MSTRG.202969.18"; exon_number "6";
chrX	StringTie	exon	11169505	11169684	1000	-	.	gene_id "MSTRG.202969"; transcript_id "MSTRG.202969.18"; exon_number "7";
chrX	StringTie	exon	11178100	11178248	1000	-	.	gene_id "MSTRG.202969"; transcript_id "MSTRG.202969.18"; exon_number "8";
chrX	StringTie	exon	11179302	11179452	1000	-	.	gene_id "MSTRG.202969"; transcript_id "MSTRG.202969.18"; exon_number "9";
chrX	StringTie	exon	11182063	11182118	1000	-	.	gene_id "MSTRG.202969"; transcript_id "MSTRG.202969.18"; exon_number "10";
chrX	StringTie	exon	11186236	11186431	1000	-	.	gene_id "MSTRG.202969"; transcript_id "MSTRG.202969.18"; exon_number "11";
chrX	StringTie	exon	11188728	11188984	1000	-	.	gene_id "MSTRG.202969"; transcript_id "MSTRG.202969.18"; exon_number "12";
chrX	StringTie	exon	11196925	11196998	1000	-	.	gene_id "MSTRG.202969"; transcript_id "MSTRG.202969.18"; exon_number "13";
chrX	StringTie	transcript	11137493	11203637	1000	-	.	gene_id "MSTRG.202969"; transcript_id "MSTRG.202969.19";
chrX	StringTie	exon	11137493	11139530	1000	-	.	gene_id "MSTRG.202969"; transcript_id "MSTRG.202969.19"; exon_number "1";
chrX	StringTie	exon	11142233	11142313	1000	-	.	gene_id "MSTRG.202969"; transcript_id "MSTRG.202969.19"; exon_number "2";
chrX	StringTie	exon	11143980	11144248	1000	-	.	gene_id "MSTRG.202969"; transcript_id "MSTRG.202969.19"; exon_number "3";
chrX	StringTie	exon	11156529	11156626	1000	-	.	gene_id "MSTRG.202969"; transcript_id "MSTRG.202969.19"; exon_number "4";
chrX	StringTie	exon	11169505	11169684	1000	-	.	gene_id "MSTRG.202969"; transcript_id "MSTRG.202969.19"; exon_number "5";
chrX	StringTie	exon	11178100	11178248	1000	-	.	gene_id "MSTRG.202969"; transcript_id "MSTRG.202969.19"; exon_number "6";
chrX	StringTie	exon	11179302	11179452	1000	-	.	gene_id "MSTRG.202969"; transcript_id "MSTRG.202969.19"; exon_number "7";
chrX	StringTie	exon	11182063	11182118	1000	-	.	gene_id "MSTRG.202969"; transcript_id "MSTRG.202969.19"; exon_number "8";
chrX	StringTie	exon	11186236	11186431	1000	-	.	gene_id "MSTRG.202969"; transcript_id "MSTRG.202969.19"; exon_number "9";
chrX	StringTie	exon	11188728	11188984	1000	-	.	gene_id "MSTRG.202969"; transcript_id "MSTRG.202969.19"; exon_number "10";
chrX	StringTie	exon	11196925	11196996	1000	-	.	gene_id "MSTRG.202969"; transcript_id "MSTRG.202969.19"; exon_number "11";
chrX	StringTie	exon	11203410	11203637	1000	-	.	gene_id "MSTRG.202969"; transcript_id "MSTRG.202969.19"; exon_number "12";
chrX	StringTie	transcript	11136976	11203433	1000	-	.	gene_id "MSTRG.202969"; transcript_id "MSTRG.202969.2";
chrX	StringTie	exon	11136976	11139530	1000	-	.	gene_id "MSTRG.202969"; transcript_id "MSTRG.202969.2"; exon_number "1";
chrX	StringTie	exon	11142233	11144248	1000	-	.	gene_id "MSTRG.202969"; transcript_id "MSTRG.202969.2"; exon_number "2";
chrX	StringTie	exon	11148630	11148719	1000	-	.	gene_id "MSTRG.202969"; transcript_id "MSTRG.202969.2"; exon_number "3";
chrX	StringTie	exon	11156529	11156626	1000	-	.	gene_id "MSTRG.202969"; transcript_id "MSTRG.202969.2"; exon_number "4";
chrX	StringTie	exon	11169505	11169684	1000	-	.	gene_id "MSTRG.202969"; transcript_id "MSTRG.202969.2"; exon_number "5";
chrX	StringTie	exon	11178100	11178248	1000	-	.	gene_id "MSTRG.202969"; transcript_id "MSTRG.202969.2"; exon_number "6";
chrX	StringTie	exon	11179302	11179452	1000	-	.	gene_id "MSTRG.202969"; transcript_id "MSTRG.202969.2"; exon_number "7";
chrX	StringTie	exon	11182063	11182118	1000	-	.	gene_id "MSTRG.202969"; transcript_id "MSTRG.202969.2"; exon_number "8";
chrX	StringTie	exon	11186236	11186431	1000	-	.	gene_id "MSTRG.202969"; transcript_id "MSTRG.202969.2"; exon_number "9";
chrX	StringTie	exon	11188728	11188984	1000	-	.	gene_id "MSTRG.202969"; transcript_id "MSTRG.202969.2"; exon_number "10";
chrX	StringTie	exon	11196925	11196996	1000	-	.	gene_id "MSTRG.202969"; transcript_id "MSTRG.202969.2"; exon_number "11";
chrX	StringTie	exon	11203410	11203433	1000	-	.	gene_id "MSTRG.202969"; transcript_id "MSTRG.202969.2"; exon_number "12";
chrX	StringTie	transcript	11137504	11290478	1000	-	.	gene_id "MSTRG.202969"; transcript_id "MSTRG.202969.20";
chrX	StringTie	exon	11137504	11137827	1000	-	.	gene_id "MSTRG.202969"; transcript_id "MSTRG.202969.20"; exon_number "1";
chrX	StringTie	exon	11137854	11139530	1000	-	.	gene_id "MSTRG.202969"; transcript_id "MSTRG.202969.20"; exon_number "2";
chrX	StringTie	exon	11142233	11144248	1000	-	.	gene_id "MSTRG.202969"; transcript_id "MSTRG.202969.20"; exon_number "3";
chrX	StringTie	exon	11156529	11156626	1000	-	.	gene_id "MSTRG.202969"; transcript_id "MSTRG.202969.20"; exon_number "4";
chrX	StringTie	exon	11169505	11169684	1000	-	.	gene_id "MSTRG.202969"; transcript_id "MSTRG.202969.20"; exon_number "5";
chrX	StringTie	exon	11178100	11178248	1000	-	.	gene_id "MSTRG.202969"; transcript_id "MSTRG.202969.20"; exon_number "6";
chrX	StringTie	exon	11179302	11179452	1000	-	.	gene_id "MSTRG.202969"; transcript_id "MSTRG.202969.20"; exon_number "7";
chrX	StringTie	exon	11182063	11182118	1000	-	.	gene_id "MSTRG.202969"; transcript_id "MSTRG.202969.20"; exon_number "8";
chrX	StringTie	exon	11186236	11186431	1000	-	.	gene_id "MSTRG.202969"; transcript_id "MSTRG.202969.20"; exon_number "9";
chrX	StringTie	exon	11188728	11188984	1000	-	.	gene_id "MSTRG.202969"; transcript_id "MSTRG.202969.20"; exon_number "10";
chrX	StringTie	exon	11196925	11196996	1000	-	.	gene_id "MSTRG.202969"; transcript_id "MSTRG.202969.20"; exon_number "11";
chrX	StringTie	exon	11254548	11254707	1000	-	.	gene_id "MSTRG.202969"; transcript_id "MSTRG.202969.20"; exon_number "12";
chrX	StringTie	exon	11290383	11290478	1000	-	.	gene_id "MSTRG.202969"; transcript_id "MSTRG.202969.20"; exon_number "13";
chrX	StringTie	transcript	11137541	11309408	1000	-	.	gene_id "MSTRG.202969"; transcript_id "MSTRG.202969.21";
chrX	StringTie	exon	11137541	11139530	1000	-	.	gene_id "MSTRG.202969"; transcript_id "MSTRG.202969.21"; exon_number "1";
chrX	StringTie	exon	11142233	11142313	1000	-	.	gene_id "MSTRG.202969"; transcript_id "MSTRG.202969.21"; exon_number "2";
chrX	StringTie	exon	11143980	11144248	1000	-	.	gene_id "MSTRG.202969"; transcript_id "MSTRG.202969.21"; exon_number "3";
chrX	StringTie	exon	11156529	11156626	1000	-	.	gene_id "MSTRG.202969"; transcript_id "MSTRG.202969.21"; exon_number "4";
chrX	StringTie	exon	11169505	11169684	1000	-	.	gene_id "MSTRG.202969"; transcript_id "MSTRG.202969.21"; exon_number "5";
chrX	StringTie	exon	11178100	11178248	1000	-	.	gene_id "MSTRG.202969"; transcript_id "MSTRG.202969.21"; exon_number "6";
chrX	StringTie	exon	11179302	11179452	1000	-	.	gene_id "MSTRG.202969"; transcript_id "MSTRG.202969.21"; exon_number "7";
chrX	StringTie	exon	11182063	11182118	1000	-	.	gene_id "MSTRG.202969"; transcript_id "MSTRG.202969.21"; exon_number "8";
chrX	StringTie	exon	11186236	11186431	1000	-	.	gene_id "MSTRG.202969"; transcript_id "MSTRG.202969.21"; exon_number "9";
chrX	StringTie	exon	11188728	11188984	1000	-	.	gene_id "MSTRG.202969"; transcript_id "MSTRG.202969.21"; exon_number "10";
chrX	StringTie	exon	11196925	11196996	1000	-	.	gene_id "MSTRG.202969"; transcript_id "MSTRG.202969.21"; exon_number "11";
chrX	StringTie	exon	11254548	11254707	1000	-	.	gene_id "MSTRG.202969"; transcript_id "MSTRG.202969.21"; exon_number "12";
chrX	StringTie	exon	11309245	11309408	1000	-	.	gene_id "MSTRG.202969"; transcript_id "MSTRG.202969.21"; exon_number "13";
chrX	StringTie	transcript	11137542	11203443	1000	-	.	gene_id "MSTRG.202969"; transcript_id "MSTRG.202969.22";
chrX	StringTie	exon	11137542	11139530	1000	-	.	gene_id "MSTRG.202969"; transcript_id "MSTRG.202969.22"; exon_number "1";
chrX	StringTie	exon	11142233	11142313	1000	-	.	gene_id "MSTRG.202969"; transcript_id "MSTRG.202969.22"; exon_number "2";
chrX	StringTie	exon	11143980	11144248	1000	-	.	gene_id "MSTRG.202969"; transcript_id "MSTRG.202969.22"; exon_number "3";
chrX	StringTie	exon	11156529	11156626	1000	-	.	gene_id "MSTRG.202969"; transcript_id "MSTRG.202969.22"; exon_number "4";
chrX	StringTie	exon	11169505	11169684	1000	-	.	gene_id "MSTRG.202969"; transcript_id "MSTRG.202969.22"; exon_number "5";
chrX	StringTie	exon	11178100	11178248	1000	-	.	gene_id "MSTRG.202969"; transcript_id "MSTRG.202969.22"; exon_number "6";
chrX	StringTie	exon	11179302	11179452	1000	-	.	gene_id "MSTRG.202969"; transcript_id "MSTRG.202969.22"; exon_number "7";
chrX	StringTie	exon	11182063	11182118	1000	-	.	gene_id "MSTRG.202969"; transcript_id "MSTRG.202969.22"; exon_number "8";
chrX	StringTie	exon	11186236	11186431	1000	-	.	gene_id "MSTRG.202969"; transcript_id "MSTRG.202969.22"; exon_number "9";
chrX	StringTie	exon	11188728	11188984	1000	-	.	gene_id "MSTRG.202969"; transcript_id "MSTRG.202969.22"; exon_number "10";
chrX	StringTie	exon	11196925	11196996	1000	-	.	gene_id "MSTRG.202969"; transcript_id "MSTRG.202969.22"; exon_number "11";
chrX	StringTie	exon	11197769	11197922	1000	-	.	gene_id "MSTRG.202969"; transcript_id "MSTRG.202969.22"; exon_number "12";
chrX	StringTie	exon	11203410	11203443	1000	-	.	gene_id "MSTRG.202969"; transcript_id "MSTRG.202969.22"; exon_number "13";
chrX	StringTie	transcript	11137543	11256486	1000	-	.	gene_id "MSTRG.202969"; transcript_id "MSTRG.202969.23";
chrX	StringTie	exon	11137543	11139530	1000	-	.	gene_id "MSTRG.202969"; transcript_id "MSTRG.202969.23"; exon_number "1";
chrX	StringTie	exon	11142233	11142313	1000	-	.	gene_id "MSTRG.202969"; transcript_id "MSTRG.202969.23"; exon_number "2";
chrX	StringTie	exon	11143980	11144248	1000	-	.	gene_id "MSTRG.202969"; transcript_id "MSTRG.202969.23"; exon_number "3";
chrX	StringTie	exon	11156529	11156626	1000	-	.	gene_id "MSTRG.202969"; transcript_id "MSTRG.202969.23"; exon_number "4";
chrX	StringTie	exon	11169505	11169684	1000	-	.	gene_id "MSTRG.202969"; transcript_id "MSTRG.202969.23"; exon_number "5";
chrX	StringTie	exon	11178100	11178248	1000	-	.	gene_id "MSTRG.202969"; transcript_id "MSTRG.202969.23"; exon_number "6";
chrX	StringTie	exon	11179302	11179452	1000	-	.	gene_id "MSTRG.202969"; transcript_id "MSTRG.202969.23"; exon_number "7";
chrX	StringTie	exon	11182063	11182118	1000	-	.	gene_id "MSTRG.202969"; transcript_id "MSTRG.202969.23"; exon_number "8";
chrX	StringTie	exon	11186236	11186431	1000	-	.	gene_id "MSTRG.202969"; transcript_id "MSTRG.202969.23"; exon_number "9";
chrX	StringTie	exon	11188728	11188984	1000	-	.	gene_id "MSTRG.202969"; transcript_id "MSTRG.202969.23"; exon_number "10";
chrX	StringTie	exon	11196925	11196996	1000	-	.	gene_id "MSTRG.202969"; transcript_id "MSTRG.202969.23"; exon_number "11";
chrX	StringTie	exon	11254548	11254707	1000	-	.	gene_id "MSTRG.202969"; transcript_id "MSTRG.202969.23"; exon_number "12";
chrX	StringTie	exon	11256416	11256486	1000	-	.	gene_id "MSTRG.202969"; transcript_id "MSTRG.202969.23"; exon_number "13";
chrX	StringTie	transcript	11137543	11197261	1000	-	.	gene_id "MSTRG.202969"; transcript_id "MSTRG.202969.24";
chrX	StringTie	exon	11137543	11139530	1000	-	.	gene_id "MSTRG.202969"; transcript_id "MSTRG.202969.24"; exon_number "1";
chrX	StringTie	exon	11142233	11142313	1000	-	.	gene_id "MSTRG.202969"; transcript_id "MSTRG.202969.24"; exon_number "2";
chrX	StringTie	exon	11143980	11144248	1000	-	.	gene_id "MSTRG.202969"; transcript_id "MSTRG.202969.24"; exon_number "3";
chrX	StringTie	exon	11156529	11156626	1000	-	.	gene_id "MSTRG.202969"; transcript_id "MSTRG.202969.24"; exon_number "4";
chrX	StringTie	exon	11169505	11169684	1000	-	.	gene_id "MSTRG.202969"; transcript_id "MSTRG.202969.24"; exon_number "5";
chrX	StringTie	exon	11178100	11178248	1000	-	.	gene_id "MSTRG.202969"; transcript_id "MSTRG.202969.24"; exon_number "6";
chrX	StringTie	exon	11179302	11179452	1000	-	.	gene_id "MSTRG.202969"; transcript_id "MSTRG.202969.24"; exon_number "7";
chrX	StringTie	exon	11182063	11182118	1000	-	.	gene_id "MSTRG.202969"; transcript_id "MSTRG.202969.24"; exon_number "8";
chrX	StringTie	exon	11186236	11186431	1000	-	.	gene_id "MSTRG.202969"; transcript_id "MSTRG.202969.24"; exon_number "9";
chrX	StringTie	exon	11188728	11188984	1000	-	.	gene_id "MSTRG.202969"; transcript_id "MSTRG.202969.24"; exon_number "10";
chrX	StringTie	exon	11196925	11196996	1000	-	.	gene_id "MSTRG.202969"; transcript_id "MSTRG.202969.24"; exon_number "11";
chrX	StringTie	exon	11197235	11197261	1000	-	.	gene_id "MSTRG.202969"; transcript_id "MSTRG.202969.24"; exon_number "12";
chrX	StringTie	transcript	11137544	11158582	1000	-	.	gene_id "MSTRG.202969"; transcript_id "MSTRG.202969.26";
chrX	StringTie	exon	11137544	11139530	1000	-	.	gene_id "MSTRG.202969"; transcript_id "MSTRG.202969.26"; exon_number "1";
chrX	StringTie	exon	11142233	11142313	1000	-	.	gene_id "MSTRG.202969"; transcript_id "MSTRG.202969.26"; exon_number "2";
chrX	StringTie	exon	11143980	11144248	1000	-	.	gene_id "MSTRG.202969"; transcript_id "MSTRG.202969.26"; exon_number "3";
chrX	StringTie	exon	11156529	11156626	1000	-	.	gene_id "MSTRG.202969"; transcript_id "MSTRG.202969.26"; exon_number "4";
chrX	StringTie	exon	11158510	11158582	1000	-	.	gene_id "MSTRG.202969"; transcript_id "MSTRG.202969.26"; exon_number "5";
chrX	StringTie	transcript	11137544	11207450	1000	-	.	gene_id "MSTRG.202969"; transcript_id "MSTRG.202969.27";
chrX	StringTie	exon	11137544	11139530	1000	-	.	gene_id "MSTRG.202969"; transcript_id "MSTRG.202969.27"; exon_number "1";
chrX	StringTie	exon	11142233	11142313	1000	-	.	gene_id "MSTRG.202969"; transcript_id "MSTRG.202969.27"; exon_number "2";
chrX	StringTie	exon	11143980	11144248	1000	-	.	gene_id "MSTRG.202969"; transcript_id "MSTRG.202969.27"; exon_number "3";
chrX	StringTie	exon	11156529	11156626	1000	-	.	gene_id "MSTRG.202969"; transcript_id "MSTRG.202969.27"; exon_number "4";
chrX	StringTie	exon	11169505	11169684	1000	-	.	gene_id "MSTRG.202969"; transcript_id "MSTRG.202969.27"; exon_number "5";
chrX	StringTie	exon	11178100	11178248	1000	-	.	gene_id "MSTRG.202969"; transcript_id "MSTRG.202969.27"; exon_number "6";
chrX	StringTie	exon	11179302	11179452	1000	-	.	gene_id "MSTRG.202969"; transcript_id "MSTRG.202969.27"; exon_number "7";
chrX	StringTie	exon	11182063	11182118	1000	-	.	gene_id "MSTRG.202969"; transcript_id "MSTRG.202969.27"; exon_number "8";
chrX	StringTie	exon	11186236	11186431	1000	-	.	gene_id "MSTRG.202969"; transcript_id "MSTRG.202969.27"; exon_number "9";
chrX	StringTie	exon	11188728	11188984	1000	-	.	gene_id "MSTRG.202969"; transcript_id "MSTRG.202969.27"; exon_number "10";
chrX	StringTie	exon	11196925	11196996	1000	-	.	gene_id "MSTRG.202969"; transcript_id "MSTRG.202969.27"; exon_number "11";
chrX	StringTie	exon	11207434	11207450	1000	-	.	gene_id "MSTRG.202969"; transcript_id "MSTRG.202969.27"; exon_number "12";
chrX	StringTie	transcript	11136986	11198025	1000	-	.	gene_id "MSTRG.202969"; transcript_id "MSTRG.202969.3";
chrX	StringTie	exon	11136986	11139530	1000	-	.	gene_id "MSTRG.202969"; transcript_id "MSTRG.202969.3"; exon_number "1";
chrX	StringTie	exon	11142233	11144245	1000	-	.	gene_id "MSTRG.202969"; transcript_id "MSTRG.202969.3"; exon_number "2";
chrX	StringTie	exon	11156529	11156626	1000	-	.	gene_id "MSTRG.202969"; transcript_id "MSTRG.202969.3"; exon_number "3";
chrX	StringTie	exon	11169505	11169684	1000	-	.	gene_id "MSTRG.202969"; transcript_id "MSTRG.202969.3"; exon_number "4";
chrX	StringTie	exon	11178100	11178248	1000	-	.	gene_id "MSTRG.202969"; transcript_id "MSTRG.202969.3"; exon_number "5";
chrX	StringTie	exon	11179302	11179452	1000	-	.	gene_id "MSTRG.202969"; transcript_id "MSTRG.202969.3"; exon_number "6";
chrX	StringTie	exon	11182063	11182118	1000	-	.	gene_id "MSTRG.202969"; transcript_id "MSTRG.202969.3"; exon_number "7";
chrX	StringTie	exon	11186236	11186431	1000	-	.	gene_id "MSTRG.202969"; transcript_id "MSTRG.202969.3"; exon_number "8";
chrX	StringTie	exon	11188728	11188984	1000	-	.	gene_id "MSTRG.202969"; transcript_id "MSTRG.202969.3"; exon_number "9";
chrX	StringTie	exon	11196925	11196996	1000	-	.	gene_id "MSTRG.202969"; transcript_id "MSTRG.202969.3"; exon_number "10";
chrX	StringTie	exon	11197769	11198025	1000	-	.	gene_id "MSTRG.202969"; transcript_id "MSTRG.202969.3"; exon_number "11";
chrX	StringTie	transcript	11142260	11182860	1000	-	.	gene_id "MSTRG.202969"; transcript_id "MSTRG.202969.32";
chrX	StringTie	exon	11142260	11142313	1000	-	.	gene_id "MSTRG.202969"; transcript_id "MSTRG.202969.32"; exon_number "1";
chrX	StringTie	exon	11143980	11144248	1000	-	.	gene_id "MSTRG.202969"; transcript_id "MSTRG.202969.32"; exon_number "2";
chrX	StringTie	exon	11156529	11156626	1000	-	.	gene_id "MSTRG.202969"; transcript_id "MSTRG.202969.32"; exon_number "3";
chrX	StringTie	exon	11169505	11169684	1000	-	.	gene_id "MSTRG.202969"; transcript_id "MSTRG.202969.32"; exon_number "4";
chrX	StringTie	exon	11178100	11178248	1000	-	.	gene_id "MSTRG.202969"; transcript_id "MSTRG.202969.32"; exon_number "5";
chrX	StringTie	exon	11179302	11179452	1000	-	.	gene_id "MSTRG.202969"; transcript_id "MSTRG.202969.32"; exon_number "6";
chrX	StringTie	exon	11182063	11182118	1000	-	.	gene_id "MSTRG.202969"; transcript_id "MSTRG.202969.32"; exon_number "7";
chrX	StringTie	exon	11182571	11182860	1000	-	.	gene_id "MSTRG.202969"; transcript_id "MSTRG.202969.32"; exon_number "8";
chrX	StringTie	transcript	11168786	11197877	1000	-	.	gene_id "MSTRG.202969"; transcript_id "MSTRG.202969.36";
chrX	StringTie	exon	11168786	11169684	1000	-	.	gene_id "MSTRG.202969"; transcript_id "MSTRG.202969.36"; exon_number "1";
chrX	StringTie	exon	11173417	11173570	1000	-	.	gene_id "MSTRG.202969"; transcript_id "MSTRG.202969.36"; exon_number "2";
chrX	StringTie	exon	11178100	11178248	1000	-	.	gene_id "MSTRG.202969"; transcript_id "MSTRG.202969.36"; exon_number "3";
chrX	StringTie	exon	11179302	11179452	1000	-	.	gene_id "MSTRG.202969"; transcript_id "MSTRG.202969.36"; exon_number "4";
chrX	StringTie	exon	11182063	11182118	1000	-	.	gene_id "MSTRG.202969"; transcript_id "MSTRG.202969.36"; exon_number "5";
chrX	StringTie	exon	11186236	11186431	1000	-	.	gene_id "MSTRG.202969"; transcript_id "MSTRG.202969.36"; exon_number "6";
chrX	StringTie	exon	11188728	11188984	1000	-	.	gene_id "MSTRG.202969"; transcript_id "MSTRG.202969.36"; exon_number "7";
chrX	StringTie	exon	11196925	11196996	1000	-	.	gene_id "MSTRG.202969"; transcript_id "MSTRG.202969.36"; exon_number "8";
chrX	StringTie	exon	11197769	11197877	1000	-	.	gene_id "MSTRG.202969"; transcript_id "MSTRG.202969.36"; exon_number "9";
chrX	StringTie	transcript	11237090	11266514	1000	-	.	gene_id "MSTRG.202969"; transcript_id "MSTRG.202969.38";
chrX	StringTie	exon	11237090	11237106	1000	-	.	gene_id "MSTRG.202969"; transcript_id "MSTRG.202969.38"; exon_number "1";
chrX	StringTie	exon	11254548	11254707	1000	-	.	gene_id "MSTRG.202969"; transcript_id "MSTRG.202969.38"; exon_number "2";
chrX	StringTie	exon	11265870	11266514	1000	-	.	gene_id "MSTRG.202969"; transcript_id "MSTRG.202969.38"; exon_number "3";
chrX	StringTie	transcript	11254268	11266141	1000	-	.	gene_id "MSTRG.202969"; transcript_id "MSTRG.202969.39";
chrX	StringTie	exon	11254268	11254444	1000	-	.	gene_id "MSTRG.202969"; transcript_id "MSTRG.202969.39"; exon_number "1";
chrX	StringTie	exon	11254548	11254707	1000	-	.	gene_id "MSTRG.202969"; transcript_id "MSTRG.202969.39"; exon_number "2";
chrX	StringTie	exon	11265870	11266141	1000	-	.	gene_id "MSTRG.202969"; transcript_id "MSTRG.202969.39"; exon_number "3";
chrX	StringTie	transcript	11137078	11665754	1000	-	.	gene_id "MSTRG.202969"; transcript_id "MSTRG.202969.4";
chrX	StringTie	exon	11137078	11139530	1000	-	.	gene_id "MSTRG.202969"; transcript_id "MSTRG.202969.4"; exon_number "1";
chrX	StringTie	exon	11142233	11144248	1000	-	.	gene_id "MSTRG.202969"; transcript_id "MSTRG.202969.4"; exon_number "2";
chrX	StringTie	exon	11156529	11156626	1000	-	.	gene_id "MSTRG.202969"; transcript_id "MSTRG.202969.4"; exon_number "3";
chrX	StringTie	exon	11169505	11169684	1000	-	.	gene_id "MSTRG.202969"; transcript_id "MSTRG.202969.4"; exon_number "4";
chrX	StringTie	exon	11178100	11178248	1000	-	.	gene_id "MSTRG.202969"; transcript_id "MSTRG.202969.4"; exon_number "5";
chrX	StringTie	exon	11179302	11179452	1000	-	.	gene_id "MSTRG.202969"; transcript_id "MSTRG.202969.4"; exon_number "6";
chrX	StringTie	exon	11182063	11182118	1000	-	.	gene_id "MSTRG.202969"; transcript_id "MSTRG.202969.4"; exon_number "7";
chrX	StringTie	exon	11186236	11186431	1000	-	.	gene_id "MSTRG.202969"; transcript_id "MSTRG.202969.4"; exon_number "8";
chrX	StringTie	exon	11188728	11188984	1000	-	.	gene_id "MSTRG.202969"; transcript_id "MSTRG.202969.4"; exon_number "9";
chrX	StringTie	exon	11196925	11196996	1000	-	.	gene_id "MSTRG.202969"; transcript_id "MSTRG.202969.4"; exon_number "10";
chrX	StringTie	exon	11254548	11254707	1000	-	.	gene_id "MSTRG.202969"; transcript_id "MSTRG.202969.4"; exon_number "11";
chrX	StringTie	exon	11664241	11665754	1000	-	.	gene_id "MSTRG.202969"; transcript_id "MSTRG.202969.4"; exon_number "12";
chrX	StringTie	transcript	11349436	11351821	1000	-	.	gene_id "MSTRG.202969"; transcript_id "MSTRG.202969.40";
chrX	StringTie	exon	11349436	11349489	1000	-	.	gene_id "MSTRG.202969"; transcript_id "MSTRG.202969.40"; exon_number "1";
chrX	StringTie	exon	11351386	11351821	1000	-	.	gene_id "MSTRG.202969"; transcript_id "MSTRG.202969.40"; exon_number "2";
chrX	StringTie	transcript	11416562	11427955	1000	-	.	gene_id "MSTRG.202969"; transcript_id "MSTRG.202969.41";
chrX	StringTie	exon	11416562	11416962	1000	-	.	gene_id "MSTRG.202969"; transcript_id "MSTRG.202969.41"; exon_number "1";
chrX	StringTie	exon	11427548	11427955	1000	-	.	gene_id "MSTRG.202969"; transcript_id "MSTRG.202969.41"; exon_number "2";
chrX	StringTie	transcript	11419222	11427805	1000	-	.	gene_id "MSTRG.202969"; transcript_id "MSTRG.202969.42";
chrX	StringTie	exon	11419222	11419259	1000	-	.	gene_id "MSTRG.202969"; transcript_id "MSTRG.202969.42"; exon_number "1";
chrX	StringTie	exon	11427548	11427805	1000	-	.	gene_id "MSTRG.202969"; transcript_id "MSTRG.202969.42"; exon_number "2";
chrX	StringTie	transcript	11425816	11427822	1000	-	.	gene_id "MSTRG.202969"; transcript_id "MSTRG.202969.43";
chrX	StringTie	exon	11425816	11426105	1000	-	.	gene_id "MSTRG.202969"; transcript_id "MSTRG.202969.43"; exon_number "1";
chrX	StringTie	exon	11427548	11427822	1000	-	.	gene_id "MSTRG.202969"; transcript_id "MSTRG.202969.43"; exon_number "2";
chrX	StringTie	transcript	11137087	11197993	1000	-	.	gene_id "MSTRG.202969"; transcript_id "MSTRG.202969.5";
chrX	StringTie	exon	11137087	11139530	1000	-	.	gene_id "MSTRG.202969"; transcript_id "MSTRG.202969.5"; exon_number "1";
chrX	StringTie	exon	11142233	11144248	1000	-	.	gene_id "MSTRG.202969"; transcript_id "MSTRG.202969.5"; exon_number "2";
chrX	StringTie	exon	11148630	11148719	1000	-	.	gene_id "MSTRG.202969"; transcript_id "MSTRG.202969.5"; exon_number "3";
chrX	StringTie	exon	11156529	11156626	1000	-	.	gene_id "MSTRG.202969"; transcript_id "MSTRG.202969.5"; exon_number "4";
chrX	StringTie	exon	11169505	11169684	1000	-	.	gene_id "MSTRG.202969"; transcript_id "MSTRG.202969.5"; exon_number "5";
chrX	StringTie	exon	11178100	11178248	1000	-	.	gene_id "MSTRG.202969"; transcript_id "MSTRG.202969.5"; exon_number "6";
chrX	StringTie	exon	11179302	11179452	1000	-	.	gene_id "MSTRG.202969"; transcript_id "MSTRG.202969.5"; exon_number "7";
chrX	StringTie	exon	11182063	11182118	1000	-	.	gene_id "MSTRG.202969"; transcript_id "MSTRG.202969.5"; exon_number "8";
chrX	StringTie	exon	11186236	11186431	1000	-	.	gene_id "MSTRG.202969"; transcript_id "MSTRG.202969.5"; exon_number "9";
chrX	StringTie	exon	11188728	11188984	1000	-	.	gene_id "MSTRG.202969"; transcript_id "MSTRG.202969.5"; exon_number "10";
chrX	StringTie	exon	11196925	11196996	1000	-	.	gene_id "MSTRG.202969"; transcript_id "MSTRG.202969.5"; exon_number "11";
chrX	StringTie	exon	11197769	11197993	1000	-	.	gene_id "MSTRG.202969"; transcript_id "MSTRG.202969.5"; exon_number "12";
chrX	StringTie	transcript	11137135	11197965	1000	-	.	gene_id "MSTRG.202969"; transcript_id "MSTRG.202969.6";
chrX	StringTie	exon	11137135	11139530	1000	-	.	gene_id "MSTRG.202969"; transcript_id "MSTRG.202969.6"; exon_number "1";
chrX	StringTie	exon	11142233	11144248	1000	-	.	gene_id "MSTRG.202969"; transcript_id "MSTRG.202969.6"; exon_number "2";
chrX	StringTie	exon	11148630	11148719	1000	-	.	gene_id "MSTRG.202969"; transcript_id "MSTRG.202969.6"; exon_number "3";
chrX	StringTie	exon	11156529	11156626	1000	-	.	gene_id "MSTRG.202969"; transcript_id "MSTRG.202969.6"; exon_number "4";
chrX	StringTie	exon	11169505	11169684	1000	-	.	gene_id "MSTRG.202969"; transcript_id "MSTRG.202969.6"; exon_number "5";
chrX	StringTie	exon	11178100	11178248	1000	-	.	gene_id "MSTRG.202969"; transcript_id "MSTRG.202969.6"; exon_number "6";
chrX	StringTie	exon	11179302	11179452	1000	-	.	gene_id "MSTRG.202969"; transcript_id "MSTRG.202969.6"; exon_number "7";
chrX	StringTie	exon	11182063	11182118	1000	-	.	gene_id "MSTRG.202969"; transcript_id "MSTRG.202969.6"; exon_number "8";
chrX	StringTie	exon	11186236	11186431	1000	-	.	gene_id "MSTRG.202969"; transcript_id "MSTRG.202969.6"; exon_number "9";
chrX	StringTie	exon	11188728	11188984	1000	-	.	gene_id "MSTRG.202969"; transcript_id "MSTRG.202969.6"; exon_number "10";
chrX	StringTie	exon	11196918	11196996	1000	-	.	gene_id "MSTRG.202969"; transcript_id "MSTRG.202969.6"; exon_number "11";
chrX	StringTie	exon	11197769	11197965	1000	-	.	gene_id "MSTRG.202969"; transcript_id "MSTRG.202969.6"; exon_number "12";
chrX	StringTie	transcript	11137162	11199082	1000	-	.	gene_id "MSTRG.202969"; transcript_id "MSTRG.202969.7";
chrX	StringTie	exon	11137162	11139530	1000	-	.	gene_id "MSTRG.202969"; transcript_id "MSTRG.202969.7"; exon_number "1";
chrX	StringTie	exon	11142233	11142313	1000	-	.	gene_id "MSTRG.202969"; transcript_id "MSTRG.202969.7"; exon_number "2";
chrX	StringTie	exon	11143980	11144248	1000	-	.	gene_id "MSTRG.202969"; transcript_id "MSTRG.202969.7"; exon_number "3";
chrX	StringTie	exon	11156529	11156626	1000	-	.	gene_id "MSTRG.202969"; transcript_id "MSTRG.202969.7"; exon_number "4";
chrX	StringTie	exon	11169505	11169684	1000	-	.	gene_id "MSTRG.202969"; transcript_id "MSTRG.202969.7"; exon_number "5";
chrX	StringTie	exon	11178100	11178248	1000	-	.	gene_id "MSTRG.202969"; transcript_id "MSTRG.202969.7"; exon_number "6";
chrX	StringTie	exon	11179302	11179452	1000	-	.	gene_id "MSTRG.202969"; transcript_id "MSTRG.202969.7"; exon_number "7";
chrX	StringTie	exon	11182063	11182118	1000	-	.	gene_id "MSTRG.202969"; transcript_id "MSTRG.202969.7"; exon_number "8";
chrX	StringTie	exon	11186236	11186431	1000	-	.	gene_id "MSTRG.202969"; transcript_id "MSTRG.202969.7"; exon_number "9";
chrX	StringTie	exon	11188728	11188984	1000	-	.	gene_id "MSTRG.202969"; transcript_id "MSTRG.202969.7"; exon_number "10";
chrX	StringTie	exon	11196925	11196996	1000	-	.	gene_id "MSTRG.202969"; transcript_id "MSTRG.202969.7"; exon_number "11";
chrX	StringTie	exon	11197769	11197922	1000	-	.	gene_id "MSTRG.202969"; transcript_id "MSTRG.202969.7"; exon_number "12";
chrX	StringTie	exon	11199056	11199082	1000	-	.	gene_id "MSTRG.202969"; transcript_id "MSTRG.202969.7"; exon_number "13";
chrX	StringTie	transcript	11137175	11266182	1000	-	.	gene_id "MSTRG.202969"; transcript_id "MSTRG.202969.8";
chrX	StringTie	exon	11137175	11139530	1000	-	.	gene_id "MSTRG.202969"; transcript_id "MSTRG.202969.8"; exon_number "1";
chrX	StringTie	exon	11142233	11142313	1000	-	.	gene_id "MSTRG.202969"; transcript_id "MSTRG.202969.8"; exon_number "2";
chrX	StringTie	exon	11143980	11144248	1000	-	.	gene_id "MSTRG.202969"; transcript_id "MSTRG.202969.8"; exon_number "3";
chrX	StringTie	exon	11156529	11156626	1000	-	.	gene_id "MSTRG.202969"; transcript_id "MSTRG.202969.8"; exon_number "4";
chrX	StringTie	exon	11169505	11169684	1000	-	.	gene_id "MSTRG.202969"; transcript_id "MSTRG.202969.8"; exon_number "5";
chrX	StringTie	exon	11178100	11178248	1000	-	.	gene_id "MSTRG.202969"; transcript_id "MSTRG.202969.8"; exon_number "6";
chrX	StringTie	exon	11179302	11179452	1000	-	.	gene_id "MSTRG.202969"; transcript_id "MSTRG.202969.8"; exon_number "7";
chrX	StringTie	exon	11182063	11182118	1000	-	.	gene_id "MSTRG.202969"; transcript_id "MSTRG.202969.8"; exon_number "8";
chrX	StringTie	exon	11186236	11186431	1000	-	.	gene_id "MSTRG.202969"; transcript_id "MSTRG.202969.8"; exon_number "9";
chrX	StringTie	exon	11188728	11188984	1000	-	.	gene_id "MSTRG.202969"; transcript_id "MSTRG.202969.8"; exon_number "10";
chrX	StringTie	exon	11196925	11196996	1000	-	.	gene_id "MSTRG.202969"; transcript_id "MSTRG.202969.8"; exon_number "11";
chrX	StringTie	exon	11254548	11254707	1000	-	.	gene_id "MSTRG.202969"; transcript_id "MSTRG.202969.8"; exon_number "12";
chrX	StringTie	exon	11265870	11266182	1000	-	.	gene_id "MSTRG.202969"; transcript_id "MSTRG.202969.8"; exon_number "13";
chrX	StringTie	transcript	11137216	11266061	1000	-	.	gene_id "MSTRG.202969"; transcript_id "MSTRG.202969.9";
chrX	StringTie	exon	11137216	11139530	1000	-	.	gene_id "MSTRG.202969"; transcript_id "MSTRG.202969.9"; exon_number "1";
chrX	StringTie	exon	11142233	11142313	1000	-	.	gene_id "MSTRG.202969"; transcript_id "MSTRG.202969.9"; exon_number "2";
chrX	StringTie	exon	11143980	11144248	1000	-	.	gene_id "MSTRG.202969"; transcript_id "MSTRG.202969.9"; exon_number "3";
chrX	StringTie	exon	11156529	11156626	1000	-	.	gene_id "MSTRG.202969"; transcript_id "MSTRG.202969.9"; exon_number "4";
chrX	StringTie	exon	11169505	11169684	1000	-	.	gene_id "MSTRG.202969"; transcript_id "MSTRG.202969.9"; exon_number "5";
chrX	StringTie	exon	11178100	11178248	1000	-	.	gene_id "MSTRG.202969"; transcript_id "MSTRG.202969.9"; exon_number "6";
chrX	StringTie	exon	11179302	11179452	1000	-	.	gene_id "MSTRG.202969"; transcript_id "MSTRG.202969.9"; exon_number "7";
chrX	StringTie	exon	11182063	11182118	1000	-	.	gene_id "MSTRG.202969"; transcript_id "MSTRG.202969.9"; exon_number "8";
chrX	StringTie	exon	11186236	11186431	1000	-	.	gene_id "MSTRG.202969"; transcript_id "MSTRG.202969.9"; exon_number "9";
chrX	StringTie	exon	11188728	11188984	1000	-	.	gene_id "MSTRG.202969"; transcript_id "MSTRG.202969.9"; exon_number "10";
chrX	StringTie	exon	11196925	11196996	1000	-	.	gene_id "MSTRG.202969"; transcript_id "MSTRG.202969.9"; exon_number "11";
chrX	StringTie	exon	11254548	11254707	1000	-	.	gene_id "MSTRG.202969"; transcript_id "MSTRG.202969.9"; exon_number "12";
chrX	StringTie	exon	11265686	11265761	1000	-	.	gene_id "MSTRG.202969"; transcript_id "MSTRG.202969.9"; exon_number "13";
chrX	StringTie	exon	11265870	11266061	1000	-	.	gene_id "MSTRG.202969"; transcript_id "MSTRG.202969.9"; exon_number "14";
chr10	StringTie	transcript	30280340	30320668	1000	+	.	gene_id "MSTRG.20297"; transcript_id "MSTRG.20297.1";
chr10	StringTie	exon	30280340	30283686	1000	+	.	gene_id "MSTRG.20297"; transcript_id "MSTRG.20297.1"; exon_number "1";
chr10	StringTie	exon	30309588	30309850	1000	+	.	gene_id "MSTRG.20297"; transcript_id "MSTRG.20297.1"; exon_number "2";
chr10	StringTie	exon	30313280	30313550	1000	+	.	gene_id "MSTRG.20297"; transcript_id "MSTRG.20297.1"; exon_number "3";
chr10	StringTie	exon	30318525	30320668	1000	+	.	gene_id "MSTRG.20297"; transcript_id "MSTRG.20297.1"; exon_number "4";
chr10	StringTie	transcript	30282365	30285104	1000	+	.	gene_id "MSTRG.20297"; transcript_id "MSTRG.20297.2";
chr10	StringTie	exon	30282365	30283686	1000	+	.	gene_id "MSTRG.20297"; transcript_id "MSTRG.20297.2"; exon_number "1";
chr10	StringTie	exon	30284914	30285104	1000	+	.	gene_id "MSTRG.20297"; transcript_id "MSTRG.20297.2"; exon_number "2";
chr10	StringTie	transcript	30283624	30288722	1000	+	.	gene_id "MSTRG.20297"; transcript_id "MSTRG.20297.3";
chr10	StringTie	exon	30283624	30283686	1000	+	.	gene_id "MSTRG.20297"; transcript_id "MSTRG.20297.3"; exon_number "1";
chr10	StringTie	exon	30284864	30288722	1000	+	.	gene_id "MSTRG.20297"; transcript_id "MSTRG.20297.3"; exon_number "2";
chrX	StringTie	transcript	11221348	11225731	1000	+	.	gene_id "MSTRG.202970"; transcript_id "ENST00000615678"; gene_name "RP1-27C22.1"; ref_gene_id "ENSG00000275194";
chrX	StringTie	exon	11221348	11221380	1000	+	.	gene_id "MSTRG.202970"; transcript_id "ENST00000615678"; exon_number "1"; gene_name "RP1-27C22.1"; ref_gene_id "ENSG00000275194";
chrX	StringTie	exon	11223156	11223270	1000	+	.	gene_id "MSTRG.202970"; transcript_id "ENST00000615678"; exon_number "2"; gene_name "RP1-27C22.1"; ref_gene_id "ENSG00000275194";
chrX	StringTie	exon	11224221	11224339	1000	+	.	gene_id "MSTRG.202970"; transcript_id "ENST00000615678"; exon_number "3"; gene_name "RP1-27C22.1"; ref_gene_id "ENSG00000275194";
chrX	StringTie	exon	11225669	11225731	1000	+	.	gene_id "MSTRG.202970"; transcript_id "ENST00000615678"; exon_number "4"; gene_name "RP1-27C22.1"; ref_gene_id "ENSG00000275194";
chrX	StringTie	transcript	11220913	11229171	1000	+	.	gene_id "MSTRG.202970"; transcript_id "MSTRG.202970.1";
chrX	StringTie	exon	11220913	11221051	1000	+	.	gene_id "MSTRG.202970"; transcript_id "MSTRG.202970.1"; exon_number "1";
chrX	StringTie	exon	11221349	11221380	1000	+	.	gene_id "MSTRG.202970"; transcript_id "MSTRG.202970.1"; exon_number "2";
chrX	StringTie	exon	11224116	11224294	1000	+	.	gene_id "MSTRG.202970"; transcript_id "MSTRG.202970.1"; exon_number "3";
chrX	StringTie	exon	11225655	11225756	1000	+	.	gene_id "MSTRG.202970"; transcript_id "MSTRG.202970.1"; exon_number "4";
chrX	StringTie	exon	11228503	11229171	1000	+	.	gene_id "MSTRG.202970"; transcript_id "MSTRG.202970.1"; exon_number "5";
chrX	StringTie	transcript	11220913	11229171	1000	+	.	gene_id "MSTRG.202970"; transcript_id "MSTRG.202970.2";
chrX	StringTie	exon	11220913	11221051	1000	+	.	gene_id "MSTRG.202970"; transcript_id "MSTRG.202970.2"; exon_number "1";
chrX	StringTie	exon	11221349	11221380	1000	+	.	gene_id "MSTRG.202970"; transcript_id "MSTRG.202970.2"; exon_number "2";
chrX	StringTie	exon	11224171	11224294	1000	+	.	gene_id "MSTRG.202970"; transcript_id "MSTRG.202970.2"; exon_number "3";
chrX	StringTie	exon	11225655	11229171	1000	+	.	gene_id "MSTRG.202970"; transcript_id "MSTRG.202970.2"; exon_number "4";
chrX	StringTie	transcript	11221348	11229130	1000	+	.	gene_id "MSTRG.202970"; transcript_id "MSTRG.202970.3";
chrX	StringTie	exon	11221348	11221380	1000	+	.	gene_id "MSTRG.202970"; transcript_id "MSTRG.202970.3"; exon_number "1";
chrX	StringTie	exon	11223156	11223270	1000	+	.	gene_id "MSTRG.202970"; transcript_id "MSTRG.202970.3"; exon_number "2";
chrX	StringTie	exon	11224221	11224339	1000	+	.	gene_id "MSTRG.202970"; transcript_id "MSTRG.202970.3"; exon_number "3";
chrX	StringTie	exon	11225669	11225756	1000	+	.	gene_id "MSTRG.202970"; transcript_id "MSTRG.202970.3"; exon_number "4";
chrX	StringTie	exon	11228503	11229130	1000	+	.	gene_id "MSTRG.202970"; transcript_id "MSTRG.202970.3"; exon_number "5";
chrX	StringTie	transcript	11252351	11266414	1000	+	.	gene_id "MSTRG.202971"; transcript_id "MSTRG.202971.1";
chrX	StringTie	exon	11252351	11252478	1000	+	.	gene_id "MSTRG.202971"; transcript_id "MSTRG.202971.1"; exon_number "1";
chrX	StringTie	exon	11265883	11265986	1000	+	.	gene_id "MSTRG.202971"; transcript_id "MSTRG.202971.1"; exon_number "2";
chrX	StringTie	exon	11266224	11266414	1000	+	.	gene_id "MSTRG.202971"; transcript_id "MSTRG.202971.1"; exon_number "3";
chrX	StringTie	transcript	11293413	11300753	1000	+	.	gene_id "MSTRG.202972"; transcript_id "ENST00000348912"; gene_name "AMELX"; ref_gene_id "ENSG00000125363";
chrX	StringTie	exon	11293413	11293468	1000	+	.	gene_id "MSTRG.202972"; transcript_id "ENST00000348912"; exon_number "1"; gene_name "AMELX"; ref_gene_id "ENSG00000125363";
chrX	StringTie	exon	11294777	11294842	1000	+	.	gene_id "MSTRG.202972"; transcript_id "ENST00000348912"; exon_number "2"; gene_name "AMELX"; ref_gene_id "ENSG00000125363";
chrX	StringTie	exon	11298236	11298277	1000	+	.	gene_id "MSTRG.202972"; transcript_id "ENST00000348912"; exon_number "3"; gene_name "AMELX"; ref_gene_id "ENSG00000125363";
chrX	StringTie	exon	11298548	11298973	1000	+	.	gene_id "MSTRG.202972"; transcript_id "ENST00000348912"; exon_number "4"; gene_name "AMELX"; ref_gene_id "ENSG00000125363";
chrX	StringTie	exon	11300607	11300753	1000	+	.	gene_id "MSTRG.202972"; transcript_id "ENST00000348912"; exon_number "5"; gene_name "AMELX"; ref_gene_id "ENSG00000125363";
chrX	StringTie	transcript	11293413	11300761	1000	+	.	gene_id "MSTRG.202972"; transcript_id "ENST00000380712"; gene_name "AMELX"; ref_gene_id "ENSG00000125363";
chrX	StringTie	exon	11293413	11293468	1000	+	.	gene_id "MSTRG.202972"; transcript_id "ENST00000380712"; exon_number "1"; gene_name "AMELX"; ref_gene_id "ENSG00000125363";
chrX	StringTie	exon	11294777	11294842	1000	+	.	gene_id "MSTRG.202972"; transcript_id "ENST00000380712"; exon_number "2"; gene_name "AMELX"; ref_gene_id "ENSG00000125363";
chrX	StringTie	exon	11296779	11296826	1000	+	.	gene_id "MSTRG.202972"; transcript_id "ENST00000380712"; exon_number "3"; gene_name "AMELX"; ref_gene_id "ENSG00000125363";
chrX	StringTie	exon	11298103	11298144	1000	+	.	gene_id "MSTRG.202972"; transcript_id "ENST00000380712"; exon_number "4"; gene_name "AMELX"; ref_gene_id "ENSG00000125363";
chrX	StringTie	exon	11298236	11298277	1000	+	.	gene_id "MSTRG.202972"; transcript_id "ENST00000380712"; exon_number "5"; gene_name "AMELX"; ref_gene_id "ENSG00000125363";
chrX	StringTie	exon	11298548	11298973	1000	+	.	gene_id "MSTRG.202972"; transcript_id "ENST00000380712"; exon_number "6"; gene_name "AMELX"; ref_gene_id "ENSG00000125363";
chrX	StringTie	exon	11300607	11300761	1000	+	.	gene_id "MSTRG.202972"; transcript_id "ENST00000380712"; exon_number "7"; gene_name "AMELX"; ref_gene_id "ENSG00000125363";
chrX	StringTie	transcript	11293413	11300761	1000	+	.	gene_id "MSTRG.202972"; transcript_id "ENST00000380714"; gene_name "AMELX"; ref_gene_id "ENSG00000125363";
chrX	StringTie	exon	11293413	11293468	1000	+	.	gene_id "MSTRG.202972"; transcript_id "ENST00000380714"; exon_number "1"; gene_name "AMELX"; ref_gene_id "ENSG00000125363";
chrX	StringTie	exon	11294777	11294842	1000	+	.	gene_id "MSTRG.202972"; transcript_id "ENST00000380714"; exon_number "2"; gene_name "AMELX"; ref_gene_id "ENSG00000125363";
chrX	StringTie	exon	11296779	11296826	1000	+	.	gene_id "MSTRG.202972"; transcript_id "ENST00000380714"; exon_number "3"; gene_name "AMELX"; ref_gene_id "ENSG00000125363";
chrX	StringTie	exon	11298236	11298277	1000	+	.	gene_id "MSTRG.202972"; transcript_id "ENST00000380714"; exon_number "4"; gene_name "AMELX"; ref_gene_id "ENSG00000125363";
chrX	StringTie	exon	11298548	11298973	1000	+	.	gene_id "MSTRG.202972"; transcript_id "ENST00000380714"; exon_number "5"; gene_name "AMELX"; ref_gene_id "ENSG00000125363";
chrX	StringTie	exon	11300607	11300761	1000	+	.	gene_id "MSTRG.202972"; transcript_id "ENST00000380714"; exon_number "6"; gene_name "AMELX"; ref_gene_id "ENSG00000125363";
chrX	StringTie	transcript	11291401	11300763	1000	+	.	gene_id "MSTRG.202972"; transcript_id "MSTRG.202972.1";
chrX	StringTie	exon	11291401	11291433	1000	+	.	gene_id "MSTRG.202972"; transcript_id "MSTRG.202972.1"; exon_number "1";
chrX	StringTie	exon	11293348	11293468	1000	+	.	gene_id "MSTRG.202972"; transcript_id "MSTRG.202972.1"; exon_number "2";
chrX	StringTie	exon	11294777	11294842	1000	+	.	gene_id "MSTRG.202972"; transcript_id "MSTRG.202972.1"; exon_number "3";
chrX	StringTie	exon	11298236	11298277	1000	+	.	gene_id "MSTRG.202972"; transcript_id "MSTRG.202972.1"; exon_number "4";
chrX	StringTie	exon	11298548	11298973	1000	+	.	gene_id "MSTRG.202972"; transcript_id "MSTRG.202972.1"; exon_number "5";
chrX	StringTie	exon	11300607	11300763	1000	+	.	gene_id "MSTRG.202972"; transcript_id "MSTRG.202972.1"; exon_number "6";
chrX	StringTie	transcript	11291401	11300763	1000	+	.	gene_id "MSTRG.202972"; transcript_id "MSTRG.202972.2";
chrX	StringTie	exon	11291401	11291433	1000	+	.	gene_id "MSTRG.202972"; transcript_id "MSTRG.202972.2"; exon_number "1";
chrX	StringTie	exon	11293348	11293468	1000	+	.	gene_id "MSTRG.202972"; transcript_id "MSTRG.202972.2"; exon_number "2";
chrX	StringTie	exon	11294777	11294842	1000	+	.	gene_id "MSTRG.202972"; transcript_id "MSTRG.202972.2"; exon_number "3";
chrX	StringTie	exon	11296779	11296826	1000	+	.	gene_id "MSTRG.202972"; transcript_id "MSTRG.202972.2"; exon_number "4";
chrX	StringTie	exon	11298236	11298277	1000	+	.	gene_id "MSTRG.202972"; transcript_id "MSTRG.202972.2"; exon_number "5";
chrX	StringTie	exon	11298548	11298973	1000	+	.	gene_id "MSTRG.202972"; transcript_id "MSTRG.202972.2"; exon_number "6";
chrX	StringTie	exon	11300607	11300763	1000	+	.	gene_id "MSTRG.202972"; transcript_id "MSTRG.202972.2"; exon_number "7";
chrX	StringTie	transcript	11292757	11300799	1000	+	.	gene_id "MSTRG.202972"; transcript_id "MSTRG.202972.3";
chrX	StringTie	exon	11292757	11292781	1000	+	.	gene_id "MSTRG.202972"; transcript_id "MSTRG.202972.3"; exon_number "1";
chrX	StringTie	exon	11293348	11293468	1000	+	.	gene_id "MSTRG.202972"; transcript_id "MSTRG.202972.3"; exon_number "2";
chrX	StringTie	exon	11294777	11294842	1000	+	.	gene_id "MSTRG.202972"; transcript_id "MSTRG.202972.3"; exon_number "3";
chrX	StringTie	exon	11296779	11296826	1000	+	.	gene_id "MSTRG.202972"; transcript_id "MSTRG.202972.3"; exon_number "4";
chrX	StringTie	exon	11298236	11298277	1000	+	.	gene_id "MSTRG.202972"; transcript_id "MSTRG.202972.3"; exon_number "5";
chrX	StringTie	exon	11298548	11298973	1000	+	.	gene_id "MSTRG.202972"; transcript_id "MSTRG.202972.3"; exon_number "6";
chrX	StringTie	exon	11300607	11300799	1000	+	.	gene_id "MSTRG.202972"; transcript_id "MSTRG.202972.3"; exon_number "7";
chrX	StringTie	transcript	11294943	11300748	1000	+	.	gene_id "MSTRG.202972"; transcript_id "MSTRG.202972.7";
chrX	StringTie	exon	11294943	11295003	1000	+	.	gene_id "MSTRG.202972"; transcript_id "MSTRG.202972.7"; exon_number "1";
chrX	StringTie	exon	11296779	11296826	1000	+	.	gene_id "MSTRG.202972"; transcript_id "MSTRG.202972.7"; exon_number "2";
chrX	StringTie	exon	11298236	11298277	1000	+	.	gene_id "MSTRG.202972"; transcript_id "MSTRG.202972.7"; exon_number "3";
chrX	StringTie	exon	11298548	11298973	1000	+	.	gene_id "MSTRG.202972"; transcript_id "MSTRG.202972.7"; exon_number "4";
chrX	StringTie	exon	11300607	11300748	1000	+	.	gene_id "MSTRG.202972"; transcript_id "MSTRG.202972.7"; exon_number "5";
chrX	StringTie	transcript	11298603	11298975	1000	-	.	gene_id "MSTRG.202973"; transcript_id "MSTRG.202973.1";
chrX	StringTie	exon	11298603	11298809	1000	-	.	gene_id "MSTRG.202973"; transcript_id "MSTRG.202973.1"; exon_number "1";
chrX	StringTie	exon	11298870	11298975	1000	-	.	gene_id "MSTRG.202973"; transcript_id "MSTRG.202973.1"; exon_number "2";
chrX	StringTie	transcript	11318614	11318686	1000	-	.	gene_id "MSTRG.202974"; transcript_id "ENST00000580117"; gene_name "MIR548AX"; ref_gene_id "ENSG00000263652";
chrX	StringTie	exon	11318614	11318686	1000	-	.	gene_id "MSTRG.202974"; transcript_id "ENST00000580117"; exon_number "1"; gene_name "MIR548AX"; ref_gene_id "ENSG00000263652";
chrX	StringTie	transcript	11334233	11335901	1000	-	.	gene_id "MSTRG.202975"; transcript_id "ENST00000446186"; gene_name "AC002366.3"; ref_gene_id "ENSG00000232392";
chrX	StringTie	exon	11334233	11335208	1000	-	.	gene_id "MSTRG.202975"; transcript_id "ENST00000446186"; exon_number "1"; gene_name "AC002366.3"; ref_gene_id "ENSG00000232392";
chrX	StringTie	exon	11335688	11335901	1000	-	.	gene_id "MSTRG.202975"; transcript_id "ENST00000446186"; exon_number "2"; gene_name "AC002366.3"; ref_gene_id "ENSG00000232392";
chrX	StringTie	transcript	11425085	11439820	1000	+	.	gene_id "MSTRG.202976"; transcript_id "MSTRG.202976.1";
chrX	StringTie	exon	11425085	11425291	1000	+	.	gene_id "MSTRG.202976"; transcript_id "MSTRG.202976.1"; exon_number "1";
chrX	StringTie	exon	11426204	11426635	1000	+	.	gene_id "MSTRG.202976"; transcript_id "MSTRG.202976.1"; exon_number "2";
chrX	StringTie	exon	11432997	11433053	1000	+	.	gene_id "MSTRG.202976"; transcript_id "MSTRG.202976.1"; exon_number "3";
chrX	StringTie	exon	11433635	11433811	1000	+	.	gene_id "MSTRG.202976"; transcript_id "MSTRG.202976.1"; exon_number "4";
chrX	StringTie	exon	11437454	11437534	1000	+	.	gene_id "MSTRG.202976"; transcript_id "MSTRG.202976.1"; exon_number "5";
chrX	StringTie	exon	11439661	11439820	1000	+	.	gene_id "MSTRG.202976"; transcript_id "MSTRG.202976.1"; exon_number "6";
chrX	StringTie	transcript	11425949	11434400	1000	+	.	gene_id "MSTRG.202976"; transcript_id "MSTRG.202976.2";
chrX	StringTie	exon	11425949	11426635	1000	+	.	gene_id "MSTRG.202976"; transcript_id "MSTRG.202976.2"; exon_number "1";
chrX	StringTie	exon	11432997	11433053	1000	+	.	gene_id "MSTRG.202976"; transcript_id "MSTRG.202976.2"; exon_number "2";
chrX	StringTie	exon	11433635	11433811	1000	+	.	gene_id "MSTRG.202976"; transcript_id "MSTRG.202976.2"; exon_number "3";
chrX	StringTie	exon	11433918	11434400	1000	+	.	gene_id "MSTRG.202976"; transcript_id "MSTRG.202976.2"; exon_number "4";
chrX	StringTie	transcript	11439192	11439848	1000	+	.	gene_id "MSTRG.202976"; transcript_id "MSTRG.202976.3";
chrX	StringTie	exon	11439192	11439237	1000	+	.	gene_id "MSTRG.202976"; transcript_id "MSTRG.202976.3"; exon_number "1";
chrX	StringTie	exon	11439661	11439848	1000	+	.	gene_id "MSTRG.202976"; transcript_id "MSTRG.202976.3"; exon_number "2";
chrX	StringTie	transcript	11463619	11471674	1000	+	.	gene_id "MSTRG.202977"; transcript_id "MSTRG.202977.1";
chrX	StringTie	exon	11463619	11463990	1000	+	.	gene_id "MSTRG.202977"; transcript_id "MSTRG.202977.1"; exon_number "1";
chrX	StringTie	exon	11464057	11464245	1000	+	.	gene_id "MSTRG.202977"; transcript_id "MSTRG.202977.1"; exon_number "2";
chrX	StringTie	exon	11470262	11471674	1000	+	.	gene_id "MSTRG.202977"; transcript_id "MSTRG.202977.1"; exon_number "3";
chrX	StringTie	transcript	11463766	11471652	1000	+	.	gene_id "MSTRG.202977"; transcript_id "MSTRG.202977.2";
chrX	StringTie	exon	11463766	11463990	1000	+	.	gene_id "MSTRG.202977"; transcript_id "MSTRG.202977.2"; exon_number "1";
chrX	StringTie	exon	11464057	11464245	1000	+	.	gene_id "MSTRG.202977"; transcript_id "MSTRG.202977.2"; exon_number "2";
chrX	StringTie	exon	11468702	11468805	1000	+	.	gene_id "MSTRG.202977"; transcript_id "MSTRG.202977.2"; exon_number "3";
chrX	StringTie	exon	11470262	11471652	1000	+	.	gene_id "MSTRG.202977"; transcript_id "MSTRG.202977.2"; exon_number "4";
chrX	StringTie	transcript	11544189	11546950	1000	-	.	gene_id "MSTRG.202978"; transcript_id "MSTRG.202978.1";
chrX	StringTie	exon	11544189	11544770	1000	-	.	gene_id "MSTRG.202978"; transcript_id "MSTRG.202978.1"; exon_number "1";
chrX	StringTie	exon	11546712	11546950	1000	-	.	gene_id "MSTRG.202978"; transcript_id "MSTRG.202978.1"; exon_number "2";
chrX	StringTie	transcript	11668401	11757718	1000	-	.	gene_id "MSTRG.202979"; transcript_id "ENST00000634846"; gene_name "GS1-590J6.3"; ref_gene_id "ENSG00000282840";
chrX	StringTie	exon	11668401	11669190	1000	-	.	gene_id "MSTRG.202979"; transcript_id "ENST00000634846"; exon_number "1"; gene_name "GS1-590J6.3"; ref_gene_id "ENSG00000282840";
chrX	StringTie	exon	11719622	11719726	1000	-	.	gene_id "MSTRG.202979"; transcript_id "ENST00000634846"; exon_number "2"; gene_name "GS1-590J6.3"; ref_gene_id "ENSG00000282840";
chrX	StringTie	exon	11755490	11755520	1000	-	.	gene_id "MSTRG.202979"; transcript_id "ENST00000634846"; exon_number "3"; gene_name "GS1-590J6.3"; ref_gene_id "ENSG00000282840";
chrX	StringTie	exon	11756752	11757718	1000	-	.	gene_id "MSTRG.202979"; transcript_id "ENST00000634846"; exon_number "4"; gene_name "GS1-590J6.3"; ref_gene_id "ENSG00000282840";
chrX	StringTie	transcript	11747493	11755903	1000	-	.	gene_id "MSTRG.202979"; transcript_id "MSTRG.202979.2";
chrX	StringTie	exon	11747493	11747980	1000	-	.	gene_id "MSTRG.202979"; transcript_id "MSTRG.202979.2"; exon_number "1";
chrX	StringTie	exon	11755490	11755520	1000	-	.	gene_id "MSTRG.202979"; transcript_id "MSTRG.202979.2"; exon_number "2";
chrX	StringTie	exon	11755635	11755903	1000	-	.	gene_id "MSTRG.202979"; transcript_id "MSTRG.202979.2"; exon_number "3";
chrX	StringTie	transcript	11747711	11755858	1000	-	.	gene_id "MSTRG.202979"; transcript_id "MSTRG.202979.3";
chrX	StringTie	exon	11747711	11747822	1000	-	.	gene_id "MSTRG.202979"; transcript_id "MSTRG.202979.3"; exon_number "1";
chrX	StringTie	exon	11747929	11747980	1000	-	.	gene_id "MSTRG.202979"; transcript_id "MSTRG.202979.3"; exon_number "2";
chrX	StringTie	exon	11755490	11755520	1000	-	.	gene_id "MSTRG.202979"; transcript_id "MSTRG.202979.3"; exon_number "3";
chrX	StringTie	exon	11755635	11755858	1000	-	.	gene_id "MSTRG.202979"; transcript_id "MSTRG.202979.3"; exon_number "4";
chr10	StringTie	transcript	30296433	30298586	1000	.	.	gene_id "MSTRG.20298"; transcript_id "MSTRG.20298.1";
chr10	StringTie	exon	30296433	30298586	1000	.	.	gene_id "MSTRG.20298"; transcript_id "MSTRG.20298.1"; exon_number "1";
chrX	StringTie	transcript	11670148	11670598	1000	.	.	gene_id "MSTRG.202980"; transcript_id "MSTRG.202980.1";
chrX	StringTie	exon	11670148	11670598	1000	.	.	gene_id "MSTRG.202980"; transcript_id "MSTRG.202980.1"; exon_number "1";
chrX	StringTie	transcript	11671047	11671264	1000	.	.	gene_id "MSTRG.202981"; transcript_id "MSTRG.202981.1";
chrX	StringTie	exon	11671047	11671264	1000	.	.	gene_id "MSTRG.202981"; transcript_id "MSTRG.202981.1"; exon_number "1";
chrX	StringTie	transcript	11672200	11674833	1000	.	.	gene_id "MSTRG.202982"; transcript_id "MSTRG.202982.1";
chrX	StringTie	exon	11672200	11674833	1000	.	.	gene_id "MSTRG.202982"; transcript_id "MSTRG.202982.1"; exon_number "1";
chrX	StringTie	transcript	11675612	11676167	1000	.	.	gene_id "MSTRG.202983"; transcript_id "MSTRG.202983.1";
chrX	StringTie	exon	11675612	11676167	1000	.	.	gene_id "MSTRG.202983"; transcript_id "MSTRG.202983.1"; exon_number "1";
chrX	StringTie	transcript	11676447	11676659	1000	.	.	gene_id "MSTRG.202984"; transcript_id "MSTRG.202984.1";
chrX	StringTie	exon	11676447	11676659	1000	.	.	gene_id "MSTRG.202984"; transcript_id "MSTRG.202984.1"; exon_number "1";
chrX	StringTie	transcript	11678521	11681076	1000	.	.	gene_id "MSTRG.202985"; transcript_id "MSTRG.202985.1";
chrX	StringTie	exon	11678521	11681076	1000	.	.	gene_id "MSTRG.202985"; transcript_id "MSTRG.202985.1"; exon_number "1";
chrX	StringTie	transcript	11699113	11700837	1000	+	.	gene_id "MSTRG.202986"; transcript_id "MSTRG.202986.1";
chrX	StringTie	exon	11699113	11699297	1000	+	.	gene_id "MSTRG.202986"; transcript_id "MSTRG.202986.1"; exon_number "1";
chrX	StringTie	exon	11700373	11700837	1000	+	.	gene_id "MSTRG.202986"; transcript_id "MSTRG.202986.1"; exon_number "2";
chrX	StringTie	transcript	11704123	11705590	1000	-	.	gene_id "MSTRG.202987"; transcript_id "ENST00000422830"; gene_name "GS1-590J6.2"; ref_gene_id "ENSG00000223418";
chrX	StringTie	exon	11704123	11705590	1000	-	.	gene_id "MSTRG.202987"; transcript_id "ENST00000422830"; exon_number "1"; gene_name "GS1-590J6.2"; ref_gene_id "ENSG00000223418";
chrX	StringTie	transcript	11707207	11707725	1000	.	.	gene_id "MSTRG.202988"; transcript_id "MSTRG.202988.1";
chrX	StringTie	exon	11707207	11707725	1000	.	.	gene_id "MSTRG.202988"; transcript_id "MSTRG.202988.1"; exon_number "1";
chrX	StringTie	transcript	11709268	11711169	1000	.	.	gene_id "MSTRG.202989"; transcript_id "MSTRG.202989.1";
chrX	StringTie	exon	11709268	11711169	1000	.	.	gene_id "MSTRG.202989"; transcript_id "MSTRG.202989.1"; exon_number "1";
chr10	StringTie	transcript	30299569	30299673	1000	-	.	gene_id "MSTRG.20299"; transcript_id "ENST00000364017"; gene_name "RNU6-598P"; ref_gene_id "ENSG00000200887";
chr10	StringTie	exon	30299569	30299673	1000	-	.	gene_id "MSTRG.20299"; transcript_id "ENST00000364017"; exon_number "1"; gene_name "RNU6-598P"; ref_gene_id "ENSG00000200887";
chrX	StringTie	transcript	11712268	11712540	1000	.	.	gene_id "MSTRG.202990"; transcript_id "MSTRG.202990.1";
chrX	StringTie	exon	11712268	11712540	1000	.	.	gene_id "MSTRG.202990"; transcript_id "MSTRG.202990.1"; exon_number "1";
chrX	StringTie	transcript	11713101	11714674	1000	.	.	gene_id "MSTRG.202991"; transcript_id "MSTRG.202991.1";
chrX	StringTie	exon	11713101	11714674	1000	.	.	gene_id "MSTRG.202991"; transcript_id "MSTRG.202991.1"; exon_number "1";
chrX	StringTie	transcript	11716674	11717870	1000	.	.	gene_id "MSTRG.202992"; transcript_id "MSTRG.202992.1";
chrX	StringTie	exon	11716674	11717870	1000	.	.	gene_id "MSTRG.202992"; transcript_id "MSTRG.202992.1"; exon_number "1";
chrX	StringTie	transcript	11728197	11728428	1000	.	.	gene_id "MSTRG.202993"; transcript_id "MSTRG.202993.1";
chrX	StringTie	exon	11728197	11728428	1000	.	.	gene_id "MSTRG.202993"; transcript_id "MSTRG.202993.1"; exon_number "1";
chrX	StringTie	transcript	11728939	11729395	1000	.	.	gene_id "MSTRG.202994"; transcript_id "MSTRG.202994.1";
chrX	StringTie	exon	11728939	11729395	1000	.	.	gene_id "MSTRG.202994"; transcript_id "MSTRG.202994.1"; exon_number "1";
chrX	StringTie	transcript	11730626	11730842	1000	.	.	gene_id "MSTRG.202995"; transcript_id "MSTRG.202995.1";
chrX	StringTie	exon	11730626	11730842	1000	.	.	gene_id "MSTRG.202995"; transcript_id "MSTRG.202995.1"; exon_number "1";
chrX	StringTie	transcript	11738088	11739763	1000	-	.	gene_id "MSTRG.202996"; transcript_id "MSTRG.202996.1";
chrX	StringTie	exon	11738088	11739763	1000	-	.	gene_id "MSTRG.202996"; transcript_id "MSTRG.202996.1"; exon_number "1";
chrX	StringTie	transcript	11741200	11741426	1000	.	.	gene_id "MSTRG.202997"; transcript_id "MSTRG.202997.1";
chrX	StringTie	exon	11741200	11741426	1000	.	.	gene_id "MSTRG.202997"; transcript_id "MSTRG.202997.1"; exon_number "1";
chrX	StringTie	transcript	11748087	11750710	1000	.	.	gene_id "MSTRG.202998"; transcript_id "MSTRG.202998.1";
chrX	StringTie	exon	11748087	11750710	1000	.	.	gene_id "MSTRG.202998"; transcript_id "MSTRG.202998.1"; exon_number "1";
chrX	StringTie	transcript	11758159	11775753	1000	+	.	gene_id "MSTRG.202999"; transcript_id "ENST00000312196"; gene_name "MSL3"; ref_gene_id "ENSG00000005302";
chrX	StringTie	exon	11758159	11758365	1000	+	.	gene_id "MSTRG.202999"; transcript_id "ENST00000312196"; exon_number "1"; gene_name "MSL3"; ref_gene_id "ENSG00000005302";
chrX	StringTie	exon	11759793	11759875	1000	+	.	gene_id "MSTRG.202999"; transcript_id "ENST00000312196"; exon_number "2"; gene_name "MSL3"; ref_gene_id "ENSG00000005302";
chrX	StringTie	exon	11760403	11760498	1000	+	.	gene_id "MSTRG.202999"; transcript_id "ENST00000312196"; exon_number "3"; gene_name "MSL3"; ref_gene_id "ENSG00000005302";
chrX	StringTie	exon	11760837	11760937	1000	+	.	gene_id "MSTRG.202999"; transcript_id "ENST00000312196"; exon_number "4"; gene_name "MSL3"; ref_gene_id "ENSG00000005302";
chrX	StringTie	exon	11761500	11761582	1000	+	.	gene_id "MSTRG.202999"; transcript_id "ENST00000312196"; exon_number "5"; gene_name "MSL3"; ref_gene_id "ENSG00000005302";
chrX	StringTie	exon	11762130	11762252	1000	+	.	gene_id "MSTRG.202999"; transcript_id "ENST00000312196"; exon_number "6"; gene_name "MSL3"; ref_gene_id "ENSG00000005302";
chrX	StringTie	exon	11762837	11762997	1000	+	.	gene_id "MSTRG.202999"; transcript_id "ENST00000312196"; exon_number "7"; gene_name "MSL3"; ref_gene_id "ENSG00000005302";
chrX	StringTie	exon	11763780	11763938	1000	+	.	gene_id "MSTRG.202999"; transcript_id "ENST00000312196"; exon_number "8"; gene_name "MSL3"; ref_gene_id "ENSG00000005302";
chrX	StringTie	exon	11765467	11765729	1000	+	.	gene_id "MSTRG.202999"; transcript_id "ENST00000312196"; exon_number "9"; gene_name "MSL3"; ref_gene_id "ENSG00000005302";
chrX	StringTie	exon	11768573	11768682	1000	+	.	gene_id "MSTRG.202999"; transcript_id "ENST00000312196"; exon_number "10"; gene_name "MSL3"; ref_gene_id "ENSG00000005302";
chrX	StringTie	exon	11772156	11772255	1000	+	.	gene_id "MSTRG.202999"; transcript_id "ENST00000312196"; exon_number "11"; gene_name "MSL3"; ref_gene_id "ENSG00000005302";
chrX	StringTie	exon	11772621	11772705	1000	+	.	gene_id "MSTRG.202999"; transcript_id "ENST00000312196"; exon_number "12"; gene_name "MSL3"; ref_gene_id "ENSG00000005302";
chrX	StringTie	exon	11774980	11775753	1000	+	.	gene_id "MSTRG.202999"; transcript_id "ENST00000312196"; exon_number "13"; gene_name "MSL3"; ref_gene_id "ENSG00000005302";
chrX	StringTie	transcript	11758237	11767977	1000	+	.	gene_id "MSTRG.202999"; transcript_id "ENST00000337339"; gene_name "MSL3"; ref_gene_id "ENSG00000005302";
chrX	StringTie	exon	11758237	11758365	1000	+	.	gene_id "MSTRG.202999"; transcript_id "ENST00000337339"; exon_number "1"; gene_name "MSL3"; ref_gene_id "ENSG00000005302";
chrX	StringTie	exon	11759793	11759875	1000	+	.	gene_id "MSTRG.202999"; transcript_id "ENST00000337339"; exon_number "2"; gene_name "MSL3"; ref_gene_id "ENSG00000005302";
chrX	StringTie	exon	11760403	11760498	1000	+	.	gene_id "MSTRG.202999"; transcript_id "ENST00000337339"; exon_number "3"; gene_name "MSL3"; ref_gene_id "ENSG00000005302";
chrX	StringTie	exon	11760837	11760937	1000	+	.	gene_id "MSTRG.202999"; transcript_id "ENST00000337339"; exon_number "4"; gene_name "MSL3"; ref_gene_id "ENSG00000005302";
chrX	StringTie	exon	11761500	11761582	1000	+	.	gene_id "MSTRG.202999"; transcript_id "ENST00000337339"; exon_number "5"; gene_name "MSL3"; ref_gene_id "ENSG00000005302";
chrX	StringTie	exon	11762130	11762252	1000	+	.	gene_id "MSTRG.202999"; transcript_id "ENST00000337339"; exon_number "6"; gene_name "MSL3"; ref_gene_id "ENSG00000005302";
chrX	StringTie	exon	11762837	11762997	1000	+	.	gene_id "MSTRG.202999"; transcript_id "ENST00000337339"; exon_number "7"; gene_name "MSL3"; ref_gene_id "ENSG00000005302";
chrX	StringTie	exon	11763780	11763938	1000	+	.	gene_id "MSTRG.202999"; transcript_id "ENST00000337339"; exon_number "8"; gene_name "MSL3"; ref_gene_id "ENSG00000005302";
chrX	StringTie	exon	11765467	11767977	1000	+	.	gene_id "MSTRG.202999"; transcript_id "ENST00000337339"; exon_number "9"; gene_name "MSL3"; ref_gene_id "ENSG00000005302";
chrX	StringTie	transcript	11758159	11775747	1000	+	.	gene_id "MSTRG.202999"; transcript_id "ENST00000361672"; gene_name "MSL3"; ref_gene_id "ENSG00000005302";
chrX	StringTie	exon	11758159	11758365	1000	+	.	gene_id "MSTRG.202999"; transcript_id "ENST00000361672"; exon_number "1"; gene_name "MSL3"; ref_gene_id "ENSG00000005302";
chrX	StringTie	exon	11759793	11759875	1000	+	.	gene_id "MSTRG.202999"; transcript_id "ENST00000361672"; exon_number "2"; gene_name "MSL3"; ref_gene_id "ENSG00000005302";
chrX	StringTie	exon	11760403	11760498	1000	+	.	gene_id "MSTRG.202999"; transcript_id "ENST00000361672"; exon_number "3"; gene_name "MSL3"; ref_gene_id "ENSG00000005302";
chrX	StringTie	exon	11760837	11760937	1000	+	.	gene_id "MSTRG.202999"; transcript_id "ENST00000361672"; exon_number "4"; gene_name "MSL3"; ref_gene_id "ENSG00000005302";
chrX	StringTie	exon	11762130	11762252	1000	+	.	gene_id "MSTRG.202999"; transcript_id "ENST00000361672"; exon_number "5"; gene_name "MSL3"; ref_gene_id "ENSG00000005302";
chrX	StringTie	exon	11762837	11762997	1000	+	.	gene_id "MSTRG.202999"; transcript_id "ENST00000361672"; exon_number "6"; gene_name "MSL3"; ref_gene_id "ENSG00000005302";
chrX	StringTie	exon	11763780	11763938	1000	+	.	gene_id "MSTRG.202999"; transcript_id "ENST00000361672"; exon_number "7"; gene_name "MSL3"; ref_gene_id "ENSG00000005302";
chrX	StringTie	exon	11765467	11765729	1000	+	.	gene_id "MSTRG.202999"; transcript_id "ENST00000361672"; exon_number "8"; gene_name "MSL3"; ref_gene_id "ENSG00000005302";
chrX	StringTie	exon	11768573	11768682	1000	+	.	gene_id "MSTRG.202999"; transcript_id "ENST00000361672"; exon_number "9"; gene_name "MSL3"; ref_gene_id "ENSG00000005302";
chrX	StringTie	exon	11772156	11772255	1000	+	.	gene_id "MSTRG.202999"; transcript_id "ENST00000361672"; exon_number "10"; gene_name "MSL3"; ref_gene_id "ENSG00000005302";
chrX	StringTie	exon	11772621	11772705	1000	+	.	gene_id "MSTRG.202999"; transcript_id "ENST00000361672"; exon_number "11"; gene_name "MSL3"; ref_gene_id "ENSG00000005302";
chrX	StringTie	exon	11774980	11775747	1000	+	.	gene_id "MSTRG.202999"; transcript_id "ENST00000361672"; exon_number "12"; gene_name "MSL3"; ref_gene_id "ENSG00000005302";
chrX	StringTie	transcript	11762888	11768684	1000	+	.	gene_id "MSTRG.202999"; transcript_id "ENST00000380691"; gene_name "MSL3"; ref_gene_id "ENSG00000005302";
chrX	StringTie	exon	11762888	11762997	1000	+	.	gene_id "MSTRG.202999"; transcript_id "ENST00000380691"; exon_number "1"; gene_name "MSL3"; ref_gene_id "ENSG00000005302";
chrX	StringTie	exon	11763780	11763938	1000	+	.	gene_id "MSTRG.202999"; transcript_id "ENST00000380691"; exon_number "2"; gene_name "MSL3"; ref_gene_id "ENSG00000005302";
chrX	StringTie	exon	11765522	11765729	1000	+	.	gene_id "MSTRG.202999"; transcript_id "ENST00000380691"; exon_number "3"; gene_name "MSL3"; ref_gene_id "ENSG00000005302";
chrX	StringTie	exon	11768573	11768684	1000	+	.	gene_id "MSTRG.202999"; transcript_id "ENST00000380691"; exon_number "4"; gene_name "MSL3"; ref_gene_id "ENSG00000005302";
chrX	StringTie	transcript	11759628	11765646	1000	+	.	gene_id "MSTRG.202999"; transcript_id "ENST00000380692"; gene_name "MSL3"; ref_gene_id "ENSG00000005302";
chrX	StringTie	exon	11759628	11759712	1000	+	.	gene_id "MSTRG.202999"; transcript_id "ENST00000380692"; exon_number "1"; gene_name "MSL3"; ref_gene_id "ENSG00000005302";
chrX	StringTie	exon	11759793	11759875	1000	+	.	gene_id "MSTRG.202999"; transcript_id "ENST00000380692"; exon_number "2"; gene_name "MSL3"; ref_gene_id "ENSG00000005302";
chrX	StringTie	exon	11760403	11760498	1000	+	.	gene_id "MSTRG.202999"; transcript_id "ENST00000380692"; exon_number "3"; gene_name "MSL3"; ref_gene_id "ENSG00000005302";
chrX	StringTie	exon	11760837	11760937	1000	+	.	gene_id "MSTRG.202999"; transcript_id "ENST00000380692"; exon_number "4"; gene_name "MSL3"; ref_gene_id "ENSG00000005302";
chrX	StringTie	exon	11761500	11761582	1000	+	.	gene_id "MSTRG.202999"; transcript_id "ENST00000380692"; exon_number "5"; gene_name "MSL3"; ref_gene_id "ENSG00000005302";
chrX	StringTie	exon	11762130	11762252	1000	+	.	gene_id "MSTRG.202999"; transcript_id "ENST00000380692"; exon_number "6"; gene_name "MSL3"; ref_gene_id "ENSG00000005302";
chrX	StringTie	exon	11762837	11762997	1000	+	.	gene_id "MSTRG.202999"; transcript_id "ENST00000380692"; exon_number "7"; gene_name "MSL3"; ref_gene_id "ENSG00000005302";
chrX	StringTie	exon	11763780	11763938	1000	+	.	gene_id "MSTRG.202999"; transcript_id "ENST00000380692"; exon_number "8"; gene_name "MSL3"; ref_gene_id "ENSG00000005302";
chrX	StringTie	exon	11765467	11765646	1000	+	.	gene_id "MSTRG.202999"; transcript_id "ENST00000380692"; exon_number "9"; gene_name "MSL3"; ref_gene_id "ENSG00000005302";
chrX	StringTie	transcript	11759552	11775751	1000	+	.	gene_id "MSTRG.202999"; transcript_id "ENST00000380693"; gene_name "MSL3"; ref_gene_id "ENSG00000005302";
chrX	StringTie	exon	11759552	11759875	1000	+	.	gene_id "MSTRG.202999"; transcript_id "ENST00000380693"; exon_number "1"; gene_name "MSL3"; ref_gene_id "ENSG00000005302";
chrX	StringTie	exon	11760403	11760498	1000	+	.	gene_id "MSTRG.202999"; transcript_id "ENST00000380693"; exon_number "2"; gene_name "MSL3"; ref_gene_id "ENSG00000005302";
chrX	StringTie	exon	11760837	11760937	1000	+	.	gene_id "MSTRG.202999"; transcript_id "ENST00000380693"; exon_number "3"; gene_name "MSL3"; ref_gene_id "ENSG00000005302";
chrX	StringTie	exon	11761500	11761582	1000	+	.	gene_id "MSTRG.202999"; transcript_id "ENST00000380693"; exon_number "4"; gene_name "MSL3"; ref_gene_id "ENSG00000005302";
chrX	StringTie	exon	11762130	11762252	1000	+	.	gene_id "MSTRG.202999"; transcript_id "ENST00000380693"; exon_number "5"; gene_name "MSL3"; ref_gene_id "ENSG00000005302";
chrX	StringTie	exon	11762837	11762997	1000	+	.	gene_id "MSTRG.202999"; transcript_id "ENST00000380693"; exon_number "6"; gene_name "MSL3"; ref_gene_id "ENSG00000005302";
chrX	StringTie	exon	11763780	11763938	1000	+	.	gene_id "MSTRG.202999"; transcript_id "ENST00000380693"; exon_number "7"; gene_name "MSL3"; ref_gene_id "ENSG00000005302";
chrX	StringTie	exon	11765467	11765729	1000	+	.	gene_id "MSTRG.202999"; transcript_id "ENST00000380693"; exon_number "8"; gene_name "MSL3"; ref_gene_id "ENSG00000005302";
chrX	StringTie	exon	11768573	11768682	1000	+	.	gene_id "MSTRG.202999"; transcript_id "ENST00000380693"; exon_number "9"; gene_name "MSL3"; ref_gene_id "ENSG00000005302";
chrX	StringTie	exon	11772156	11772255	1000	+	.	gene_id "MSTRG.202999"; transcript_id "ENST00000380693"; exon_number "10"; gene_name "MSL3"; ref_gene_id "ENSG00000005302";
chrX	StringTie	exon	11772621	11772705	1000	+	.	gene_id "MSTRG.202999"; transcript_id "ENST00000380693"; exon_number "11"; gene_name "MSL3"; ref_gene_id "ENSG00000005302";
chrX	StringTie	exon	11774980	11775751	1000	+	.	gene_id "MSTRG.202999"; transcript_id "ENST00000380693"; exon_number "12"; gene_name "MSL3"; ref_gene_id "ENSG00000005302";
chrX	StringTie	transcript	11758582	11775747	1000	+	.	gene_id "MSTRG.202999"; transcript_id "ENST00000398527"; gene_name "MSL3"; ref_gene_id "ENSG00000005302";
chrX	StringTie	exon	11758582	11758773	1000	+	.	gene_id "MSTRG.202999"; transcript_id "ENST00000398527"; exon_number "1"; gene_name "MSL3"; ref_gene_id "ENSG00000005302";
chrX	StringTie	exon	11759793	11759875	1000	+	.	gene_id "MSTRG.202999"; transcript_id "ENST00000398527"; exon_number "2"; gene_name "MSL3"; ref_gene_id "ENSG00000005302";
chrX	StringTie	exon	11760403	11760498	1000	+	.	gene_id "MSTRG.202999"; transcript_id "ENST00000398527"; exon_number "3"; gene_name "MSL3"; ref_gene_id "ENSG00000005302";
chrX	StringTie	exon	11760837	11760937	1000	+	.	gene_id "MSTRG.202999"; transcript_id "ENST00000398527"; exon_number "4"; gene_name "MSL3"; ref_gene_id "ENSG00000005302";
chrX	StringTie	exon	11761500	11761582	1000	+	.	gene_id "MSTRG.202999"; transcript_id "ENST00000398527"; exon_number "5"; gene_name "MSL3"; ref_gene_id "ENSG00000005302";
chrX	StringTie	exon	11762130	11762252	1000	+	.	gene_id "MSTRG.202999"; transcript_id "ENST00000398527"; exon_number "6"; gene_name "MSL3"; ref_gene_id "ENSG00000005302";
chrX	StringTie	exon	11762837	11762997	1000	+	.	gene_id "MSTRG.202999"; transcript_id "ENST00000398527"; exon_number "7"; gene_name "MSL3"; ref_gene_id "ENSG00000005302";
chrX	StringTie	exon	11763780	11763938	1000	+	.	gene_id "MSTRG.202999"; transcript_id "ENST00000398527"; exon_number "8"; gene_name "MSL3"; ref_gene_id "ENSG00000005302";
chrX	StringTie	exon	11765467	11765729	1000	+	.	gene_id "MSTRG.202999"; transcript_id "ENST00000398527"; exon_number "9"; gene_name "MSL3"; ref_gene_id "ENSG00000005302";
chrX	StringTie	exon	11768573	11768682	1000	+	.	gene_id "MSTRG.202999"; transcript_id "ENST00000398527"; exon_number "10"; gene_name "MSL3"; ref_gene_id "ENSG00000005302";
chrX	StringTie	exon	11772156	11772255	1000	+	.	gene_id "MSTRG.202999"; transcript_id "ENST00000398527"; exon_number "11"; gene_name "MSL3"; ref_gene_id "ENSG00000005302";
chrX	StringTie	exon	11772621	11772705	1000	+	.	gene_id "MSTRG.202999"; transcript_id "ENST00000398527"; exon_number "12"; gene_name "MSL3"; ref_gene_id "ENSG00000005302";
chrX	StringTie	exon	11774980	11775747	1000	+	.	gene_id "MSTRG.202999"; transcript_id "ENST00000398527"; exon_number "13"; gene_name "MSL3"; ref_gene_id "ENSG00000005302";
chrX	StringTie	transcript	11758586	11762957	1000	+	.	gene_id "MSTRG.202999"; transcript_id "ENST00000421368"; gene_name "MSL3"; ref_gene_id "ENSG00000005302";
chrX	StringTie	exon	11758586	11758773	1000	+	.	gene_id "MSTRG.202999"; transcript_id "ENST00000421368"; exon_number "1"; gene_name "MSL3"; ref_gene_id "ENSG00000005302";
chrX	StringTie	exon	11759793	11759875	1000	+	.	gene_id "MSTRG.202999"; transcript_id "ENST00000421368"; exon_number "2"; gene_name "MSL3"; ref_gene_id "ENSG00000005302";
chrX	StringTie	exon	11760403	11760498	1000	+	.	gene_id "MSTRG.202999"; transcript_id "ENST00000421368"; exon_number "3"; gene_name "MSL3"; ref_gene_id "ENSG00000005302";
chrX	StringTie	exon	11760837	11760937	1000	+	.	gene_id "MSTRG.202999"; transcript_id "ENST00000421368"; exon_number "4"; gene_name "MSL3"; ref_gene_id "ENSG00000005302";
chrX	StringTie	exon	11761500	11761582	1000	+	.	gene_id "MSTRG.202999"; transcript_id "ENST00000421368"; exon_number "5"; gene_name "MSL3"; ref_gene_id "ENSG00000005302";
chrX	StringTie	exon	11762130	11762252	1000	+	.	gene_id "MSTRG.202999"; transcript_id "ENST00000421368"; exon_number "6"; gene_name "MSL3"; ref_gene_id "ENSG00000005302";
chrX	StringTie	exon	11762837	11762957	1000	+	.	gene_id "MSTRG.202999"; transcript_id "ENST00000421368"; exon_number "7"; gene_name "MSL3"; ref_gene_id "ENSG00000005302";
chrX	StringTie	transcript	11765661	11769102	1000	+	.	gene_id "MSTRG.202999"; transcript_id "ENST00000467141"; gene_name "MSL3"; ref_gene_id "ENSG00000005302";
chrX	StringTie	exon	11765661	11765729	1000	+	.	gene_id "MSTRG.202999"; transcript_id "ENST00000467141"; exon_number "1"; gene_name "MSL3"; ref_gene_id "ENSG00000005302";
chrX	StringTie	exon	11768573	11769102	1000	+	.	gene_id "MSTRG.202999"; transcript_id "ENST00000467141"; exon_number "2"; gene_name "MSL3"; ref_gene_id "ENSG00000005302";
chrX	StringTie	transcript	11758253	11775231	1000	+	.	gene_id "MSTRG.202999"; transcript_id "ENST00000468149"; gene_name "MSL3"; ref_gene_id "ENSG00000005302";
chrX	StringTie	exon	11758253	11758365	1000	+	.	gene_id "MSTRG.202999"; transcript_id "ENST00000468149"; exon_number "1"; gene_name "MSL3"; ref_gene_id "ENSG00000005302";
chrX	StringTie	exon	11759793	11759875	1000	+	.	gene_id "MSTRG.202999"; transcript_id "ENST00000468149"; exon_number "2"; gene_name "MSL3"; ref_gene_id "ENSG00000005302";
chrX	StringTie	exon	11760403	11760498	1000	+	.	gene_id "MSTRG.202999"; transcript_id "ENST00000468149"; exon_number "3"; gene_name "MSL3"; ref_gene_id "ENSG00000005302";
chrX	StringTie	exon	11760837	11760937	1000	+	.	gene_id "MSTRG.202999"; transcript_id "ENST00000468149"; exon_number "4"; gene_name "MSL3"; ref_gene_id "ENSG00000005302";
chrX	StringTie	exon	11762130	11762252	1000	+	.	gene_id "MSTRG.202999"; transcript_id "ENST00000468149"; exon_number "5"; gene_name "MSL3"; ref_gene_id "ENSG00000005302";
chrX	StringTie	exon	11762837	11762997	1000	+	.	gene_id "MSTRG.202999"; transcript_id "ENST00000468149"; exon_number "6"; gene_name "MSL3"; ref_gene_id "ENSG00000005302";
chrX	StringTie	exon	11763780	11763938	1000	+	.	gene_id "MSTRG.202999"; transcript_id "ENST00000468149"; exon_number "7"; gene_name "MSL3"; ref_gene_id "ENSG00000005302";
chrX	StringTie	exon	11765467	11765729	1000	+	.	gene_id "MSTRG.202999"; transcript_id "ENST00000468149"; exon_number "8"; gene_name "MSL3"; ref_gene_id "ENSG00000005302";
chrX	StringTie	exon	11768573	11768682	1000	+	.	gene_id "MSTRG.202999"; transcript_id "ENST00000468149"; exon_number "9"; gene_name "MSL3"; ref_gene_id "ENSG00000005302";
chrX	StringTie	exon	11772156	11772255	1000	+	.	gene_id "MSTRG.202999"; transcript_id "ENST00000468149"; exon_number "10"; gene_name "MSL3"; ref_gene_id "ENSG00000005302";
chrX	StringTie	exon	11772621	11772705	1000	+	.	gene_id "MSTRG.202999"; transcript_id "ENST00000468149"; exon_number "11"; gene_name "MSL3"; ref_gene_id "ENSG00000005302";
chrX	StringTie	exon	11774980	11775231	1000	+	.	gene_id "MSTRG.202999"; transcript_id "ENST00000468149"; exon_number "12"; gene_name "MSL3"; ref_gene_id "ENSG00000005302";
chrX	StringTie	transcript	11768313	11772218	1000	+	.	gene_id "MSTRG.202999"; transcript_id "ENST00000473380"; gene_name "MSL3"; ref_gene_id "ENSG00000005302";
chrX	StringTie	exon	11768313	11768682	1000	+	.	gene_id "MSTRG.202999"; transcript_id "ENST00000473380"; exon_number "1"; gene_name "MSL3"; ref_gene_id "ENSG00000005302";
chrX	StringTie	exon	11772156	11772218	1000	+	.	gene_id "MSTRG.202999"; transcript_id "ENST00000473380"; exon_number "2"; gene_name "MSL3"; ref_gene_id "ENSG00000005302";
chrX	StringTie	transcript	11760138	11761582	1000	+	.	gene_id "MSTRG.202999"; transcript_id "ENST00000473806"; gene_name "MSL3"; ref_gene_id "ENSG00000005302";
chrX	StringTie	exon	11760138	11760309	1000	+	.	gene_id "MSTRG.202999"; transcript_id "ENST00000473806"; exon_number "1"; gene_name "MSL3"; ref_gene_id "ENSG00000005302";
chrX	StringTie	exon	11760403	11760498	1000	+	.	gene_id "MSTRG.202999"; transcript_id "ENST00000473806"; exon_number "2"; gene_name "MSL3"; ref_gene_id "ENSG00000005302";
chrX	StringTie	exon	11760837	11760937	1000	+	.	gene_id "MSTRG.202999"; transcript_id "ENST00000473806"; exon_number "3"; gene_name "MSL3"; ref_gene_id "ENSG00000005302";
chrX	StringTie	exon	11761500	11761582	1000	+	.	gene_id "MSTRG.202999"; transcript_id "ENST00000473806"; exon_number "4"; gene_name "MSL3"; ref_gene_id "ENSG00000005302";
chrX	StringTie	transcript	11758582	11762219	1000	+	.	gene_id "MSTRG.202999"; transcript_id "ENST00000476743"; gene_name "MSL3"; ref_gene_id "ENSG00000005302";
chrX	StringTie	exon	11758582	11758688	1000	+	.	gene_id "MSTRG.202999"; transcript_id "ENST00000476743"; exon_number "1"; gene_name "MSL3"; ref_gene_id "ENSG00000005302";
chrX	StringTie	exon	11759793	11759875	1000	+	.	gene_id "MSTRG.202999"; transcript_id "ENST00000476743"; exon_number "2"; gene_name "MSL3"; ref_gene_id "ENSG00000005302";
chrX	StringTie	exon	11760403	11760498	1000	+	.	gene_id "MSTRG.202999"; transcript_id "ENST00000476743"; exon_number "3"; gene_name "MSL3"; ref_gene_id "ENSG00000005302";
chrX	StringTie	exon	11760837	11760937	1000	+	.	gene_id "MSTRG.202999"; transcript_id "ENST00000476743"; exon_number "4"; gene_name "MSL3"; ref_gene_id "ENSG00000005302";
chrX	StringTie	exon	11761500	11761582	1000	+	.	gene_id "MSTRG.202999"; transcript_id "ENST00000476743"; exon_number "5"; gene_name "MSL3"; ref_gene_id "ENSG00000005302";
chrX	StringTie	exon	11762130	11762219	1000	+	.	gene_id "MSTRG.202999"; transcript_id "ENST00000476743"; exon_number "6"; gene_name "MSL3"; ref_gene_id "ENSG00000005302";
chrX	StringTie	transcript	11759641	11761054	1000	+	.	gene_id "MSTRG.202999"; transcript_id "ENST00000478462"; gene_name "MSL3"; ref_gene_id "ENSG00000005302";
chrX	StringTie	exon	11759641	11759875	1000	+	.	gene_id "MSTRG.202999"; transcript_id "ENST00000478462"; exon_number "1"; gene_name "MSL3"; ref_gene_id "ENSG00000005302";
chrX	StringTie	exon	11760403	11760498	1000	+	.	gene_id "MSTRG.202999"; transcript_id "ENST00000478462"; exon_number "2"; gene_name "MSL3"; ref_gene_id "ENSG00000005302";
chrX	StringTie	exon	11760837	11761054	1000	+	.	gene_id "MSTRG.202999"; transcript_id "ENST00000478462"; exon_number "3"; gene_name "MSL3"; ref_gene_id "ENSG00000005302";
chrX	StringTie	transcript	11760043	11762907	1000	+	.	gene_id "MSTRG.202999"; transcript_id "ENST00000482871"; gene_name "MSL3"; ref_gene_id "ENSG00000005302";
chrX	StringTie	exon	11760043	11760498	1000	+	.	gene_id "MSTRG.202999"; transcript_id "ENST00000482871"; exon_number "1"; gene_name "MSL3"; ref_gene_id "ENSG00000005302";
chrX	StringTie	exon	11760837	11760937	1000	+	.	gene_id "MSTRG.202999"; transcript_id "ENST00000482871"; exon_number "2"; gene_name "MSL3"; ref_gene_id "ENSG00000005302";
chrX	StringTie	exon	11761500	11761582	1000	+	.	gene_id "MSTRG.202999"; transcript_id "ENST00000482871"; exon_number "3"; gene_name "MSL3"; ref_gene_id "ENSG00000005302";
chrX	StringTie	exon	11762130	11762252	1000	+	.	gene_id "MSTRG.202999"; transcript_id "ENST00000482871"; exon_number "4"; gene_name "MSL3"; ref_gene_id "ENSG00000005302";
chrX	StringTie	exon	11762837	11762907	1000	+	.	gene_id "MSTRG.202999"; transcript_id "ENST00000482871"; exon_number "5"; gene_name "MSL3"; ref_gene_id "ENSG00000005302";
chrX	StringTie	transcript	11760186	11762924	1000	+	.	gene_id "MSTRG.202999"; transcript_id "ENST00000483645"; gene_name "MSL3"; ref_gene_id "ENSG00000005302";
chrX	StringTie	exon	11760186	11760339	1000	+	.	gene_id "MSTRG.202999"; transcript_id "ENST00000483645"; exon_number "1"; gene_name "MSL3"; ref_gene_id "ENSG00000005302";
chrX	StringTie	exon	11760837	11760937	1000	+	.	gene_id "MSTRG.202999"; transcript_id "ENST00000483645"; exon_number "2"; gene_name "MSL3"; ref_gene_id "ENSG00000005302";
chrX	StringTie	exon	11761500	11761582	1000	+	.	gene_id "MSTRG.202999"; transcript_id "ENST00000483645"; exon_number "3"; gene_name "MSL3"; ref_gene_id "ENSG00000005302";
chrX	StringTie	exon	11762130	11762252	1000	+	.	gene_id "MSTRG.202999"; transcript_id "ENST00000483645"; exon_number "4"; gene_name "MSL3"; ref_gene_id "ENSG00000005302";
chrX	StringTie	exon	11762837	11762924	1000	+	.	gene_id "MSTRG.202999"; transcript_id "ENST00000483645"; exon_number "5"; gene_name "MSL3"; ref_gene_id "ENSG00000005302";
chrX	StringTie	transcript	11760222	11764251	1000	+	.	gene_id "MSTRG.202999"; transcript_id "ENST00000494268"; gene_name "MSL3"; ref_gene_id "ENSG00000005302";
chrX	StringTie	exon	11760222	11760309	1000	+	.	gene_id "MSTRG.202999"; transcript_id "ENST00000494268"; exon_number "1"; gene_name "MSL3"; ref_gene_id "ENSG00000005302";
chrX	StringTie	exon	11760403	11760498	1000	+	.	gene_id "MSTRG.202999"; transcript_id "ENST00000494268"; exon_number "2"; gene_name "MSL3"; ref_gene_id "ENSG00000005302";
chrX	StringTie	exon	11760837	11760937	1000	+	.	gene_id "MSTRG.202999"; transcript_id "ENST00000494268"; exon_number "3"; gene_name "MSL3"; ref_gene_id "ENSG00000005302";
chrX	StringTie	exon	11761500	11761582	1000	+	.	gene_id "MSTRG.202999"; transcript_id "ENST00000494268"; exon_number "4"; gene_name "MSL3"; ref_gene_id "ENSG00000005302";
chrX	StringTie	exon	11762130	11762252	1000	+	.	gene_id "MSTRG.202999"; transcript_id "ENST00000494268"; exon_number "5"; gene_name "MSL3"; ref_gene_id "ENSG00000005302";
chrX	StringTie	exon	11762837	11762997	1000	+	.	gene_id "MSTRG.202999"; transcript_id "ENST00000494268"; exon_number "6"; gene_name "MSL3"; ref_gene_id "ENSG00000005302";
chrX	StringTie	exon	11763780	11764251	1000	+	.	gene_id "MSTRG.202999"; transcript_id "ENST00000494268"; exon_number "7"; gene_name "MSL3"; ref_gene_id "ENSG00000005302";
chrX	StringTie	transcript	11758112	11775811	1000	+	.	gene_id "MSTRG.202999"; transcript_id "MSTRG.202999.1";
chrX	StringTie	exon	11758112	11758365	1000	+	.	gene_id "MSTRG.202999"; transcript_id "MSTRG.202999.1"; exon_number "1";
chrX	StringTie	exon	11759793	11759875	1000	+	.	gene_id "MSTRG.202999"; transcript_id "MSTRG.202999.1"; exon_number "2";
chrX	StringTie	exon	11760403	11760498	1000	+	.	gene_id "MSTRG.202999"; transcript_id "MSTRG.202999.1"; exon_number "3";
chrX	StringTie	exon	11760837	11760937	1000	+	.	gene_id "MSTRG.202999"; transcript_id "MSTRG.202999.1"; exon_number "4";
chrX	StringTie	exon	11761500	11761582	1000	+	.	gene_id "MSTRG.202999"; transcript_id "MSTRG.202999.1"; exon_number "5";
chrX	StringTie	exon	11762130	11762252	1000	+	.	gene_id "MSTRG.202999"; transcript_id "MSTRG.202999.1"; exon_number "6";
chrX	StringTie	exon	11762837	11762997	1000	+	.	gene_id "MSTRG.202999"; transcript_id "MSTRG.202999.1"; exon_number "7";
chrX	StringTie	exon	11763780	11763938	1000	+	.	gene_id "MSTRG.202999"; transcript_id "MSTRG.202999.1"; exon_number "8";
chrX	StringTie	exon	11765193	11768460	1000	+	.	gene_id "MSTRG.202999"; transcript_id "MSTRG.202999.1"; exon_number "9";
chrX	StringTie	exon	11768573	11768682	1000	+	.	gene_id "MSTRG.202999"; transcript_id "MSTRG.202999.1"; exon_number "10";
chrX	StringTie	exon	11772156	11772255	1000	+	.	gene_id "MSTRG.202999"; transcript_id "MSTRG.202999.1"; exon_number "11";
chrX	StringTie	exon	11772621	11772705	1000	+	.	gene_id "MSTRG.202999"; transcript_id "MSTRG.202999.1"; exon_number "12";
chrX	StringTie	exon	11774980	11775811	1000	+	.	gene_id "MSTRG.202999"; transcript_id "MSTRG.202999.1"; exon_number "13";
chrX	StringTie	transcript	11758200	11775762	1000	+	.	gene_id "MSTRG.202999"; transcript_id "MSTRG.202999.10";
chrX	StringTie	exon	11758200	11758365	1000	+	.	gene_id "MSTRG.202999"; transcript_id "MSTRG.202999.10"; exon_number "1";
chrX	StringTie	exon	11759793	11759875	1000	+	.	gene_id "MSTRG.202999"; transcript_id "MSTRG.202999.10"; exon_number "2";
chrX	StringTie	exon	11760403	11760498	1000	+	.	gene_id "MSTRG.202999"; transcript_id "MSTRG.202999.10"; exon_number "3";
chrX	StringTie	exon	11760837	11760937	1000	+	.	gene_id "MSTRG.202999"; transcript_id "MSTRG.202999.10"; exon_number "4";
chrX	StringTie	exon	11761500	11761582	1000	+	.	gene_id "MSTRG.202999"; transcript_id "MSTRG.202999.10"; exon_number "5";
chrX	StringTie	exon	11762130	11762252	1000	+	.	gene_id "MSTRG.202999"; transcript_id "MSTRG.202999.10"; exon_number "6";
chrX	StringTie	exon	11762837	11762997	1000	+	.	gene_id "MSTRG.202999"; transcript_id "MSTRG.202999.10"; exon_number "7";
chrX	StringTie	exon	11763780	11763938	1000	+	.	gene_id "MSTRG.202999"; transcript_id "MSTRG.202999.10"; exon_number "8";
chrX	StringTie	exon	11765467	11765729	1000	+	.	gene_id "MSTRG.202999"; transcript_id "MSTRG.202999.10"; exon_number "9";
chrX	StringTie	exon	11766961	11768682	1000	+	.	gene_id "MSTRG.202999"; transcript_id "MSTRG.202999.10"; exon_number "10";
chrX	StringTie	exon	11772156	11772255	1000	+	.	gene_id "MSTRG.202999"; transcript_id "MSTRG.202999.10"; exon_number "11";
chrX	StringTie	exon	11772621	11772705	1000	+	.	gene_id "MSTRG.202999"; transcript_id "MSTRG.202999.10"; exon_number "12";
chrX	StringTie	exon	11774980	11775762	1000	+	.	gene_id "MSTRG.202999"; transcript_id "MSTRG.202999.10"; exon_number "13";
chrX	StringTie	transcript	11758205	11775765	1000	+	.	gene_id "MSTRG.202999"; transcript_id "MSTRG.202999.11";
chrX	StringTie	exon	11758205	11758365	1000	+	.	gene_id "MSTRG.202999"; transcript_id "MSTRG.202999.11"; exon_number "1";
chrX	StringTie	exon	11759793	11759875	1000	+	.	gene_id "MSTRG.202999"; transcript_id "MSTRG.202999.11"; exon_number "2";
chrX	StringTie	exon	11760403	11760498	1000	+	.	gene_id "MSTRG.202999"; transcript_id "MSTRG.202999.11"; exon_number "3";
chrX	StringTie	exon	11760837	11760937	1000	+	.	gene_id "MSTRG.202999"; transcript_id "MSTRG.202999.11"; exon_number "4";
chrX	StringTie	exon	11761500	11761582	1000	+	.	gene_id "MSTRG.202999"; transcript_id "MSTRG.202999.11"; exon_number "5";
chrX	StringTie	exon	11762130	11762252	1000	+	.	gene_id "MSTRG.202999"; transcript_id "MSTRG.202999.11"; exon_number "6";
chrX	StringTie	exon	11762837	11762997	1000	+	.	gene_id "MSTRG.202999"; transcript_id "MSTRG.202999.11"; exon_number "7";
chrX	StringTie	exon	11763780	11765729	1000	+	.	gene_id "MSTRG.202999"; transcript_id "MSTRG.202999.11"; exon_number "8";
chrX	StringTie	exon	11766961	11768682	1000	+	.	gene_id "MSTRG.202999"; transcript_id "MSTRG.202999.11"; exon_number "9";
chrX	StringTie	exon	11772156	11772255	1000	+	.	gene_id "MSTRG.202999"; transcript_id "MSTRG.202999.11"; exon_number "10";
chrX	StringTie	exon	11772621	11772705	1000	+	.	gene_id "MSTRG.202999"; transcript_id "MSTRG.202999.11"; exon_number "11";
chrX	StringTie	exon	11774980	11775765	1000	+	.	gene_id "MSTRG.202999"; transcript_id "MSTRG.202999.11"; exon_number "12";
chrX	StringTie	transcript	11758208	11775765	1000	+	.	gene_id "MSTRG.202999"; transcript_id "MSTRG.202999.12";
chrX	StringTie	exon	11758208	11758365	1000	+	.	gene_id "MSTRG.202999"; transcript_id "MSTRG.202999.12"; exon_number "1";
chrX	StringTie	exon	11759793	11759875	1000	+	.	gene_id "MSTRG.202999"; transcript_id "MSTRG.202999.12"; exon_number "2";
chrX	StringTie	exon	11760403	11760498	1000	+	.	gene_id "MSTRG.202999"; transcript_id "MSTRG.202999.12"; exon_number "3";
chrX	StringTie	exon	11760837	11760937	1000	+	.	gene_id "MSTRG.202999"; transcript_id "MSTRG.202999.12"; exon_number "4";
chrX	StringTie	exon	11761500	11761582	1000	+	.	gene_id "MSTRG.202999"; transcript_id "MSTRG.202999.12"; exon_number "5";
chrX	StringTie	exon	11762130	11762252	1000	+	.	gene_id "MSTRG.202999"; transcript_id "MSTRG.202999.12"; exon_number "6";
chrX	StringTie	exon	11762837	11762997	1000	+	.	gene_id "MSTRG.202999"; transcript_id "MSTRG.202999.12"; exon_number "7";
chrX	StringTie	exon	11763780	11763938	1000	+	.	gene_id "MSTRG.202999"; transcript_id "MSTRG.202999.12"; exon_number "8";
chrX	StringTie	exon	11765467	11765729	1000	+	.	gene_id "MSTRG.202999"; transcript_id "MSTRG.202999.12"; exon_number "9";
chrX	StringTie	exon	11768575	11768682	1000	+	.	gene_id "MSTRG.202999"; transcript_id "MSTRG.202999.12"; exon_number "10";
chrX	StringTie	exon	11772156	11772255	1000	+	.	gene_id "MSTRG.202999"; transcript_id "MSTRG.202999.12"; exon_number "11";
chrX	StringTie	exon	11772621	11772705	1000	+	.	gene_id "MSTRG.202999"; transcript_id "MSTRG.202999.12"; exon_number "12";
chrX	StringTie	exon	11774980	11775765	1000	+	.	gene_id "MSTRG.202999"; transcript_id "MSTRG.202999.12"; exon_number "13";
chrX	StringTie	transcript	11758213	11775756	1000	+	.	gene_id "MSTRG.202999"; transcript_id "MSTRG.202999.13";
chrX	StringTie	exon	11758213	11758365	1000	+	.	gene_id "MSTRG.202999"; transcript_id "MSTRG.202999.13"; exon_number "1";
chrX	StringTie	exon	11759793	11759875	1000	+	.	gene_id "MSTRG.202999"; transcript_id "MSTRG.202999.13"; exon_number "2";
chrX	StringTie	exon	11760403	11760498	1000	+	.	gene_id "MSTRG.202999"; transcript_id "MSTRG.202999.13"; exon_number "3";
chrX	StringTie	exon	11760837	11760937	1000	+	.	gene_id "MSTRG.202999"; transcript_id "MSTRG.202999.13"; exon_number "4";
chrX	StringTie	exon	11761500	11761582	1000	+	.	gene_id "MSTRG.202999"; transcript_id "MSTRG.202999.13"; exon_number "5";
chrX	StringTie	exon	11762130	11762252	1000	+	.	gene_id "MSTRG.202999"; transcript_id "MSTRG.202999.13"; exon_number "6";
chrX	StringTie	exon	11762837	11762997	1000	+	.	gene_id "MSTRG.202999"; transcript_id "MSTRG.202999.13"; exon_number "7";
chrX	StringTie	exon	11763780	11763938	1000	+	.	gene_id "MSTRG.202999"; transcript_id "MSTRG.202999.13"; exon_number "8";
chrX	StringTie	exon	11765470	11768682	1000	+	.	gene_id "MSTRG.202999"; transcript_id "MSTRG.202999.13"; exon_number "9";
chrX	StringTie	exon	11772156	11772255	1000	+	.	gene_id "MSTRG.202999"; transcript_id "MSTRG.202999.13"; exon_number "10";
chrX	StringTie	exon	11772621	11772705	1000	+	.	gene_id "MSTRG.202999"; transcript_id "MSTRG.202999.13"; exon_number "11";
chrX	StringTie	exon	11774980	11775756	1000	+	.	gene_id "MSTRG.202999"; transcript_id "MSTRG.202999.13"; exon_number "12";
chrX	StringTie	transcript	11758225	11775739	1000	+	.	gene_id "MSTRG.202999"; transcript_id "MSTRG.202999.14";
chrX	StringTie	exon	11758225	11758365	1000	+	.	gene_id "MSTRG.202999"; transcript_id "MSTRG.202999.14"; exon_number "1";
chrX	StringTie	exon	11759793	11760498	1000	+	.	gene_id "MSTRG.202999"; transcript_id "MSTRG.202999.14"; exon_number "2";
chrX	StringTie	exon	11760837	11760937	1000	+	.	gene_id "MSTRG.202999"; transcript_id "MSTRG.202999.14"; exon_number "3";
chrX	StringTie	exon	11761500	11761582	1000	+	.	gene_id "MSTRG.202999"; transcript_id "MSTRG.202999.14"; exon_number "4";
chrX	StringTie	exon	11762130	11762252	1000	+	.	gene_id "MSTRG.202999"; transcript_id "MSTRG.202999.14"; exon_number "5";
chrX	StringTie	exon	11762837	11762997	1000	+	.	gene_id "MSTRG.202999"; transcript_id "MSTRG.202999.14"; exon_number "6";
chrX	StringTie	exon	11763780	11768682	1000	+	.	gene_id "MSTRG.202999"; transcript_id "MSTRG.202999.14"; exon_number "7";
chrX	StringTie	exon	11772156	11772255	1000	+	.	gene_id "MSTRG.202999"; transcript_id "MSTRG.202999.14"; exon_number "8";
chrX	StringTie	exon	11772621	11772705	1000	+	.	gene_id "MSTRG.202999"; transcript_id "MSTRG.202999.14"; exon_number "9";
chrX	StringTie	exon	11774988	11775739	1000	+	.	gene_id "MSTRG.202999"; transcript_id "MSTRG.202999.14"; exon_number "10";
chrX	StringTie	transcript	11758239	11787782	1000	+	.	gene_id "MSTRG.202999"; transcript_id "MSTRG.202999.16";
chrX	StringTie	exon	11758239	11758365	1000	+	.	gene_id "MSTRG.202999"; transcript_id "MSTRG.202999.16"; exon_number "1";
chrX	StringTie	exon	11759793	11759875	1000	+	.	gene_id "MSTRG.202999"; transcript_id "MSTRG.202999.16"; exon_number "2";
chrX	StringTie	exon	11760403	11760498	1000	+	.	gene_id "MSTRG.202999"; transcript_id "MSTRG.202999.16"; exon_number "3";
chrX	StringTie	exon	11760837	11760937	1000	+	.	gene_id "MSTRG.202999"; transcript_id "MSTRG.202999.16"; exon_number "4";
chrX	StringTie	exon	11761500	11761582	1000	+	.	gene_id "MSTRG.202999"; transcript_id "MSTRG.202999.16"; exon_number "5";
chrX	StringTie	exon	11762130	11762252	1000	+	.	gene_id "MSTRG.202999"; transcript_id "MSTRG.202999.16"; exon_number "6";
chrX	StringTie	exon	11762837	11762997	1000	+	.	gene_id "MSTRG.202999"; transcript_id "MSTRG.202999.16"; exon_number "7";
chrX	StringTie	exon	11763780	11763938	1000	+	.	gene_id "MSTRG.202999"; transcript_id "MSTRG.202999.16"; exon_number "8";
chrX	StringTie	exon	11765467	11765729	1000	+	.	gene_id "MSTRG.202999"; transcript_id "MSTRG.202999.16"; exon_number "9";
chrX	StringTie	exon	11768573	11768682	1000	+	.	gene_id "MSTRG.202999"; transcript_id "MSTRG.202999.16"; exon_number "10";
chrX	StringTie	exon	11772156	11772255	1000	+	.	gene_id "MSTRG.202999"; transcript_id "MSTRG.202999.16"; exon_number "11";
chrX	StringTie	exon	11772621	11772705	1000	+	.	gene_id "MSTRG.202999"; transcript_id "MSTRG.202999.16"; exon_number "12";
chrX	StringTie	exon	11787684	11787782	1000	+	.	gene_id "MSTRG.202999"; transcript_id "MSTRG.202999.16"; exon_number "13";
chrX	StringTie	transcript	11758512	11775860	1000	+	.	gene_id "MSTRG.202999"; transcript_id "MSTRG.202999.18";
chrX	StringTie	exon	11758512	11759712	1000	+	.	gene_id "MSTRG.202999"; transcript_id "MSTRG.202999.18"; exon_number "1";
chrX	StringTie	exon	11759793	11759875	1000	+	.	gene_id "MSTRG.202999"; transcript_id "MSTRG.202999.18"; exon_number "2";
chrX	StringTie	exon	11760403	11760498	1000	+	.	gene_id "MSTRG.202999"; transcript_id "MSTRG.202999.18"; exon_number "3";
chrX	StringTie	exon	11760837	11760937	1000	+	.	gene_id "MSTRG.202999"; transcript_id "MSTRG.202999.18"; exon_number "4";
chrX	StringTie	exon	11761500	11761582	1000	+	.	gene_id "MSTRG.202999"; transcript_id "MSTRG.202999.18"; exon_number "5";
chrX	StringTie	exon	11762130	11762252	1000	+	.	gene_id "MSTRG.202999"; transcript_id "MSTRG.202999.18"; exon_number "6";
chrX	StringTie	exon	11762837	11762997	1000	+	.	gene_id "MSTRG.202999"; transcript_id "MSTRG.202999.18"; exon_number "7";
chrX	StringTie	exon	11763780	11763938	1000	+	.	gene_id "MSTRG.202999"; transcript_id "MSTRG.202999.18"; exon_number "8";
chrX	StringTie	exon	11765467	11765729	1000	+	.	gene_id "MSTRG.202999"; transcript_id "MSTRG.202999.18"; exon_number "9";
chrX	StringTie	exon	11766961	11768682	1000	+	.	gene_id "MSTRG.202999"; transcript_id "MSTRG.202999.18"; exon_number "10";
chrX	StringTie	exon	11772156	11772255	1000	+	.	gene_id "MSTRG.202999"; transcript_id "MSTRG.202999.18"; exon_number "11";
chrX	StringTie	exon	11772621	11772705	1000	+	.	gene_id "MSTRG.202999"; transcript_id "MSTRG.202999.18"; exon_number "12";
chrX	StringTie	exon	11774980	11775860	1000	+	.	gene_id "MSTRG.202999"; transcript_id "MSTRG.202999.18"; exon_number "13";
chrX	StringTie	transcript	11758571	11775855	1000	+	.	gene_id "MSTRG.202999"; transcript_id "MSTRG.202999.19";
chrX	StringTie	exon	11758571	11758773	1000	+	.	gene_id "MSTRG.202999"; transcript_id "MSTRG.202999.19"; exon_number "1";
chrX	StringTie	exon	11759793	11759875	1000	+	.	gene_id "MSTRG.202999"; transcript_id "MSTRG.202999.19"; exon_number "2";
chrX	StringTie	exon	11760403	11760498	1000	+	.	gene_id "MSTRG.202999"; transcript_id "MSTRG.202999.19"; exon_number "3";
chrX	StringTie	exon	11760837	11760937	1000	+	.	gene_id "MSTRG.202999"; transcript_id "MSTRG.202999.19"; exon_number "4";
chrX	StringTie	exon	11761500	11761582	1000	+	.	gene_id "MSTRG.202999"; transcript_id "MSTRG.202999.19"; exon_number "5";
chrX	StringTie	exon	11762130	11762252	1000	+	.	gene_id "MSTRG.202999"; transcript_id "MSTRG.202999.19"; exon_number "6";
chrX	StringTie	exon	11762837	11762997	1000	+	.	gene_id "MSTRG.202999"; transcript_id "MSTRG.202999.19"; exon_number "7";
chrX	StringTie	exon	11763780	11763938	1000	+	.	gene_id "MSTRG.202999"; transcript_id "MSTRG.202999.19"; exon_number "8";
chrX	StringTie	exon	11765467	11765729	1000	+	.	gene_id "MSTRG.202999"; transcript_id "MSTRG.202999.19"; exon_number "9";
chrX	StringTie	exon	11766961	11768682	1000	+	.	gene_id "MSTRG.202999"; transcript_id "MSTRG.202999.19"; exon_number "10";
chrX	StringTie	exon	11772156	11772255	1000	+	.	gene_id "MSTRG.202999"; transcript_id "MSTRG.202999.19"; exon_number "11";
chrX	StringTie	exon	11772621	11772705	1000	+	.	gene_id "MSTRG.202999"; transcript_id "MSTRG.202999.19"; exon_number "12";
chrX	StringTie	exon	11774980	11775855	1000	+	.	gene_id "MSTRG.202999"; transcript_id "MSTRG.202999.19"; exon_number "13";
chrX	StringTie	transcript	11758157	11775835	1000	+	.	gene_id "MSTRG.202999"; transcript_id "MSTRG.202999.2";
chrX	StringTie	exon	11758157	11758365	1000	+	.	gene_id "MSTRG.202999"; transcript_id "MSTRG.202999.2"; exon_number "1";
chrX	StringTie	exon	11759793	11759875	1000	+	.	gene_id "MSTRG.202999"; transcript_id "MSTRG.202999.2"; exon_number "2";
chrX	StringTie	exon	11760403	11760498	1000	+	.	gene_id "MSTRG.202999"; transcript_id "MSTRG.202999.2"; exon_number "3";
chrX	StringTie	exon	11760837	11760937	1000	+	.	gene_id "MSTRG.202999"; transcript_id "MSTRG.202999.2"; exon_number "4";
chrX	StringTie	exon	11761500	11761582	1000	+	.	gene_id "MSTRG.202999"; transcript_id "MSTRG.202999.2"; exon_number "5";
chrX	StringTie	exon	11762130	11762252	1000	+	.	gene_id "MSTRG.202999"; transcript_id "MSTRG.202999.2"; exon_number "6";
chrX	StringTie	exon	11762837	11762997	1000	+	.	gene_id "MSTRG.202999"; transcript_id "MSTRG.202999.2"; exon_number "7";
chrX	StringTie	exon	11763780	11763938	1000	+	.	gene_id "MSTRG.202999"; transcript_id "MSTRG.202999.2"; exon_number "8";
chrX	StringTie	exon	11765467	11765729	1000	+	.	gene_id "MSTRG.202999"; transcript_id "MSTRG.202999.2"; exon_number "9";
chrX	StringTie	exon	11766961	11768460	1000	+	.	gene_id "MSTRG.202999"; transcript_id "MSTRG.202999.2"; exon_number "10";
chrX	StringTie	exon	11768573	11768682	1000	+	.	gene_id "MSTRG.202999"; transcript_id "MSTRG.202999.2"; exon_number "11";
chrX	StringTie	exon	11772156	11772255	1000	+	.	gene_id "MSTRG.202999"; transcript_id "MSTRG.202999.2"; exon_number "12";
chrX	StringTie	exon	11772621	11772705	1000	+	.	gene_id "MSTRG.202999"; transcript_id "MSTRG.202999.2"; exon_number "13";
chrX	StringTie	exon	11774980	11775835	1000	+	.	gene_id "MSTRG.202999"; transcript_id "MSTRG.202999.2"; exon_number "14";
chrX	StringTie	transcript	11758582	11775805	1000	+	.	gene_id "MSTRG.202999"; transcript_id "MSTRG.202999.20";
chrX	StringTie	exon	11758582	11758688	1000	+	.	gene_id "MSTRG.202999"; transcript_id "MSTRG.202999.20"; exon_number "1";
chrX	StringTie	exon	11759793	11759875	1000	+	.	gene_id "MSTRG.202999"; transcript_id "MSTRG.202999.20"; exon_number "2";
chrX	StringTie	exon	11760403	11760498	1000	+	.	gene_id "MSTRG.202999"; transcript_id "MSTRG.202999.20"; exon_number "3";
chrX	StringTie	exon	11760837	11760937	1000	+	.	gene_id "MSTRG.202999"; transcript_id "MSTRG.202999.20"; exon_number "4";
chrX	StringTie	exon	11761500	11761582	1000	+	.	gene_id "MSTRG.202999"; transcript_id "MSTRG.202999.20"; exon_number "5";
chrX	StringTie	exon	11762130	11762252	1000	+	.	gene_id "MSTRG.202999"; transcript_id "MSTRG.202999.20"; exon_number "6";
chrX	StringTie	exon	11762837	11762997	1000	+	.	gene_id "MSTRG.202999"; transcript_id "MSTRG.202999.20"; exon_number "7";
chrX	StringTie	exon	11763780	11763938	1000	+	.	gene_id "MSTRG.202999"; transcript_id "MSTRG.202999.20"; exon_number "8";
chrX	StringTie	exon	11765467	11765729	1000	+	.	gene_id "MSTRG.202999"; transcript_id "MSTRG.202999.20"; exon_number "9";
chrX	StringTie	exon	11766961	11768460	1000	+	.	gene_id "MSTRG.202999"; transcript_id "MSTRG.202999.20"; exon_number "10";
chrX	StringTie	exon	11768573	11768682	1000	+	.	gene_id "MSTRG.202999"; transcript_id "MSTRG.202999.20"; exon_number "11";
chrX	StringTie	exon	11772156	11772255	1000	+	.	gene_id "MSTRG.202999"; transcript_id "MSTRG.202999.20"; exon_number "12";
chrX	StringTie	exon	11772621	11772705	1000	+	.	gene_id "MSTRG.202999"; transcript_id "MSTRG.202999.20"; exon_number "13";
chrX	StringTie	exon	11774980	11775805	1000	+	.	gene_id "MSTRG.202999"; transcript_id "MSTRG.202999.20"; exon_number "14";
chrX	StringTie	transcript	11758582	11775807	1000	+	.	gene_id "MSTRG.202999"; transcript_id "MSTRG.202999.21";
chrX	StringTie	exon	11758582	11758688	1000	+	.	gene_id "MSTRG.202999"; transcript_id "MSTRG.202999.21"; exon_number "1";
chrX	StringTie	exon	11759793	11759875	1000	+	.	gene_id "MSTRG.202999"; transcript_id "MSTRG.202999.21"; exon_number "2";
chrX	StringTie	exon	11760403	11760498	1000	+	.	gene_id "MSTRG.202999"; transcript_id "MSTRG.202999.21"; exon_number "3";
chrX	StringTie	exon	11760837	11760937	1000	+	.	gene_id "MSTRG.202999"; transcript_id "MSTRG.202999.21"; exon_number "4";
chrX	StringTie	exon	11761500	11761582	1000	+	.	gene_id "MSTRG.202999"; transcript_id "MSTRG.202999.21"; exon_number "5";
chrX	StringTie	exon	11762130	11762252	1000	+	.	gene_id "MSTRG.202999"; transcript_id "MSTRG.202999.21"; exon_number "6";
chrX	StringTie	exon	11762837	11762997	1000	+	.	gene_id "MSTRG.202999"; transcript_id "MSTRG.202999.21"; exon_number "7";
chrX	StringTie	exon	11763780	11768682	1000	+	.	gene_id "MSTRG.202999"; transcript_id "MSTRG.202999.21"; exon_number "8";
chrX	StringTie	exon	11772156	11772255	1000	+	.	gene_id "MSTRG.202999"; transcript_id "MSTRG.202999.21"; exon_number "9";
chrX	StringTie	exon	11772621	11772704	1000	+	.	gene_id "MSTRG.202999"; transcript_id "MSTRG.202999.21"; exon_number "10";
chrX	StringTie	exon	11774980	11775807	1000	+	.	gene_id "MSTRG.202999"; transcript_id "MSTRG.202999.21"; exon_number "11";
chrX	StringTie	transcript	11758586	11775772	1000	+	.	gene_id "MSTRG.202999"; transcript_id "MSTRG.202999.24";
chrX	StringTie	exon	11758586	11758773	1000	+	.	gene_id "MSTRG.202999"; transcript_id "MSTRG.202999.24"; exon_number "1";
chrX	StringTie	exon	11759793	11759875	1000	+	.	gene_id "MSTRG.202999"; transcript_id "MSTRG.202999.24"; exon_number "2";
chrX	StringTie	exon	11760403	11760498	1000	+	.	gene_id "MSTRG.202999"; transcript_id "MSTRG.202999.24"; exon_number "3";
chrX	StringTie	exon	11760837	11760937	1000	+	.	gene_id "MSTRG.202999"; transcript_id "MSTRG.202999.24"; exon_number "4";
chrX	StringTie	exon	11761500	11761582	1000	+	.	gene_id "MSTRG.202999"; transcript_id "MSTRG.202999.24"; exon_number "5";
chrX	StringTie	exon	11762130	11762252	1000	+	.	gene_id "MSTRG.202999"; transcript_id "MSTRG.202999.24"; exon_number "6";
chrX	StringTie	exon	11762837	11762997	1000	+	.	gene_id "MSTRG.202999"; transcript_id "MSTRG.202999.24"; exon_number "7";
chrX	StringTie	exon	11763780	11765729	1000	+	.	gene_id "MSTRG.202999"; transcript_id "MSTRG.202999.24"; exon_number "8";
chrX	StringTie	exon	11768573	11768682	1000	+	.	gene_id "MSTRG.202999"; transcript_id "MSTRG.202999.24"; exon_number "9";
chrX	StringTie	exon	11772156	11772255	1000	+	.	gene_id "MSTRG.202999"; transcript_id "MSTRG.202999.24"; exon_number "10";
chrX	StringTie	exon	11772621	11772705	1000	+	.	gene_id "MSTRG.202999"; transcript_id "MSTRG.202999.24"; exon_number "11";
chrX	StringTie	exon	11774980	11775772	1000	+	.	gene_id "MSTRG.202999"; transcript_id "MSTRG.202999.24"; exon_number "12";
chrX	StringTie	transcript	11758586	11775757	1000	+	.	gene_id "MSTRG.202999"; transcript_id "MSTRG.202999.25";
chrX	StringTie	exon	11758586	11758773	1000	+	.	gene_id "MSTRG.202999"; transcript_id "MSTRG.202999.25"; exon_number "1";
chrX	StringTie	exon	11759793	11759875	1000	+	.	gene_id "MSTRG.202999"; transcript_id "MSTRG.202999.25"; exon_number "2";
chrX	StringTie	exon	11760403	11760498	1000	+	.	gene_id "MSTRG.202999"; transcript_id "MSTRG.202999.25"; exon_number "3";
chrX	StringTie	exon	11760837	11760937	1000	+	.	gene_id "MSTRG.202999"; transcript_id "MSTRG.202999.25"; exon_number "4";
chrX	StringTie	exon	11761500	11761582	1000	+	.	gene_id "MSTRG.202999"; transcript_id "MSTRG.202999.25"; exon_number "5";
chrX	StringTie	exon	11762130	11762252	1000	+	.	gene_id "MSTRG.202999"; transcript_id "MSTRG.202999.25"; exon_number "6";
chrX	StringTie	exon	11762837	11762997	1000	+	.	gene_id "MSTRG.202999"; transcript_id "MSTRG.202999.25"; exon_number "7";
chrX	StringTie	exon	11763780	11763938	1000	+	.	gene_id "MSTRG.202999"; transcript_id "MSTRG.202999.25"; exon_number "8";
chrX	StringTie	exon	11765470	11768682	1000	+	.	gene_id "MSTRG.202999"; transcript_id "MSTRG.202999.25"; exon_number "9";
chrX	StringTie	exon	11772156	11772255	1000	+	.	gene_id "MSTRG.202999"; transcript_id "MSTRG.202999.25"; exon_number "10";
chrX	StringTie	exon	11772621	11772705	1000	+	.	gene_id "MSTRG.202999"; transcript_id "MSTRG.202999.25"; exon_number "11";
chrX	StringTie	exon	11774980	11775757	1000	+	.	gene_id "MSTRG.202999"; transcript_id "MSTRG.202999.25"; exon_number "12";
chrX	StringTie	transcript	11758586	11775754	1000	+	.	gene_id "MSTRG.202999"; transcript_id "MSTRG.202999.26";
chrX	StringTie	exon	11758586	11758773	1000	+	.	gene_id "MSTRG.202999"; transcript_id "MSTRG.202999.26"; exon_number "1";
chrX	StringTie	exon	11759793	11759875	1000	+	.	gene_id "MSTRG.202999"; transcript_id "MSTRG.202999.26"; exon_number "2";
chrX	StringTie	exon	11760403	11760498	1000	+	.	gene_id "MSTRG.202999"; transcript_id "MSTRG.202999.26"; exon_number "3";
chrX	StringTie	exon	11760837	11760937	1000	+	.	gene_id "MSTRG.202999"; transcript_id "MSTRG.202999.26"; exon_number "4";
chrX	StringTie	exon	11761500	11761582	1000	+	.	gene_id "MSTRG.202999"; transcript_id "MSTRG.202999.26"; exon_number "5";
chrX	StringTie	exon	11762130	11762252	1000	+	.	gene_id "MSTRG.202999"; transcript_id "MSTRG.202999.26"; exon_number "6";
chrX	StringTie	exon	11762837	11762997	1000	+	.	gene_id "MSTRG.202999"; transcript_id "MSTRG.202999.26"; exon_number "7";
chrX	StringTie	exon	11763780	11763938	1000	+	.	gene_id "MSTRG.202999"; transcript_id "MSTRG.202999.26"; exon_number "8";
chrX	StringTie	exon	11765467	11765729	1000	+	.	gene_id "MSTRG.202999"; transcript_id "MSTRG.202999.26"; exon_number "9";
chrX	StringTie	exon	11768573	11768682	1000	+	.	gene_id "MSTRG.202999"; transcript_id "MSTRG.202999.26"; exon_number "10";
chrX	StringTie	exon	11772156	11772255	1000	+	.	gene_id "MSTRG.202999"; transcript_id "MSTRG.202999.26"; exon_number "11";
chrX	StringTie	exon	11772621	11772705	1000	+	.	gene_id "MSTRG.202999"; transcript_id "MSTRG.202999.26"; exon_number "12";
chrX	StringTie	exon	11774988	11775754	1000	+	.	gene_id "MSTRG.202999"; transcript_id "MSTRG.202999.26"; exon_number "13";
chrX	StringTie	transcript	11758586	11775757	1000	+	.	gene_id "MSTRG.202999"; transcript_id "MSTRG.202999.27";
chrX	StringTie	exon	11758586	11758773	1000	+	.	gene_id "MSTRG.202999"; transcript_id "MSTRG.202999.27"; exon_number "1";
chrX	StringTie	exon	11759793	11759875	1000	+	.	gene_id "MSTRG.202999"; transcript_id "MSTRG.202999.27"; exon_number "2";
chrX	StringTie	exon	11760403	11760498	1000	+	.	gene_id "MSTRG.202999"; transcript_id "MSTRG.202999.27"; exon_number "3";
chrX	StringTie	exon	11760837	11760937	1000	+	.	gene_id "MSTRG.202999"; transcript_id "MSTRG.202999.27"; exon_number "4";
chrX	StringTie	exon	11761500	11761582	1000	+	.	gene_id "MSTRG.202999"; transcript_id "MSTRG.202999.27"; exon_number "5";
chrX	StringTie	exon	11762130	11762252	1000	+	.	gene_id "MSTRG.202999"; transcript_id "MSTRG.202999.27"; exon_number "6";
chrX	StringTie	exon	11762837	11762997	1000	+	.	gene_id "MSTRG.202999"; transcript_id "MSTRG.202999.27"; exon_number "7";
chrX	StringTie	exon	11763780	11763938	1000	+	.	gene_id "MSTRG.202999"; transcript_id "MSTRG.202999.27"; exon_number "8";
chrX	StringTie	exon	11765467	11765729	1000	+	.	gene_id "MSTRG.202999"; transcript_id "MSTRG.202999.27"; exon_number "9";
chrX	StringTie	exon	11768570	11768682	1000	+	.	gene_id "MSTRG.202999"; transcript_id "MSTRG.202999.27"; exon_number "10";
chrX	StringTie	exon	11772156	11772255	1000	+	.	gene_id "MSTRG.202999"; transcript_id "MSTRG.202999.27"; exon_number "11";
chrX	StringTie	exon	11772621	11772705	1000	+	.	gene_id "MSTRG.202999"; transcript_id "MSTRG.202999.27"; exon_number "12";
chrX	StringTie	exon	11774980	11775757	1000	+	.	gene_id "MSTRG.202999"; transcript_id "MSTRG.202999.27"; exon_number "13";
chrX	StringTie	transcript	11758950	11775901	1000	+	.	gene_id "MSTRG.202999"; transcript_id "MSTRG.202999.29";
chrX	StringTie	exon	11758950	11759712	1000	+	.	gene_id "MSTRG.202999"; transcript_id "MSTRG.202999.29"; exon_number "1";
chrX	StringTie	exon	11759793	11759875	1000	+	.	gene_id "MSTRG.202999"; transcript_id "MSTRG.202999.29"; exon_number "2";
chrX	StringTie	exon	11760403	11760498	1000	+	.	gene_id "MSTRG.202999"; transcript_id "MSTRG.202999.29"; exon_number "3";
chrX	StringTie	exon	11760837	11760937	1000	+	.	gene_id "MSTRG.202999"; transcript_id "MSTRG.202999.29"; exon_number "4";
chrX	StringTie	exon	11761500	11761582	1000	+	.	gene_id "MSTRG.202999"; transcript_id "MSTRG.202999.29"; exon_number "5";
chrX	StringTie	exon	11762130	11762252	1000	+	.	gene_id "MSTRG.202999"; transcript_id "MSTRG.202999.29"; exon_number "6";
chrX	StringTie	exon	11762837	11762997	1000	+	.	gene_id "MSTRG.202999"; transcript_id "MSTRG.202999.29"; exon_number "7";
chrX	StringTie	exon	11763780	11763938	1000	+	.	gene_id "MSTRG.202999"; transcript_id "MSTRG.202999.29"; exon_number "8";
chrX	StringTie	exon	11765467	11765729	1000	+	.	gene_id "MSTRG.202999"; transcript_id "MSTRG.202999.29"; exon_number "9";
chrX	StringTie	exon	11768573	11768682	1000	+	.	gene_id "MSTRG.202999"; transcript_id "MSTRG.202999.29"; exon_number "10";
chrX	StringTie	exon	11772156	11772255	1000	+	.	gene_id "MSTRG.202999"; transcript_id "MSTRG.202999.29"; exon_number "11";
chrX	StringTie	exon	11772621	11772705	1000	+	.	gene_id "MSTRG.202999"; transcript_id "MSTRG.202999.29"; exon_number "12";
chrX	StringTie	exon	11774980	11775901	1000	+	.	gene_id "MSTRG.202999"; transcript_id "MSTRG.202999.29"; exon_number "13";
chrX	StringTie	transcript	11759427	11775759	1000	+	.	gene_id "MSTRG.202999"; transcript_id "MSTRG.202999.30";
chrX	StringTie	exon	11759427	11759712	1000	+	.	gene_id "MSTRG.202999"; transcript_id "MSTRG.202999.30"; exon_number "1";
chrX	StringTie	exon	11759793	11759875	1000	+	.	gene_id "MSTRG.202999"; transcript_id "MSTRG.202999.30"; exon_number "2";
chrX	StringTie	exon	11760403	11760498	1000	+	.	gene_id "MSTRG.202999"; transcript_id "MSTRG.202999.30"; exon_number "3";
chrX	StringTie	exon	11760837	11760937	1000	+	.	gene_id "MSTRG.202999"; transcript_id "MSTRG.202999.30"; exon_number "4";
chrX	StringTie	exon	11761500	11761582	1000	+	.	gene_id "MSTRG.202999"; transcript_id "MSTRG.202999.30"; exon_number "5";
chrX	StringTie	exon	11762130	11762252	1000	+	.	gene_id "MSTRG.202999"; transcript_id "MSTRG.202999.30"; exon_number "6";
chrX	StringTie	exon	11762837	11762997	1000	+	.	gene_id "MSTRG.202999"; transcript_id "MSTRG.202999.30"; exon_number "7";
chrX	StringTie	exon	11763780	11763938	1000	+	.	gene_id "MSTRG.202999"; transcript_id "MSTRG.202999.30"; exon_number "8";
chrX	StringTie	exon	11765467	11765729	1000	+	.	gene_id "MSTRG.202999"; transcript_id "MSTRG.202999.30"; exon_number "9";
chrX	StringTie	exon	11766961	11767286	1000	+	.	gene_id "MSTRG.202999"; transcript_id "MSTRG.202999.30"; exon_number "10";
chrX	StringTie	exon	11768573	11768682	1000	+	.	gene_id "MSTRG.202999"; transcript_id "MSTRG.202999.30"; exon_number "11";
chrX	StringTie	exon	11772156	11772255	1000	+	.	gene_id "MSTRG.202999"; transcript_id "MSTRG.202999.30"; exon_number "12";
chrX	StringTie	exon	11772621	11772705	1000	+	.	gene_id "MSTRG.202999"; transcript_id "MSTRG.202999.30"; exon_number "13";
chrX	StringTie	exon	11774980	11775759	1000	+	.	gene_id "MSTRG.202999"; transcript_id "MSTRG.202999.30"; exon_number "14";
chrX	StringTie	transcript	11759613	11775765	1000	+	.	gene_id "MSTRG.202999"; transcript_id "MSTRG.202999.32";
chrX	StringTie	exon	11759613	11759712	1000	+	.	gene_id "MSTRG.202999"; transcript_id "MSTRG.202999.32"; exon_number "1";
chrX	StringTie	exon	11759793	11759875	1000	+	.	gene_id "MSTRG.202999"; transcript_id "MSTRG.202999.32"; exon_number "2";
chrX	StringTie	exon	11760403	11760498	1000	+	.	gene_id "MSTRG.202999"; transcript_id "MSTRG.202999.32"; exon_number "3";
chrX	StringTie	exon	11760837	11760937	1000	+	.	gene_id "MSTRG.202999"; transcript_id "MSTRG.202999.32"; exon_number "4";
chrX	StringTie	exon	11761500	11761582	1000	+	.	gene_id "MSTRG.202999"; transcript_id "MSTRG.202999.32"; exon_number "5";
chrX	StringTie	exon	11762130	11762252	1000	+	.	gene_id "MSTRG.202999"; transcript_id "MSTRG.202999.32"; exon_number "6";
chrX	StringTie	exon	11762837	11762997	1000	+	.	gene_id "MSTRG.202999"; transcript_id "MSTRG.202999.32"; exon_number "7";
chrX	StringTie	exon	11763780	11763938	1000	+	.	gene_id "MSTRG.202999"; transcript_id "MSTRG.202999.32"; exon_number "8";
chrX	StringTie	exon	11765467	11765568	1000	+	.	gene_id "MSTRG.202999"; transcript_id "MSTRG.202999.32"; exon_number "9";
chrX	StringTie	exon	11765638	11765729	1000	+	.	gene_id "MSTRG.202999"; transcript_id "MSTRG.202999.32"; exon_number "10";
chrX	StringTie	exon	11768573	11768682	1000	+	.	gene_id "MSTRG.202999"; transcript_id "MSTRG.202999.32"; exon_number "11";
chrX	StringTie	exon	11772156	11772255	1000	+	.	gene_id "MSTRG.202999"; transcript_id "MSTRG.202999.32"; exon_number "12";
chrX	StringTie	exon	11772621	11772705	1000	+	.	gene_id "MSTRG.202999"; transcript_id "MSTRG.202999.32"; exon_number "13";
chrX	StringTie	exon	11774980	11775765	1000	+	.	gene_id "MSTRG.202999"; transcript_id "MSTRG.202999.32"; exon_number "14";
chrX	StringTie	transcript	11759623	11775840	1000	+	.	gene_id "MSTRG.202999"; transcript_id "MSTRG.202999.33";
chrX	StringTie	exon	11759623	11759712	1000	+	.	gene_id "MSTRG.202999"; transcript_id "MSTRG.202999.33"; exon_number "1";
chrX	StringTie	exon	11759793	11760309	1000	+	.	gene_id "MSTRG.202999"; transcript_id "MSTRG.202999.33"; exon_number "2";
chrX	StringTie	exon	11760403	11760498	1000	+	.	gene_id "MSTRG.202999"; transcript_id "MSTRG.202999.33"; exon_number "3";
chrX	StringTie	exon	11760837	11760937	1000	+	.	gene_id "MSTRG.202999"; transcript_id "MSTRG.202999.33"; exon_number "4";
chrX	StringTie	exon	11761500	11761582	1000	+	.	gene_id "MSTRG.202999"; transcript_id "MSTRG.202999.33"; exon_number "5";
chrX	StringTie	exon	11762130	11762252	1000	+	.	gene_id "MSTRG.202999"; transcript_id "MSTRG.202999.33"; exon_number "6";
chrX	StringTie	exon	11762837	11762997	1000	+	.	gene_id "MSTRG.202999"; transcript_id "MSTRG.202999.33"; exon_number "7";
chrX	StringTie	exon	11763780	11765729	1000	+	.	gene_id "MSTRG.202999"; transcript_id "MSTRG.202999.33"; exon_number "8";
chrX	StringTie	exon	11768573	11768682	1000	+	.	gene_id "MSTRG.202999"; transcript_id "MSTRG.202999.33"; exon_number "9";
chrX	StringTie	exon	11772156	11772255	1000	+	.	gene_id "MSTRG.202999"; transcript_id "MSTRG.202999.33"; exon_number "10";
chrX	StringTie	exon	11772621	11772705	1000	+	.	gene_id "MSTRG.202999"; transcript_id "MSTRG.202999.33"; exon_number "11";
chrX	StringTie	exon	11774980	11775840	1000	+	.	gene_id "MSTRG.202999"; transcript_id "MSTRG.202999.33"; exon_number "12";
chrX	StringTie	transcript	11759628	11775751	1000	+	.	gene_id "MSTRG.202999"; transcript_id "MSTRG.202999.34";
chrX	StringTie	exon	11759628	11759712	1000	+	.	gene_id "MSTRG.202999"; transcript_id "MSTRG.202999.34"; exon_number "1";
chrX	StringTie	exon	11759793	11759875	1000	+	.	gene_id "MSTRG.202999"; transcript_id "MSTRG.202999.34"; exon_number "2";
chrX	StringTie	exon	11760403	11760498	1000	+	.	gene_id "MSTRG.202999"; transcript_id "MSTRG.202999.34"; exon_number "3";
chrX	StringTie	exon	11760837	11760937	1000	+	.	gene_id "MSTRG.202999"; transcript_id "MSTRG.202999.34"; exon_number "4";
chrX	StringTie	exon	11761500	11761582	1000	+	.	gene_id "MSTRG.202999"; transcript_id "MSTRG.202999.34"; exon_number "5";
chrX	StringTie	exon	11762130	11762252	1000	+	.	gene_id "MSTRG.202999"; transcript_id "MSTRG.202999.34"; exon_number "6";
chrX	StringTie	exon	11762837	11762997	1000	+	.	gene_id "MSTRG.202999"; transcript_id "MSTRG.202999.34"; exon_number "7";
chrX	StringTie	exon	11763780	11763938	1000	+	.	gene_id "MSTRG.202999"; transcript_id "MSTRG.202999.34"; exon_number "8";
chrX	StringTie	exon	11765467	11765729	1000	+	.	gene_id "MSTRG.202999"; transcript_id "MSTRG.202999.34"; exon_number "9";
chrX	StringTie	exon	11768575	11768682	1000	+	.	gene_id "MSTRG.202999"; transcript_id "MSTRG.202999.34"; exon_number "10";
chrX	StringTie	exon	11772156	11772255	1000	+	.	gene_id "MSTRG.202999"; transcript_id "MSTRG.202999.34"; exon_number "11";
chrX	StringTie	exon	11772621	11772705	1000	+	.	gene_id "MSTRG.202999"; transcript_id "MSTRG.202999.34"; exon_number "12";
chrX	StringTie	exon	11774980	11775751	1000	+	.	gene_id "MSTRG.202999"; transcript_id "MSTRG.202999.34"; exon_number "13";
chrX	StringTie	transcript	11759631	11775880	1000	+	.	gene_id "MSTRG.202999"; transcript_id "MSTRG.202999.36";
chrX	StringTie	exon	11759631	11759712	1000	+	.	gene_id "MSTRG.202999"; transcript_id "MSTRG.202999.36"; exon_number "1";
chrX	StringTie	exon	11759793	11760309	1000	+	.	gene_id "MSTRG.202999"; transcript_id "MSTRG.202999.36"; exon_number "2";
chrX	StringTie	exon	11760403	11760498	1000	+	.	gene_id "MSTRG.202999"; transcript_id "MSTRG.202999.36"; exon_number "3";
chrX	StringTie	exon	11760837	11760937	1000	+	.	gene_id "MSTRG.202999"; transcript_id "MSTRG.202999.36"; exon_number "4";
chrX	StringTie	exon	11761500	11761582	1000	+	.	gene_id "MSTRG.202999"; transcript_id "MSTRG.202999.36"; exon_number "5";
chrX	StringTie	exon	11762130	11762252	1000	+	.	gene_id "MSTRG.202999"; transcript_id "MSTRG.202999.36"; exon_number "6";
chrX	StringTie	exon	11762837	11762997	1000	+	.	gene_id "MSTRG.202999"; transcript_id "MSTRG.202999.36"; exon_number "7";
chrX	StringTie	exon	11763780	11768682	1000	+	.	gene_id "MSTRG.202999"; transcript_id "MSTRG.202999.36"; exon_number "8";
chrX	StringTie	exon	11772156	11772255	1000	+	.	gene_id "MSTRG.202999"; transcript_id "MSTRG.202999.36"; exon_number "9";
chrX	StringTie	exon	11772621	11772705	1000	+	.	gene_id "MSTRG.202999"; transcript_id "MSTRG.202999.36"; exon_number "10";
chrX	StringTie	exon	11774980	11775880	1000	+	.	gene_id "MSTRG.202999"; transcript_id "MSTRG.202999.36"; exon_number "11";
chrX	StringTie	transcript	11759654	11775757	1000	+	.	gene_id "MSTRG.202999"; transcript_id "MSTRG.202999.38";
chrX	StringTie	exon	11759654	11759712	1000	+	.	gene_id "MSTRG.202999"; transcript_id "MSTRG.202999.38"; exon_number "1";
chrX	StringTie	exon	11759793	11759875	1000	+	.	gene_id "MSTRG.202999"; transcript_id "MSTRG.202999.38"; exon_number "2";
chrX	StringTie	exon	11760403	11760498	1000	+	.	gene_id "MSTRG.202999"; transcript_id "MSTRG.202999.38"; exon_number "3";
chrX	StringTie	exon	11760837	11760937	1000	+	.	gene_id "MSTRG.202999"; transcript_id "MSTRG.202999.38"; exon_number "4";
chrX	StringTie	exon	11761500	11761582	1000	+	.	gene_id "MSTRG.202999"; transcript_id "MSTRG.202999.38"; exon_number "5";
chrX	StringTie	exon	11762130	11762252	1000	+	.	gene_id "MSTRG.202999"; transcript_id "MSTRG.202999.38"; exon_number "6";
chrX	StringTie	exon	11762837	11762997	1000	+	.	gene_id "MSTRG.202999"; transcript_id "MSTRG.202999.38"; exon_number "7";
chrX	StringTie	exon	11763780	11763938	1000	+	.	gene_id "MSTRG.202999"; transcript_id "MSTRG.202999.38"; exon_number "8";
chrX	StringTie	exon	11765470	11765729	1000	+	.	gene_id "MSTRG.202999"; transcript_id "MSTRG.202999.38"; exon_number "9";
chrX	StringTie	exon	11768575	11768682	1000	+	.	gene_id "MSTRG.202999"; transcript_id "MSTRG.202999.38"; exon_number "10";
chrX	StringTie	exon	11772156	11772255	1000	+	.	gene_id "MSTRG.202999"; transcript_id "MSTRG.202999.38"; exon_number "11";
chrX	StringTie	exon	11772621	11772705	1000	+	.	gene_id "MSTRG.202999"; transcript_id "MSTRG.202999.38"; exon_number "12";
chrX	StringTie	exon	11774980	11775757	1000	+	.	gene_id "MSTRG.202999"; transcript_id "MSTRG.202999.38"; exon_number "13";
chrX	StringTie	transcript	11760052	11775758	1000	+	.	gene_id "MSTRG.202999"; transcript_id "MSTRG.202999.40";
chrX	StringTie	exon	11760052	11760339	1000	+	.	gene_id "MSTRG.202999"; transcript_id "MSTRG.202999.40"; exon_number "1";
chrX	StringTie	exon	11760837	11760937	1000	+	.	gene_id "MSTRG.202999"; transcript_id "MSTRG.202999.40"; exon_number "2";
chrX	StringTie	exon	11761500	11761582	1000	+	.	gene_id "MSTRG.202999"; transcript_id "MSTRG.202999.40"; exon_number "3";
chrX	StringTie	exon	11762130	11762252	1000	+	.	gene_id "MSTRG.202999"; transcript_id "MSTRG.202999.40"; exon_number "4";
chrX	StringTie	exon	11762837	11762997	1000	+	.	gene_id "MSTRG.202999"; transcript_id "MSTRG.202999.40"; exon_number "5";
chrX	StringTie	exon	11763780	11763938	1000	+	.	gene_id "MSTRG.202999"; transcript_id "MSTRG.202999.40"; exon_number "6";
chrX	StringTie	exon	11765467	11765729	1000	+	.	gene_id "MSTRG.202999"; transcript_id "MSTRG.202999.40"; exon_number "7";
chrX	StringTie	exon	11768573	11768682	1000	+	.	gene_id "MSTRG.202999"; transcript_id "MSTRG.202999.40"; exon_number "8";
chrX	StringTie	exon	11772156	11772255	1000	+	.	gene_id "MSTRG.202999"; transcript_id "MSTRG.202999.40"; exon_number "9";
chrX	StringTie	exon	11772621	11772705	1000	+	.	gene_id "MSTRG.202999"; transcript_id "MSTRG.202999.40"; exon_number "10";
chrX	StringTie	exon	11774980	11775758	1000	+	.	gene_id "MSTRG.202999"; transcript_id "MSTRG.202999.40"; exon_number "11";
chrX	StringTie	transcript	11760138	11775758	1000	+	.	gene_id "MSTRG.202999"; transcript_id "MSTRG.202999.41";
chrX	StringTie	exon	11760138	11760309	1000	+	.	gene_id "MSTRG.202999"; transcript_id "MSTRG.202999.41"; exon_number "1";
chrX	StringTie	exon	11760403	11760498	1000	+	.	gene_id "MSTRG.202999"; transcript_id "MSTRG.202999.41"; exon_number "2";
chrX	StringTie	exon	11760837	11760937	1000	+	.	gene_id "MSTRG.202999"; transcript_id "MSTRG.202999.41"; exon_number "3";
chrX	StringTie	exon	11761500	11761582	1000	+	.	gene_id "MSTRG.202999"; transcript_id "MSTRG.202999.41"; exon_number "4";
chrX	StringTie	exon	11762130	11762252	1000	+	.	gene_id "MSTRG.202999"; transcript_id "MSTRG.202999.41"; exon_number "5";
chrX	StringTie	exon	11762837	11762997	1000	+	.	gene_id "MSTRG.202999"; transcript_id "MSTRG.202999.41"; exon_number "6";
chrX	StringTie	exon	11763780	11765729	1000	+	.	gene_id "MSTRG.202999"; transcript_id "MSTRG.202999.41"; exon_number "7";
chrX	StringTie	exon	11766961	11768682	1000	+	.	gene_id "MSTRG.202999"; transcript_id "MSTRG.202999.41"; exon_number "8";
chrX	StringTie	exon	11772156	11772255	1000	+	.	gene_id "MSTRG.202999"; transcript_id "MSTRG.202999.41"; exon_number "9";
chrX	StringTie	exon	11772621	11772705	1000	+	.	gene_id "MSTRG.202999"; transcript_id "MSTRG.202999.41"; exon_number "10";
chrX	StringTie	exon	11774980	11775758	1000	+	.	gene_id "MSTRG.202999"; transcript_id "MSTRG.202999.41"; exon_number "11";
chrX	StringTie	transcript	11760283	11775753	1000	+	.	gene_id "MSTRG.202999"; transcript_id "MSTRG.202999.45";
chrX	StringTie	exon	11760283	11760309	1000	+	.	gene_id "MSTRG.202999"; transcript_id "MSTRG.202999.45"; exon_number "1";
chrX	StringTie	exon	11760403	11760498	1000	+	.	gene_id "MSTRG.202999"; transcript_id "MSTRG.202999.45"; exon_number "2";
chrX	StringTie	exon	11760837	11760937	1000	+	.	gene_id "MSTRG.202999"; transcript_id "MSTRG.202999.45"; exon_number "3";
chrX	StringTie	exon	11762130	11762252	1000	+	.	gene_id "MSTRG.202999"; transcript_id "MSTRG.202999.45"; exon_number "4";
chrX	StringTie	exon	11762837	11762997	1000	+	.	gene_id "MSTRG.202999"; transcript_id "MSTRG.202999.45"; exon_number "5";
chrX	StringTie	exon	11763780	11763938	1000	+	.	gene_id "MSTRG.202999"; transcript_id "MSTRG.202999.45"; exon_number "6";
chrX	StringTie	exon	11765467	11765729	1000	+	.	gene_id "MSTRG.202999"; transcript_id "MSTRG.202999.45"; exon_number "7";
chrX	StringTie	exon	11768575	11768682	1000	+	.	gene_id "MSTRG.202999"; transcript_id "MSTRG.202999.45"; exon_number "8";
chrX	StringTie	exon	11772156	11772255	1000	+	.	gene_id "MSTRG.202999"; transcript_id "MSTRG.202999.45"; exon_number "9";
chrX	StringTie	exon	11772621	11772705	1000	+	.	gene_id "MSTRG.202999"; transcript_id "MSTRG.202999.45"; exon_number "10";
chrX	StringTie	exon	11774980	11775753	1000	+	.	gene_id "MSTRG.202999"; transcript_id "MSTRG.202999.45"; exon_number "11";
chrX	StringTie	transcript	11765467	11775753	1000	+	.	gene_id "MSTRG.202999"; transcript_id "MSTRG.202999.47";
chrX	StringTie	exon	11765467	11765729	1000	+	.	gene_id "MSTRG.202999"; transcript_id "MSTRG.202999.47"; exon_number "1";
chrX	StringTie	exon	11767145	11768460	1000	+	.	gene_id "MSTRG.202999"; transcript_id "MSTRG.202999.47"; exon_number "2";
chrX	StringTie	exon	11768575	11768682	1000	+	.	gene_id "MSTRG.202999"; transcript_id "MSTRG.202999.47"; exon_number "3";
chrX	StringTie	exon	11772156	11772255	1000	+	.	gene_id "MSTRG.202999"; transcript_id "MSTRG.202999.47"; exon_number "4";
chrX	StringTie	exon	11772621	11772705	1000	+	.	gene_id "MSTRG.202999"; transcript_id "MSTRG.202999.47"; exon_number "5";
chrX	StringTie	exon	11774980	11775753	1000	+	.	gene_id "MSTRG.202999"; transcript_id "MSTRG.202999.47"; exon_number "6";
chrX	StringTie	transcript	11758173	11775875	1000	+	.	gene_id "MSTRG.202999"; transcript_id "MSTRG.202999.5";
chrX	StringTie	exon	11758173	11758365	1000	+	.	gene_id "MSTRG.202999"; transcript_id "MSTRG.202999.5"; exon_number "1";
chrX	StringTie	exon	11759793	11759875	1000	+	.	gene_id "MSTRG.202999"; transcript_id "MSTRG.202999.5"; exon_number "2";
chrX	StringTie	exon	11760403	11760498	1000	+	.	gene_id "MSTRG.202999"; transcript_id "MSTRG.202999.5"; exon_number "3";
chrX	StringTie	exon	11760837	11760937	1000	+	.	gene_id "MSTRG.202999"; transcript_id "MSTRG.202999.5"; exon_number "4";
chrX	StringTie	exon	11761500	11761582	1000	+	.	gene_id "MSTRG.202999"; transcript_id "MSTRG.202999.5"; exon_number "5";
chrX	StringTie	exon	11762130	11762252	1000	+	.	gene_id "MSTRG.202999"; transcript_id "MSTRG.202999.5"; exon_number "6";
chrX	StringTie	exon	11762837	11762997	1000	+	.	gene_id "MSTRG.202999"; transcript_id "MSTRG.202999.5"; exon_number "7";
chrX	StringTie	exon	11763780	11765729	1000	+	.	gene_id "MSTRG.202999"; transcript_id "MSTRG.202999.5"; exon_number "8";
chrX	StringTie	exon	11768573	11768682	1000	+	.	gene_id "MSTRG.202999"; transcript_id "MSTRG.202999.5"; exon_number "9";
chrX	StringTie	exon	11772156	11772255	1000	+	.	gene_id "MSTRG.202999"; transcript_id "MSTRG.202999.5"; exon_number "10";
chrX	StringTie	exon	11772621	11772705	1000	+	.	gene_id "MSTRG.202999"; transcript_id "MSTRG.202999.5"; exon_number "11";
chrX	StringTie	exon	11774980	11775875	1000	+	.	gene_id "MSTRG.202999"; transcript_id "MSTRG.202999.5"; exon_number "12";
chrX	StringTie	transcript	11758191	11775756	1000	+	.	gene_id "MSTRG.202999"; transcript_id "MSTRG.202999.6";
chrX	StringTie	exon	11758191	11758365	1000	+	.	gene_id "MSTRG.202999"; transcript_id "MSTRG.202999.6"; exon_number "1";
chrX	StringTie	exon	11759793	11759875	1000	+	.	gene_id "MSTRG.202999"; transcript_id "MSTRG.202999.6"; exon_number "2";
chrX	StringTie	exon	11760403	11760498	1000	+	.	gene_id "MSTRG.202999"; transcript_id "MSTRG.202999.6"; exon_number "3";
chrX	StringTie	exon	11760837	11760937	1000	+	.	gene_id "MSTRG.202999"; transcript_id "MSTRG.202999.6"; exon_number "4";
chrX	StringTie	exon	11761500	11761582	1000	+	.	gene_id "MSTRG.202999"; transcript_id "MSTRG.202999.6"; exon_number "5";
chrX	StringTie	exon	11762130	11762252	1000	+	.	gene_id "MSTRG.202999"; transcript_id "MSTRG.202999.6"; exon_number "6";
chrX	StringTie	exon	11762837	11762997	1000	+	.	gene_id "MSTRG.202999"; transcript_id "MSTRG.202999.6"; exon_number "7";
chrX	StringTie	exon	11763780	11763938	1000	+	.	gene_id "MSTRG.202999"; transcript_id "MSTRG.202999.6"; exon_number "8";
chrX	StringTie	exon	11765467	11765729	1000	+	.	gene_id "MSTRG.202999"; transcript_id "MSTRG.202999.6"; exon_number "9";
chrX	StringTie	exon	11768573	11768682	1000	+	.	gene_id "MSTRG.202999"; transcript_id "MSTRG.202999.6"; exon_number "10";
chrX	StringTie	exon	11772156	11772255	1000	+	.	gene_id "MSTRG.202999"; transcript_id "MSTRG.202999.6"; exon_number "11";
chrX	StringTie	exon	11772621	11772705	1000	+	.	gene_id "MSTRG.202999"; transcript_id "MSTRG.202999.6"; exon_number "12";
chrX	StringTie	exon	11774946	11775756	1000	+	.	gene_id "MSTRG.202999"; transcript_id "MSTRG.202999.6"; exon_number "13";
chrX	StringTie	transcript	11758197	11775848	1000	+	.	gene_id "MSTRG.202999"; transcript_id "MSTRG.202999.7";
chrX	StringTie	exon	11758197	11758365	1000	+	.	gene_id "MSTRG.202999"; transcript_id "MSTRG.202999.7"; exon_number "1";
chrX	StringTie	exon	11759793	11759875	1000	+	.	gene_id "MSTRG.202999"; transcript_id "MSTRG.202999.7"; exon_number "2";
chrX	StringTie	exon	11760403	11760498	1000	+	.	gene_id "MSTRG.202999"; transcript_id "MSTRG.202999.7"; exon_number "3";
chrX	StringTie	exon	11760837	11760937	1000	+	.	gene_id "MSTRG.202999"; transcript_id "MSTRG.202999.7"; exon_number "4";
chrX	StringTie	exon	11761500	11761582	1000	+	.	gene_id "MSTRG.202999"; transcript_id "MSTRG.202999.7"; exon_number "5";
chrX	StringTie	exon	11762130	11762252	1000	+	.	gene_id "MSTRG.202999"; transcript_id "MSTRG.202999.7"; exon_number "6";
chrX	StringTie	exon	11762837	11762997	1000	+	.	gene_id "MSTRG.202999"; transcript_id "MSTRG.202999.7"; exon_number "7";
chrX	StringTie	exon	11763780	11763938	1000	+	.	gene_id "MSTRG.202999"; transcript_id "MSTRG.202999.7"; exon_number "8";
chrX	StringTie	exon	11765470	11765729	1000	+	.	gene_id "MSTRG.202999"; transcript_id "MSTRG.202999.7"; exon_number "9";
chrX	StringTie	exon	11768573	11768682	1000	+	.	gene_id "MSTRG.202999"; transcript_id "MSTRG.202999.7"; exon_number "10";
chrX	StringTie	exon	11772156	11772255	1000	+	.	gene_id "MSTRG.202999"; transcript_id "MSTRG.202999.7"; exon_number "11";
chrX	StringTie	exon	11772621	11772705	1000	+	.	gene_id "MSTRG.202999"; transcript_id "MSTRG.202999.7"; exon_number "12";
chrX	StringTie	exon	11774980	11775848	1000	+	.	gene_id "MSTRG.202999"; transcript_id "MSTRG.202999.7"; exon_number "13";
chrX	StringTie	transcript	11758199	11775809	1000	+	.	gene_id "MSTRG.202999"; transcript_id "MSTRG.202999.8";
chrX	StringTie	exon	11758199	11758365	1000	+	.	gene_id "MSTRG.202999"; transcript_id "MSTRG.202999.8"; exon_number "1";
chrX	StringTie	exon	11759793	11759875	1000	+	.	gene_id "MSTRG.202999"; transcript_id "MSTRG.202999.8"; exon_number "2";
chrX	StringTie	exon	11760403	11760498	1000	+	.	gene_id "MSTRG.202999"; transcript_id "MSTRG.202999.8"; exon_number "3";
chrX	StringTie	exon	11760837	11760937	1000	+	.	gene_id "MSTRG.202999"; transcript_id "MSTRG.202999.8"; exon_number "4";
chrX	StringTie	exon	11761500	11761582	1000	+	.	gene_id "MSTRG.202999"; transcript_id "MSTRG.202999.8"; exon_number "5";
chrX	StringTie	exon	11762130	11762250	1000	+	.	gene_id "MSTRG.202999"; transcript_id "MSTRG.202999.8"; exon_number "6";
chrX	StringTie	exon	11762836	11762997	1000	+	.	gene_id "MSTRG.202999"; transcript_id "MSTRG.202999.8"; exon_number "7";
chrX	StringTie	exon	11763780	11763938	1000	+	.	gene_id "MSTRG.202999"; transcript_id "MSTRG.202999.8"; exon_number "8";
chrX	StringTie	exon	11765467	11765729	1000	+	.	gene_id "MSTRG.202999"; transcript_id "MSTRG.202999.8"; exon_number "9";
chrX	StringTie	exon	11768575	11768682	1000	+	.	gene_id "MSTRG.202999"; transcript_id "MSTRG.202999.8"; exon_number "10";
chrX	StringTie	exon	11772156	11772255	1000	+	.	gene_id "MSTRG.202999"; transcript_id "MSTRG.202999.8"; exon_number "11";
chrX	StringTie	exon	11772621	11772705	1000	+	.	gene_id "MSTRG.202999"; transcript_id "MSTRG.202999.8"; exon_number "12";
chrX	StringTie	exon	11774980	11775809	1000	+	.	gene_id "MSTRG.202999"; transcript_id "MSTRG.202999.8"; exon_number "13";
chrX	StringTie	transcript	11758199	11775759	1000	+	.	gene_id "MSTRG.202999"; transcript_id "MSTRG.202999.9";
chrX	StringTie	exon	11758199	11758365	1000	+	.	gene_id "MSTRG.202999"; transcript_id "MSTRG.202999.9"; exon_number "1";
chrX	StringTie	exon	11759793	11759875	1000	+	.	gene_id "MSTRG.202999"; transcript_id "MSTRG.202999.9"; exon_number "2";
chrX	StringTie	exon	11760403	11760498	1000	+	.	gene_id "MSTRG.202999"; transcript_id "MSTRG.202999.9"; exon_number "3";
chrX	StringTie	exon	11760837	11760937	1000	+	.	gene_id "MSTRG.202999"; transcript_id "MSTRG.202999.9"; exon_number "4";
chrX	StringTie	exon	11761500	11761582	1000	+	.	gene_id "MSTRG.202999"; transcript_id "MSTRG.202999.9"; exon_number "5";
chrX	StringTie	exon	11762130	11762252	1000	+	.	gene_id "MSTRG.202999"; transcript_id "MSTRG.202999.9"; exon_number "6";
chrX	StringTie	exon	11762837	11762997	1000	+	.	gene_id "MSTRG.202999"; transcript_id "MSTRG.202999.9"; exon_number "7";
chrX	StringTie	exon	11763780	11763938	1000	+	.	gene_id "MSTRG.202999"; transcript_id "MSTRG.202999.9"; exon_number "8";
chrX	StringTie	exon	11765467	11765729	1000	+	.	gene_id "MSTRG.202999"; transcript_id "MSTRG.202999.9"; exon_number "9";
chrX	StringTie	exon	11768573	11768682	1000	+	.	gene_id "MSTRG.202999"; transcript_id "MSTRG.202999.9"; exon_number "10";
chrX	StringTie	exon	11772156	11772255	1000	+	.	gene_id "MSTRG.202999"; transcript_id "MSTRG.202999.9"; exon_number "11";
chrX	StringTie	exon	11772621	11772705	1000	+	.	gene_id "MSTRG.202999"; transcript_id "MSTRG.202999.9"; exon_number "12";
chrX	StringTie	exon	11774988	11775759	1000	+	.	gene_id "MSTRG.202999"; transcript_id "MSTRG.202999.9"; exon_number "13";
chr1	StringTie	transcript	4200887	4201100	1000	.	.	gene_id "MSTRG.203"; transcript_id "MSTRG.203.1";
chr1	StringTie	exon	4200887	4201100	1000	.	.	gene_id "MSTRG.203"; transcript_id "MSTRG.203.1"; exon_number "1";
chr1	StringTie	transcript	26522633	26524641	1000	.	.	gene_id "MSTRG.2030"; transcript_id "MSTRG.2030.1";
chr1	StringTie	exon	26522633	26524641	1000	.	.	gene_id "MSTRG.2030"; transcript_id "MSTRG.2030.1"; exon_number "1";
chr10	StringTie	transcript	30301823	30302072	1000	-	.	gene_id "MSTRG.20300"; transcript_id "ENST00000440791"; gene_name "EEF1A1P39"; ref_gene_id "ENSG00000230125";
chr10	StringTie	exon	30301823	30302072	1000	-	.	gene_id "MSTRG.20300"; transcript_id "ENST00000440791"; exon_number "1"; gene_name "EEF1A1P39"; ref_gene_id "ENSG00000230125";
chrX	StringTie	transcript	11777435	11777854	1000	.	.	gene_id "MSTRG.203000"; transcript_id "MSTRG.203000.1";
chrX	StringTie	exon	11777435	11777854	1000	.	.	gene_id "MSTRG.203000"; transcript_id "MSTRG.203000.1"; exon_number "1";
chrX	StringTie	transcript	11780237	11780546	1000	.	.	gene_id "MSTRG.203001"; transcript_id "MSTRG.203001.1";
chrX	StringTie	exon	11780237	11780546	1000	.	.	gene_id "MSTRG.203001"; transcript_id "MSTRG.203001.1"; exon_number "1";
chrX	StringTie	transcript	11787870	11794831	1000	+	.	gene_id "MSTRG.203002"; transcript_id "MSTRG.203002.1";
chrX	StringTie	exon	11787870	11787962	1000	+	.	gene_id "MSTRG.203002"; transcript_id "MSTRG.203002.1"; exon_number "1";
chrX	StringTie	exon	11792975	11793168	1000	+	.	gene_id "MSTRG.203002"; transcript_id "MSTRG.203002.1"; exon_number "2";
chrX	StringTie	exon	11793596	11794831	1000	+	.	gene_id "MSTRG.203002"; transcript_id "MSTRG.203002.1"; exon_number "3";
chrX	StringTie	transcript	11792875	11794731	1000	+	.	gene_id "MSTRG.203002"; transcript_id "MSTRG.203002.2";
chrX	StringTie	exon	11792875	11793168	1000	+	.	gene_id "MSTRG.203002"; transcript_id "MSTRG.203002.2"; exon_number "1";
chrX	StringTie	exon	11793616	11794731	1000	+	.	gene_id "MSTRG.203002"; transcript_id "MSTRG.203002.2"; exon_number "2";
chrX	StringTie	transcript	11799563	11799800	1000	.	.	gene_id "MSTRG.203003"; transcript_id "MSTRG.203003.1";
chrX	StringTie	exon	11799563	11799800	1000	.	.	gene_id "MSTRG.203003"; transcript_id "MSTRG.203003.1"; exon_number "1";
chrX	StringTie	transcript	11809602	11812269	1000	.	.	gene_id "MSTRG.203004"; transcript_id "MSTRG.203004.1";
chrX	StringTie	exon	11809602	11812269	1000	.	.	gene_id "MSTRG.203004"; transcript_id "MSTRG.203004.1"; exon_number "1";
chrX	StringTie	transcript	11835441	11836295	1000	.	.	gene_id "MSTRG.203005"; transcript_id "MSTRG.203005.1";
chrX	StringTie	exon	11835441	11836295	1000	.	.	gene_id "MSTRG.203005"; transcript_id "MSTRG.203005.1"; exon_number "1";
chrX	StringTie	transcript	11839011	11839989	1000	.	.	gene_id "MSTRG.203006"; transcript_id "MSTRG.203006.1";
chrX	StringTie	exon	11839011	11839989	1000	.	.	gene_id "MSTRG.203006"; transcript_id "MSTRG.203006.1"; exon_number "1";
chrX	StringTie	transcript	11843249	11844602	1000	.	.	gene_id "MSTRG.203007"; transcript_id "MSTRG.203007.1";
chrX	StringTie	exon	11843249	11844602	1000	.	.	gene_id "MSTRG.203007"; transcript_id "MSTRG.203007.1"; exon_number "1";
chrX	StringTie	transcript	11852163	11852650	1000	.	.	gene_id "MSTRG.203008"; transcript_id "MSTRG.203008.1";
chrX	StringTie	exon	11852163	11852650	1000	.	.	gene_id "MSTRG.203008"; transcript_id "MSTRG.203008.1"; exon_number "1";
chrX	StringTie	transcript	11877766	11887532	1000	+	.	gene_id "MSTRG.203009"; transcript_id "MSTRG.203009.1";
chrX	StringTie	exon	11877766	11878018	1000	+	.	gene_id "MSTRG.203009"; transcript_id "MSTRG.203009.1"; exon_number "1";
chrX	StringTie	exon	11887228	11887532	1000	+	.	gene_id "MSTRG.203009"; transcript_id "MSTRG.203009.1"; exon_number "2";
chr10	StringTie	transcript	30309801	30349319	1000	-	.	gene_id "MSTRG.20301"; transcript_id "ENST00000263063"; gene_name "MTPAP"; ref_gene_id "ENSG00000107951";
chr10	StringTie	exon	30309801	30313971	1000	-	.	gene_id "MSTRG.20301"; transcript_id "ENST00000263063"; exon_number "1"; gene_name "MTPAP"; ref_gene_id "ENSG00000107951";
chr10	StringTie	exon	30315963	30316036	1000	-	.	gene_id "MSTRG.20301"; transcript_id "ENST00000263063"; exon_number "2"; gene_name "MTPAP"; ref_gene_id "ENSG00000107951";
chr10	StringTie	exon	30316118	30316210	1000	-	.	gene_id "MSTRG.20301"; transcript_id "ENST00000263063"; exon_number "3"; gene_name "MTPAP"; ref_gene_id "ENSG00000107951";
chr10	StringTie	exon	30322391	30322617	1000	-	.	gene_id "MSTRG.20301"; transcript_id "ENST00000263063"; exon_number "4"; gene_name "MTPAP"; ref_gene_id "ENSG00000107951";
chr10	StringTie	exon	30326424	30326635	1000	-	.	gene_id "MSTRG.20301"; transcript_id "ENST00000263063"; exon_number "5"; gene_name "MTPAP"; ref_gene_id "ENSG00000107951";
chr10	StringTie	exon	30336803	30337027	1000	-	.	gene_id "MSTRG.20301"; transcript_id "ENST00000263063"; exon_number "6"; gene_name "MTPAP"; ref_gene_id "ENSG00000107951";
chr10	StringTie	exon	30340226	30340450	1000	-	.	gene_id "MSTRG.20301"; transcript_id "ENST00000263063"; exon_number "7"; gene_name "MTPAP"; ref_gene_id "ENSG00000107951";
chr10	StringTie	exon	30341468	30341640	1000	-	.	gene_id "MSTRG.20301"; transcript_id "ENST00000263063"; exon_number "8"; gene_name "MTPAP"; ref_gene_id "ENSG00000107951";
chr10	StringTie	exon	30349119	30349319	1000	-	.	gene_id "MSTRG.20301"; transcript_id "ENST00000263063"; exon_number "9"; gene_name "MTPAP"; ref_gene_id "ENSG00000107951";
chr10	StringTie	transcript	30364410	30374386	1000	-	.	gene_id "MSTRG.20301"; transcript_id "ENST00000340929"; gene_name "GOLGA2P6"; ref_gene_id "ENSG00000241621";
chr10	StringTie	exon	30364410	30364602	1000	-	.	gene_id "MSTRG.20301"; transcript_id "ENST00000340929"; exon_number "1"; gene_name "GOLGA2P6"; ref_gene_id "ENSG00000241621";
chr10	StringTie	exon	30364706	30365067	1000	-	.	gene_id "MSTRG.20301"; transcript_id "ENST00000340929"; exon_number "2"; gene_name "GOLGA2P6"; ref_gene_id "ENSG00000241621";
chr10	StringTie	exon	30365149	30365251	1000	-	.	gene_id "MSTRG.20301"; transcript_id "ENST00000340929"; exon_number "3"; gene_name "GOLGA2P6"; ref_gene_id "ENSG00000241621";
chr10	StringTie	exon	30365345	30365458	1000	-	.	gene_id "MSTRG.20301"; transcript_id "ENST00000340929"; exon_number "4"; gene_name "GOLGA2P6"; ref_gene_id "ENSG00000241621";
chr10	StringTie	exon	30365512	30365565	1000	-	.	gene_id "MSTRG.20301"; transcript_id "ENST00000340929"; exon_number "5"; gene_name "GOLGA2P6"; ref_gene_id "ENSG00000241621";
chr10	StringTie	exon	30365821	30365930	1000	-	.	gene_id "MSTRG.20301"; transcript_id "ENST00000340929"; exon_number "6"; gene_name "GOLGA2P6"; ref_gene_id "ENSG00000241621";
chr10	StringTie	exon	30366550	30366748	1000	-	.	gene_id "MSTRG.20301"; transcript_id "ENST00000340929"; exon_number "7"; gene_name "GOLGA2P6"; ref_gene_id "ENSG00000241621";
chr10	StringTie	exon	30368146	30368621	1000	-	.	gene_id "MSTRG.20301"; transcript_id "ENST00000340929"; exon_number "8"; gene_name "GOLGA2P6"; ref_gene_id "ENSG00000241621";
chr10	StringTie	exon	30369327	30369425	1000	-	.	gene_id "MSTRG.20301"; transcript_id "ENST00000340929"; exon_number "9"; gene_name "GOLGA2P6"; ref_gene_id "ENSG00000241621";
chr10	StringTie	exon	30369533	30369616	1000	-	.	gene_id "MSTRG.20301"; transcript_id "ENST00000340929"; exon_number "10"; gene_name "GOLGA2P6"; ref_gene_id "ENSG00000241621";
chr10	StringTie	exon	30370717	30370743	1000	-	.	gene_id "MSTRG.20301"; transcript_id "ENST00000340929"; exon_number "11"; gene_name "GOLGA2P6"; ref_gene_id "ENSG00000241621";
chr10	StringTie	exon	30370801	30370875	1000	-	.	gene_id "MSTRG.20301"; transcript_id "ENST00000340929"; exon_number "12"; gene_name "GOLGA2P6"; ref_gene_id "ENSG00000241621";
chr10	StringTie	exon	30373773	30373865	1000	-	.	gene_id "MSTRG.20301"; transcript_id "ENST00000340929"; exon_number "13"; gene_name "GOLGA2P6"; ref_gene_id "ENSG00000241621";
chr10	StringTie	exon	30374327	30374386	1000	-	.	gene_id "MSTRG.20301"; transcript_id "ENST00000340929"; exon_number "14"; gene_name "GOLGA2P6"; ref_gene_id "ENSG00000241621";
chr10	StringTie	transcript	30326564	30348977	1000	-	.	gene_id "MSTRG.20301"; transcript_id "ENST00000417581"; gene_name "MTPAP"; ref_gene_id "ENSG00000107951";
chr10	StringTie	exon	30326564	30326635	1000	-	.	gene_id "MSTRG.20301"; transcript_id "ENST00000417581"; exon_number "1"; gene_name "MTPAP"; ref_gene_id "ENSG00000107951";
chr10	StringTie	exon	30336803	30337027	1000	-	.	gene_id "MSTRG.20301"; transcript_id "ENST00000417581"; exon_number "2"; gene_name "MTPAP"; ref_gene_id "ENSG00000107951";
chr10	StringTie	exon	30340226	30340450	1000	-	.	gene_id "MSTRG.20301"; transcript_id "ENST00000417581"; exon_number "3"; gene_name "MTPAP"; ref_gene_id "ENSG00000107951";
chr10	StringTie	exon	30341468	30341640	1000	-	.	gene_id "MSTRG.20301"; transcript_id "ENST00000417581"; exon_number "4"; gene_name "MTPAP"; ref_gene_id "ENSG00000107951";
chr10	StringTie	exon	30348857	30348977	1000	-	.	gene_id "MSTRG.20301"; transcript_id "ENST00000417581"; exon_number "5"; gene_name "MTPAP"; ref_gene_id "ENSG00000107951";
chr10	StringTie	transcript	30339972	30349161	1000	-	.	gene_id "MSTRG.20301"; transcript_id "ENST00000421701"; gene_name "MTPAP"; ref_gene_id "ENSG00000107951";
chr10	StringTie	exon	30339972	30340450	1000	-	.	gene_id "MSTRG.20301"; transcript_id "ENST00000421701"; exon_number "1"; gene_name "MTPAP"; ref_gene_id "ENSG00000107951";
chr10	StringTie	exon	30341468	30341640	1000	-	.	gene_id "MSTRG.20301"; transcript_id "ENST00000421701"; exon_number "2"; gene_name "MTPAP"; ref_gene_id "ENSG00000107951";
chr10	StringTie	exon	30349119	30349161	1000	-	.	gene_id "MSTRG.20301"; transcript_id "ENST00000421701"; exon_number "3"; gene_name "MTPAP"; ref_gene_id "ENSG00000107951";
chr10	StringTie	transcript	30364327	30374448	1000	-	.	gene_id "MSTRG.20301"; transcript_id "ENST00000471055"; gene_name "MTPAP"; ref_gene_id "ENSG00000107951";
chr10	StringTie	exon	30364327	30364619	1000	-	.	gene_id "MSTRG.20301"; transcript_id "ENST00000471055"; exon_number "1"; gene_name "MTPAP"; ref_gene_id "ENSG00000107951";
chr10	StringTie	exon	30364706	30365067	1000	-	.	gene_id "MSTRG.20301"; transcript_id "ENST00000471055"; exon_number "2"; gene_name "MTPAP"; ref_gene_id "ENSG00000107951";
chr10	StringTie	exon	30365149	30365251	1000	-	.	gene_id "MSTRG.20301"; transcript_id "ENST00000471055"; exon_number "3"; gene_name "MTPAP"; ref_gene_id "ENSG00000107951";
chr10	StringTie	exon	30365345	30365565	1000	-	.	gene_id "MSTRG.20301"; transcript_id "ENST00000471055"; exon_number "4"; gene_name "MTPAP"; ref_gene_id "ENSG00000107951";
chr10	StringTie	exon	30368146	30368650	1000	-	.	gene_id "MSTRG.20301"; transcript_id "ENST00000471055"; exon_number "5"; gene_name "MTPAP"; ref_gene_id "ENSG00000107951";
chr10	StringTie	exon	30369073	30369133	1000	-	.	gene_id "MSTRG.20301"; transcript_id "ENST00000471055"; exon_number "6"; gene_name "MTPAP"; ref_gene_id "ENSG00000107951";
chr10	StringTie	exon	30369327	30369425	1000	-	.	gene_id "MSTRG.20301"; transcript_id "ENST00000471055"; exon_number "7"; gene_name "MTPAP"; ref_gene_id "ENSG00000107951";
chr10	StringTie	exon	30369533	30369619	1000	-	.	gene_id "MSTRG.20301"; transcript_id "ENST00000471055"; exon_number "8"; gene_name "MTPAP"; ref_gene_id "ENSG00000107951";
chr10	StringTie	exon	30373660	30373853	1000	-	.	gene_id "MSTRG.20301"; transcript_id "ENST00000471055"; exon_number "9"; gene_name "MTPAP"; ref_gene_id "ENSG00000107951";
chr10	StringTie	exon	30374303	30374448	1000	-	.	gene_id "MSTRG.20301"; transcript_id "ENST00000471055"; exon_number "10"; gene_name "MTPAP"; ref_gene_id "ENSG00000107951";
chr10	StringTie	transcript	30313010	30374441	1000	-	.	gene_id "MSTRG.20301"; transcript_id "ENST00000488290"; gene_name "MTPAP"; ref_gene_id "ENSG00000107951";
chr10	StringTie	exon	30313010	30313971	1000	-	.	gene_id "MSTRG.20301"; transcript_id "ENST00000488290"; exon_number "1"; gene_name "MTPAP"; ref_gene_id "ENSG00000107951";
chr10	StringTie	exon	30315963	30316036	1000	-	.	gene_id "MSTRG.20301"; transcript_id "ENST00000488290"; exon_number "2"; gene_name "MTPAP"; ref_gene_id "ENSG00000107951";
chr10	StringTie	exon	30316118	30316210	1000	-	.	gene_id "MSTRG.20301"; transcript_id "ENST00000488290"; exon_number "3"; gene_name "MTPAP"; ref_gene_id "ENSG00000107951";
chr10	StringTie	exon	30322391	30322617	1000	-	.	gene_id "MSTRG.20301"; transcript_id "ENST00000488290"; exon_number "4"; gene_name "MTPAP"; ref_gene_id "ENSG00000107951";
chr10	StringTie	exon	30326424	30326635	1000	-	.	gene_id "MSTRG.20301"; transcript_id "ENST00000488290"; exon_number "5"; gene_name "MTPAP"; ref_gene_id "ENSG00000107951";
chr10	StringTie	exon	30336803	30337027	1000	-	.	gene_id "MSTRG.20301"; transcript_id "ENST00000488290"; exon_number "6"; gene_name "MTPAP"; ref_gene_id "ENSG00000107951";
chr10	StringTie	exon	30340226	30340450	1000	-	.	gene_id "MSTRG.20301"; transcript_id "ENST00000488290"; exon_number "7"; gene_name "MTPAP"; ref_gene_id "ENSG00000107951";
chr10	StringTie	exon	30341468	30341640	1000	-	.	gene_id "MSTRG.20301"; transcript_id "ENST00000488290"; exon_number "8"; gene_name "MTPAP"; ref_gene_id "ENSG00000107951";
chr10	StringTie	exon	30364706	30365067	1000	-	.	gene_id "MSTRG.20301"; transcript_id "ENST00000488290"; exon_number "9"; gene_name "MTPAP"; ref_gene_id "ENSG00000107951";
chr10	StringTie	exon	30365149	30365565	1000	-	.	gene_id "MSTRG.20301"; transcript_id "ENST00000488290"; exon_number "10"; gene_name "MTPAP"; ref_gene_id "ENSG00000107951";
chr10	StringTie	exon	30366351	30366426	1000	-	.	gene_id "MSTRG.20301"; transcript_id "ENST00000488290"; exon_number "11"; gene_name "MTPAP"; ref_gene_id "ENSG00000107951";
chr10	StringTie	exon	30367766	30367878	1000	-	.	gene_id "MSTRG.20301"; transcript_id "ENST00000488290"; exon_number "12"; gene_name "MTPAP"; ref_gene_id "ENSG00000107951";
chr10	StringTie	exon	30368146	30368650	1000	-	.	gene_id "MSTRG.20301"; transcript_id "ENST00000488290"; exon_number "13"; gene_name "MTPAP"; ref_gene_id "ENSG00000107951";
chr10	StringTie	exon	30369046	30369159	1000	-	.	gene_id "MSTRG.20301"; transcript_id "ENST00000488290"; exon_number "14"; gene_name "MTPAP"; ref_gene_id "ENSG00000107951";
chr10	StringTie	exon	30369327	30369425	1000	-	.	gene_id "MSTRG.20301"; transcript_id "ENST00000488290"; exon_number "15"; gene_name "MTPAP"; ref_gene_id "ENSG00000107951";
chr10	StringTie	exon	30369533	30369619	1000	-	.	gene_id "MSTRG.20301"; transcript_id "ENST00000488290"; exon_number "16"; gene_name "MTPAP"; ref_gene_id "ENSG00000107951";
chr10	StringTie	exon	30374303	30374441	1000	-	.	gene_id "MSTRG.20301"; transcript_id "ENST00000488290"; exon_number "17"; gene_name "MTPAP"; ref_gene_id "ENSG00000107951";
chr10	StringTie	transcript	30302826	30306066	1000	-	.	gene_id "MSTRG.20301"; transcript_id "ENST00000561542"; gene_name "RP11-305E6.4"; ref_gene_id "ENSG00000259994";
chr10	StringTie	exon	30302826	30306066	1000	-	.	gene_id "MSTRG.20301"; transcript_id "ENST00000561542"; exon_number "1"; gene_name "RP11-305E6.4"; ref_gene_id "ENSG00000259994";
chr10	StringTie	transcript	30368597	30368665	1000	-	.	gene_id "MSTRG.20301"; transcript_id "ENST00000611134"; gene_name "MTPAP"; ref_gene_id "ENSG00000107951";
chr10	StringTie	exon	30368597	30368665	1000	-	.	gene_id "MSTRG.20301"; transcript_id "ENST00000611134"; exon_number "1"; gene_name "MTPAP"; ref_gene_id "ENSG00000107951";
chr10	StringTie	transcript	30302074	30372242	1000	-	.	gene_id "MSTRG.20301"; transcript_id "MSTRG.20301.1";
chr10	StringTie	exon	30302074	30305495	1000	-	.	gene_id "MSTRG.20301"; transcript_id "MSTRG.20301.1"; exon_number "1";
chr10	StringTie	exon	30312363	30313971	1000	-	.	gene_id "MSTRG.20301"; transcript_id "MSTRG.20301.1"; exon_number "2";
chr10	StringTie	exon	30315963	30316036	1000	-	.	gene_id "MSTRG.20301"; transcript_id "MSTRG.20301.1"; exon_number "3";
chr10	StringTie	exon	30316118	30316210	1000	-	.	gene_id "MSTRG.20301"; transcript_id "MSTRG.20301.1"; exon_number "4";
chr10	StringTie	exon	30322391	30322617	1000	-	.	gene_id "MSTRG.20301"; transcript_id "MSTRG.20301.1"; exon_number "5";
chr10	StringTie	exon	30326424	30326635	1000	-	.	gene_id "MSTRG.20301"; transcript_id "MSTRG.20301.1"; exon_number "6";
chr10	StringTie	exon	30336803	30337027	1000	-	.	gene_id "MSTRG.20301"; transcript_id "MSTRG.20301.1"; exon_number "7";
chr10	StringTie	exon	30340226	30340450	1000	-	.	gene_id "MSTRG.20301"; transcript_id "MSTRG.20301.1"; exon_number "8";
chr10	StringTie	exon	30341468	30341640	1000	-	.	gene_id "MSTRG.20301"; transcript_id "MSTRG.20301.1"; exon_number "9";
chr10	StringTie	exon	30349119	30349277	1000	-	.	gene_id "MSTRG.20301"; transcript_id "MSTRG.20301.1"; exon_number "10";
chr10	StringTie	exon	30360082	30364619	1000	-	.	gene_id "MSTRG.20301"; transcript_id "MSTRG.20301.1"; exon_number "11";
chr10	StringTie	exon	30364706	30365067	1000	-	.	gene_id "MSTRG.20301"; transcript_id "MSTRG.20301.1"; exon_number "12";
chr10	StringTie	exon	30365149	30365565	1000	-	.	gene_id "MSTRG.20301"; transcript_id "MSTRG.20301.1"; exon_number "13";
chr10	StringTie	exon	30367766	30367878	1000	-	.	gene_id "MSTRG.20301"; transcript_id "MSTRG.20301.1"; exon_number "14";
chr10	StringTie	exon	30368146	30368650	1000	-	.	gene_id "MSTRG.20301"; transcript_id "MSTRG.20301.1"; exon_number "15";
chr10	StringTie	exon	30369046	30369159	1000	-	.	gene_id "MSTRG.20301"; transcript_id "MSTRG.20301.1"; exon_number "16";
chr10	StringTie	exon	30369327	30369425	1000	-	.	gene_id "MSTRG.20301"; transcript_id "MSTRG.20301.1"; exon_number "17";
chr10	StringTie	exon	30369533	30369619	1000	-	.	gene_id "MSTRG.20301"; transcript_id "MSTRG.20301.1"; exon_number "18";
chr10	StringTie	exon	30372048	30372242	1000	-	.	gene_id "MSTRG.20301"; transcript_id "MSTRG.20301.1"; exon_number "19";
chr10	StringTie	transcript	30302826	30349660	1000	-	.	gene_id "MSTRG.20301"; transcript_id "MSTRG.20301.10";
chr10	StringTie	exon	30302826	30305520	1000	-	.	gene_id "MSTRG.20301"; transcript_id "MSTRG.20301.10"; exon_number "1";
chr10	StringTie	exon	30307109	30313971	1000	-	.	gene_id "MSTRG.20301"; transcript_id "MSTRG.20301.10"; exon_number "2";
chr10	StringTie	exon	30315963	30316036	1000	-	.	gene_id "MSTRG.20301"; transcript_id "MSTRG.20301.10"; exon_number "3";
chr10	StringTie	exon	30316118	30316210	1000	-	.	gene_id "MSTRG.20301"; transcript_id "MSTRG.20301.10"; exon_number "4";
chr10	StringTie	exon	30322391	30322617	1000	-	.	gene_id "MSTRG.20301"; transcript_id "MSTRG.20301.10"; exon_number "5";
chr10	StringTie	exon	30326424	30326635	1000	-	.	gene_id "MSTRG.20301"; transcript_id "MSTRG.20301.10"; exon_number "6";
chr10	StringTie	exon	30336803	30337027	1000	-	.	gene_id "MSTRG.20301"; transcript_id "MSTRG.20301.10"; exon_number "7";
chr10	StringTie	exon	30340226	30340450	1000	-	.	gene_id "MSTRG.20301"; transcript_id "MSTRG.20301.10"; exon_number "8";
chr10	StringTie	exon	30341468	30341640	1000	-	.	gene_id "MSTRG.20301"; transcript_id "MSTRG.20301.10"; exon_number "9";
chr10	StringTie	exon	30349119	30349277	1000	-	.	gene_id "MSTRG.20301"; transcript_id "MSTRG.20301.10"; exon_number "10";
chr10	StringTie	exon	30349501	30349660	1000	-	.	gene_id "MSTRG.20301"; transcript_id "MSTRG.20301.10"; exon_number "11";
chr10	StringTie	transcript	30302826	30349372	1000	-	.	gene_id "MSTRG.20301"; transcript_id "MSTRG.20301.11";
chr10	StringTie	exon	30302826	30313971	1000	-	.	gene_id "MSTRG.20301"; transcript_id "MSTRG.20301.11"; exon_number "1";
chr10	StringTie	exon	30315963	30316036	1000	-	.	gene_id "MSTRG.20301"; transcript_id "MSTRG.20301.11"; exon_number "2";
chr10	StringTie	exon	30316118	30316210	1000	-	.	gene_id "MSTRG.20301"; transcript_id "MSTRG.20301.11"; exon_number "3";
chr10	StringTie	exon	30322391	30322617	1000	-	.	gene_id "MSTRG.20301"; transcript_id "MSTRG.20301.11"; exon_number "4";
chr10	StringTie	exon	30326424	30326635	1000	-	.	gene_id "MSTRG.20301"; transcript_id "MSTRG.20301.11"; exon_number "5";
chr10	StringTie	exon	30336803	30337027	1000	-	.	gene_id "MSTRG.20301"; transcript_id "MSTRG.20301.11"; exon_number "6";
chr10	StringTie	exon	30340226	30340450	1000	-	.	gene_id "MSTRG.20301"; transcript_id "MSTRG.20301.11"; exon_number "7";
chr10	StringTie	exon	30341468	30341640	1000	-	.	gene_id "MSTRG.20301"; transcript_id "MSTRG.20301.11"; exon_number "8";
chr10	StringTie	exon	30348764	30349372	1000	-	.	gene_id "MSTRG.20301"; transcript_id "MSTRG.20301.11"; exon_number "9";
chr10	StringTie	transcript	30302826	30349351	1000	-	.	gene_id "MSTRG.20301"; transcript_id "MSTRG.20301.12";
chr10	StringTie	exon	30302826	30307362	1000	-	.	gene_id "MSTRG.20301"; transcript_id "MSTRG.20301.12"; exon_number "1";
chr10	StringTie	exon	30312123	30313971	1000	-	.	gene_id "MSTRG.20301"; transcript_id "MSTRG.20301.12"; exon_number "2";
chr10	StringTie	exon	30315963	30316036	1000	-	.	gene_id "MSTRG.20301"; transcript_id "MSTRG.20301.12"; exon_number "3";
chr10	StringTie	exon	30316118	30316210	1000	-	.	gene_id "MSTRG.20301"; transcript_id "MSTRG.20301.12"; exon_number "4";
chr10	StringTie	exon	30322391	30322617	1000	-	.	gene_id "MSTRG.20301"; transcript_id "MSTRG.20301.12"; exon_number "5";
chr10	StringTie	exon	30326424	30326635	1000	-	.	gene_id "MSTRG.20301"; transcript_id "MSTRG.20301.12"; exon_number "6";
chr10	StringTie	exon	30336803	30337031	1000	-	.	gene_id "MSTRG.20301"; transcript_id "MSTRG.20301.12"; exon_number "7";
chr10	StringTie	exon	30340226	30340450	1000	-	.	gene_id "MSTRG.20301"; transcript_id "MSTRG.20301.12"; exon_number "8";
chr10	StringTie	exon	30341468	30341640	1000	-	.	gene_id "MSTRG.20301"; transcript_id "MSTRG.20301.12"; exon_number "9";
chr10	StringTie	exon	30349119	30349351	1000	-	.	gene_id "MSTRG.20301"; transcript_id "MSTRG.20301.12"; exon_number "10";
chr10	StringTie	transcript	30302826	30368209	1000	-	.	gene_id "MSTRG.20301"; transcript_id "MSTRG.20301.13";
chr10	StringTie	exon	30302826	30305453	1000	-	.	gene_id "MSTRG.20301"; transcript_id "MSTRG.20301.13"; exon_number "1";
chr10	StringTie	exon	30307159	30313971	1000	-	.	gene_id "MSTRG.20301"; transcript_id "MSTRG.20301.13"; exon_number "2";
chr10	StringTie	exon	30315963	30316036	1000	-	.	gene_id "MSTRG.20301"; transcript_id "MSTRG.20301.13"; exon_number "3";
chr10	StringTie	exon	30316118	30316210	1000	-	.	gene_id "MSTRG.20301"; transcript_id "MSTRG.20301.13"; exon_number "4";
chr10	StringTie	exon	30322391	30322617	1000	-	.	gene_id "MSTRG.20301"; transcript_id "MSTRG.20301.13"; exon_number "5";
chr10	StringTie	exon	30326424	30326635	1000	-	.	gene_id "MSTRG.20301"; transcript_id "MSTRG.20301.13"; exon_number "6";
chr10	StringTie	exon	30336803	30337027	1000	-	.	gene_id "MSTRG.20301"; transcript_id "MSTRG.20301.13"; exon_number "7";
chr10	StringTie	exon	30340226	30340450	1000	-	.	gene_id "MSTRG.20301"; transcript_id "MSTRG.20301.13"; exon_number "8";
chr10	StringTie	exon	30341468	30341640	1000	-	.	gene_id "MSTRG.20301"; transcript_id "MSTRG.20301.13"; exon_number "9";
chr10	StringTie	exon	30349119	30349277	1000	-	.	gene_id "MSTRG.20301"; transcript_id "MSTRG.20301.13"; exon_number "10";
chr10	StringTie	exon	30360082	30360217	1000	-	.	gene_id "MSTRG.20301"; transcript_id "MSTRG.20301.13"; exon_number "11";
chr10	StringTie	exon	30364706	30365067	1000	-	.	gene_id "MSTRG.20301"; transcript_id "MSTRG.20301.13"; exon_number "12";
chr10	StringTie	exon	30365149	30365565	1000	-	.	gene_id "MSTRG.20301"; transcript_id "MSTRG.20301.13"; exon_number "13";
chr10	StringTie	exon	30367766	30367878	1000	-	.	gene_id "MSTRG.20301"; transcript_id "MSTRG.20301.13"; exon_number "14";
chr10	StringTie	exon	30368146	30368209	1000	-	.	gene_id "MSTRG.20301"; transcript_id "MSTRG.20301.13"; exon_number "15";
chr10	StringTie	transcript	30302833	30359458	1000	-	.	gene_id "MSTRG.20301"; transcript_id "MSTRG.20301.15";
chr10	StringTie	exon	30302833	30305453	1000	-	.	gene_id "MSTRG.20301"; transcript_id "MSTRG.20301.15"; exon_number "1";
chr10	StringTie	exon	30305589	30307340	1000	-	.	gene_id "MSTRG.20301"; transcript_id "MSTRG.20301.15"; exon_number "2";
chr10	StringTie	exon	30308884	30316036	1000	-	.	gene_id "MSTRG.20301"; transcript_id "MSTRG.20301.15"; exon_number "3";
chr10	StringTie	exon	30316118	30316210	1000	-	.	gene_id "MSTRG.20301"; transcript_id "MSTRG.20301.15"; exon_number "4";
chr10	StringTie	exon	30322391	30322617	1000	-	.	gene_id "MSTRG.20301"; transcript_id "MSTRG.20301.15"; exon_number "5";
chr10	StringTie	exon	30326424	30326635	1000	-	.	gene_id "MSTRG.20301"; transcript_id "MSTRG.20301.15"; exon_number "6";
chr10	StringTie	exon	30336803	30337027	1000	-	.	gene_id "MSTRG.20301"; transcript_id "MSTRG.20301.15"; exon_number "7";
chr10	StringTie	exon	30340226	30340450	1000	-	.	gene_id "MSTRG.20301"; transcript_id "MSTRG.20301.15"; exon_number "8";
chr10	StringTie	exon	30341468	30341640	1000	-	.	gene_id "MSTRG.20301"; transcript_id "MSTRG.20301.15"; exon_number "9";
chr10	StringTie	exon	30349119	30349277	1000	-	.	gene_id "MSTRG.20301"; transcript_id "MSTRG.20301.15"; exon_number "10";
chr10	StringTie	exon	30359410	30359458	1000	-	.	gene_id "MSTRG.20301"; transcript_id "MSTRG.20301.15"; exon_number "11";
chr10	StringTie	transcript	30302905	30349375	1000	-	.	gene_id "MSTRG.20301"; transcript_id "MSTRG.20301.16";
chr10	StringTie	exon	30302905	30305520	1000	-	.	gene_id "MSTRG.20301"; transcript_id "MSTRG.20301.16"; exon_number "1";
chr10	StringTie	exon	30307109	30313926	1000	-	.	gene_id "MSTRG.20301"; transcript_id "MSTRG.20301.16"; exon_number "2";
chr10	StringTie	exon	30315963	30316036	1000	-	.	gene_id "MSTRG.20301"; transcript_id "MSTRG.20301.16"; exon_number "3";
chr10	StringTie	exon	30316118	30316210	1000	-	.	gene_id "MSTRG.20301"; transcript_id "MSTRG.20301.16"; exon_number "4";
chr10	StringTie	exon	30322391	30322617	1000	-	.	gene_id "MSTRG.20301"; transcript_id "MSTRG.20301.16"; exon_number "5";
chr10	StringTie	exon	30326424	30326635	1000	-	.	gene_id "MSTRG.20301"; transcript_id "MSTRG.20301.16"; exon_number "6";
chr10	StringTie	exon	30336803	30337027	1000	-	.	gene_id "MSTRG.20301"; transcript_id "MSTRG.20301.16"; exon_number "7";
chr10	StringTie	exon	30340226	30340450	1000	-	.	gene_id "MSTRG.20301"; transcript_id "MSTRG.20301.16"; exon_number "8";
chr10	StringTie	exon	30341468	30341640	1000	-	.	gene_id "MSTRG.20301"; transcript_id "MSTRG.20301.16"; exon_number "9";
chr10	StringTie	exon	30349119	30349375	1000	-	.	gene_id "MSTRG.20301"; transcript_id "MSTRG.20301.16"; exon_number "10";
chr10	StringTie	transcript	30306067	30349566	1000	-	.	gene_id "MSTRG.20301"; transcript_id "MSTRG.20301.17";
chr10	StringTie	exon	30306067	30313971	1000	-	.	gene_id "MSTRG.20301"; transcript_id "MSTRG.20301.17"; exon_number "1";
chr10	StringTie	exon	30315963	30316036	1000	-	.	gene_id "MSTRG.20301"; transcript_id "MSTRG.20301.17"; exon_number "2";
chr10	StringTie	exon	30316118	30316210	1000	-	.	gene_id "MSTRG.20301"; transcript_id "MSTRG.20301.17"; exon_number "3";
chr10	StringTie	exon	30322391	30322617	1000	-	.	gene_id "MSTRG.20301"; transcript_id "MSTRG.20301.17"; exon_number "4";
chr10	StringTie	exon	30326424	30326635	1000	-	.	gene_id "MSTRG.20301"; transcript_id "MSTRG.20301.17"; exon_number "5";
chr10	StringTie	exon	30336803	30337027	1000	-	.	gene_id "MSTRG.20301"; transcript_id "MSTRG.20301.17"; exon_number "6";
chr10	StringTie	exon	30340226	30340450	1000	-	.	gene_id "MSTRG.20301"; transcript_id "MSTRG.20301.17"; exon_number "7";
chr10	StringTie	exon	30341468	30341640	1000	-	.	gene_id "MSTRG.20301"; transcript_id "MSTRG.20301.17"; exon_number "8";
chr10	StringTie	exon	30349119	30349277	1000	-	.	gene_id "MSTRG.20301"; transcript_id "MSTRG.20301.17"; exon_number "9";
chr10	StringTie	exon	30349538	30349566	1000	-	.	gene_id "MSTRG.20301"; transcript_id "MSTRG.20301.17"; exon_number "10";
chr10	StringTie	transcript	30306165	30349621	1000	-	.	gene_id "MSTRG.20301"; transcript_id "MSTRG.20301.18";
chr10	StringTie	exon	30306165	30307362	1000	-	.	gene_id "MSTRG.20301"; transcript_id "MSTRG.20301.18"; exon_number "1";
chr10	StringTie	exon	30312108	30313971	1000	-	.	gene_id "MSTRG.20301"; transcript_id "MSTRG.20301.18"; exon_number "2";
chr10	StringTie	exon	30315963	30316036	1000	-	.	gene_id "MSTRG.20301"; transcript_id "MSTRG.20301.18"; exon_number "3";
chr10	StringTie	exon	30316118	30316210	1000	-	.	gene_id "MSTRG.20301"; transcript_id "MSTRG.20301.18"; exon_number "4";
chr10	StringTie	exon	30322391	30322617	1000	-	.	gene_id "MSTRG.20301"; transcript_id "MSTRG.20301.18"; exon_number "5";
chr10	StringTie	exon	30326424	30326635	1000	-	.	gene_id "MSTRG.20301"; transcript_id "MSTRG.20301.18"; exon_number "6";
chr10	StringTie	exon	30336803	30337027	1000	-	.	gene_id "MSTRG.20301"; transcript_id "MSTRG.20301.18"; exon_number "7";
chr10	StringTie	exon	30340226	30340450	1000	-	.	gene_id "MSTRG.20301"; transcript_id "MSTRG.20301.18"; exon_number "8";
chr10	StringTie	exon	30341468	30341640	1000	-	.	gene_id "MSTRG.20301"; transcript_id "MSTRG.20301.18"; exon_number "9";
chr10	StringTie	exon	30349119	30349277	1000	-	.	gene_id "MSTRG.20301"; transcript_id "MSTRG.20301.18"; exon_number "10";
chr10	StringTie	exon	30349593	30349621	1000	-	.	gene_id "MSTRG.20301"; transcript_id "MSTRG.20301.18"; exon_number "11";
chr10	StringTie	transcript	30308473	30349368	1000	-	.	gene_id "MSTRG.20301"; transcript_id "MSTRG.20301.19";
chr10	StringTie	exon	30308473	30310460	1000	-	.	gene_id "MSTRG.20301"; transcript_id "MSTRG.20301.19"; exon_number "1";
chr10	StringTie	exon	30310774	30313971	1000	-	.	gene_id "MSTRG.20301"; transcript_id "MSTRG.20301.19"; exon_number "2";
chr10	StringTie	exon	30315963	30316036	1000	-	.	gene_id "MSTRG.20301"; transcript_id "MSTRG.20301.19"; exon_number "3";
chr10	StringTie	exon	30316118	30316210	1000	-	.	gene_id "MSTRG.20301"; transcript_id "MSTRG.20301.19"; exon_number "4";
chr10	StringTie	exon	30322391	30322617	1000	-	.	gene_id "MSTRG.20301"; transcript_id "MSTRG.20301.19"; exon_number "5";
chr10	StringTie	exon	30326424	30326635	1000	-	.	gene_id "MSTRG.20301"; transcript_id "MSTRG.20301.19"; exon_number "6";
chr10	StringTie	exon	30336803	30337027	1000	-	.	gene_id "MSTRG.20301"; transcript_id "MSTRG.20301.19"; exon_number "7";
chr10	StringTie	exon	30340226	30340450	1000	-	.	gene_id "MSTRG.20301"; transcript_id "MSTRG.20301.19"; exon_number "8";
chr10	StringTie	exon	30341468	30341640	1000	-	.	gene_id "MSTRG.20301"; transcript_id "MSTRG.20301.19"; exon_number "9";
chr10	StringTie	exon	30348764	30349368	1000	-	.	gene_id "MSTRG.20301"; transcript_id "MSTRG.20301.19"; exon_number "10";
chr10	StringTie	transcript	30302645	30349356	1000	-	.	gene_id "MSTRG.20301"; transcript_id "MSTRG.20301.2";
chr10	StringTie	exon	30302645	30313971	1000	-	.	gene_id "MSTRG.20301"; transcript_id "MSTRG.20301.2"; exon_number "1";
chr10	StringTie	exon	30315963	30316036	1000	-	.	gene_id "MSTRG.20301"; transcript_id "MSTRG.20301.2"; exon_number "2";
chr10	StringTie	exon	30316118	30316210	1000	-	.	gene_id "MSTRG.20301"; transcript_id "MSTRG.20301.2"; exon_number "3";
chr10	StringTie	exon	30322391	30322617	1000	-	.	gene_id "MSTRG.20301"; transcript_id "MSTRG.20301.2"; exon_number "4";
chr10	StringTie	exon	30326424	30326635	1000	-	.	gene_id "MSTRG.20301"; transcript_id "MSTRG.20301.2"; exon_number "5";
chr10	StringTie	exon	30336803	30337031	1000	-	.	gene_id "MSTRG.20301"; transcript_id "MSTRG.20301.2"; exon_number "6";
chr10	StringTie	exon	30340226	30340450	1000	-	.	gene_id "MSTRG.20301"; transcript_id "MSTRG.20301.2"; exon_number "7";
chr10	StringTie	exon	30341468	30341640	1000	-	.	gene_id "MSTRG.20301"; transcript_id "MSTRG.20301.2"; exon_number "8";
chr10	StringTie	exon	30348764	30349356	1000	-	.	gene_id "MSTRG.20301"; transcript_id "MSTRG.20301.2"; exon_number "9";
chr10	StringTie	transcript	30308494	30349660	1000	-	.	gene_id "MSTRG.20301"; transcript_id "MSTRG.20301.20";
chr10	StringTie	exon	30308494	30313971	1000	-	.	gene_id "MSTRG.20301"; transcript_id "MSTRG.20301.20"; exon_number "1";
chr10	StringTie	exon	30315963	30316036	1000	-	.	gene_id "MSTRG.20301"; transcript_id "MSTRG.20301.20"; exon_number "2";
chr10	StringTie	exon	30316118	30316210	1000	-	.	gene_id "MSTRG.20301"; transcript_id "MSTRG.20301.20"; exon_number "3";
chr10	StringTie	exon	30322391	30322617	1000	-	.	gene_id "MSTRG.20301"; transcript_id "MSTRG.20301.20"; exon_number "4";
chr10	StringTie	exon	30326424	30326635	1000	-	.	gene_id "MSTRG.20301"; transcript_id "MSTRG.20301.20"; exon_number "5";
chr10	StringTie	exon	30336803	30340450	1000	-	.	gene_id "MSTRG.20301"; transcript_id "MSTRG.20301.20"; exon_number "6";
chr10	StringTie	exon	30341468	30341640	1000	-	.	gene_id "MSTRG.20301"; transcript_id "MSTRG.20301.20"; exon_number "7";
chr10	StringTie	exon	30348857	30349277	1000	-	.	gene_id "MSTRG.20301"; transcript_id "MSTRG.20301.20"; exon_number "8";
chr10	StringTie	exon	30349501	30349660	1000	-	.	gene_id "MSTRG.20301"; transcript_id "MSTRG.20301.20"; exon_number "9";
chr10	StringTie	transcript	30308591	30349533	1000	-	.	gene_id "MSTRG.20301"; transcript_id "MSTRG.20301.21";
chr10	StringTie	exon	30308591	30310460	1000	-	.	gene_id "MSTRG.20301"; transcript_id "MSTRG.20301.21"; exon_number "1";
chr10	StringTie	exon	30310774	30313971	1000	-	.	gene_id "MSTRG.20301"; transcript_id "MSTRG.20301.21"; exon_number "2";
chr10	StringTie	exon	30315963	30316036	1000	-	.	gene_id "MSTRG.20301"; transcript_id "MSTRG.20301.21"; exon_number "3";
chr10	StringTie	exon	30316118	30316210	1000	-	.	gene_id "MSTRG.20301"; transcript_id "MSTRG.20301.21"; exon_number "4";
chr10	StringTie	exon	30322391	30322617	1000	-	.	gene_id "MSTRG.20301"; transcript_id "MSTRG.20301.21"; exon_number "5";
chr10	StringTie	exon	30326424	30326635	1000	-	.	gene_id "MSTRG.20301"; transcript_id "MSTRG.20301.21"; exon_number "6";
chr10	StringTie	exon	30336803	30337027	1000	-	.	gene_id "MSTRG.20301"; transcript_id "MSTRG.20301.21"; exon_number "7";
chr10	StringTie	exon	30340226	30340450	1000	-	.	gene_id "MSTRG.20301"; transcript_id "MSTRG.20301.21"; exon_number "8";
chr10	StringTie	exon	30341468	30341640	1000	-	.	gene_id "MSTRG.20301"; transcript_id "MSTRG.20301.21"; exon_number "9";
chr10	StringTie	exon	30348857	30349533	1000	-	.	gene_id "MSTRG.20301"; transcript_id "MSTRG.20301.21"; exon_number "10";
chr10	StringTie	transcript	30308672	30349365	1000	-	.	gene_id "MSTRG.20301"; transcript_id "MSTRG.20301.22";
chr10	StringTie	exon	30308672	30313971	1000	-	.	gene_id "MSTRG.20301"; transcript_id "MSTRG.20301.22"; exon_number "1";
chr10	StringTie	exon	30315963	30316036	1000	-	.	gene_id "MSTRG.20301"; transcript_id "MSTRG.20301.22"; exon_number "2";
chr10	StringTie	exon	30316118	30316210	1000	-	.	gene_id "MSTRG.20301"; transcript_id "MSTRG.20301.22"; exon_number "3";
chr10	StringTie	exon	30322391	30322617	1000	-	.	gene_id "MSTRG.20301"; transcript_id "MSTRG.20301.22"; exon_number "4";
chr10	StringTie	exon	30326424	30326635	1000	-	.	gene_id "MSTRG.20301"; transcript_id "MSTRG.20301.22"; exon_number "5";
chr10	StringTie	exon	30336803	30337027	1000	-	.	gene_id "MSTRG.20301"; transcript_id "MSTRG.20301.22"; exon_number "6";
chr10	StringTie	exon	30340226	30340450	1000	-	.	gene_id "MSTRG.20301"; transcript_id "MSTRG.20301.22"; exon_number "7";
chr10	StringTie	exon	30341468	30341640	1000	-	.	gene_id "MSTRG.20301"; transcript_id "MSTRG.20301.22"; exon_number "8";
chr10	StringTie	exon	30348857	30349365	1000	-	.	gene_id "MSTRG.20301"; transcript_id "MSTRG.20301.22"; exon_number "9";
chr10	StringTie	transcript	30309063	30349021	1000	-	.	gene_id "MSTRG.20301"; transcript_id "MSTRG.20301.23";
chr10	StringTie	exon	30309063	30313926	1000	-	.	gene_id "MSTRG.20301"; transcript_id "MSTRG.20301.23"; exon_number "1";
chr10	StringTie	exon	30315963	30316036	1000	-	.	gene_id "MSTRG.20301"; transcript_id "MSTRG.20301.23"; exon_number "2";
chr10	StringTie	exon	30316118	30316210	1000	-	.	gene_id "MSTRG.20301"; transcript_id "MSTRG.20301.23"; exon_number "3";
chr10	StringTie	exon	30322391	30322617	1000	-	.	gene_id "MSTRG.20301"; transcript_id "MSTRG.20301.23"; exon_number "4";
chr10	StringTie	exon	30326424	30326635	1000	-	.	gene_id "MSTRG.20301"; transcript_id "MSTRG.20301.23"; exon_number "5";
chr10	StringTie	exon	30336803	30337027	1000	-	.	gene_id "MSTRG.20301"; transcript_id "MSTRG.20301.23"; exon_number "6";
chr10	StringTie	exon	30340226	30340450	1000	-	.	gene_id "MSTRG.20301"; transcript_id "MSTRG.20301.23"; exon_number "7";
chr10	StringTie	exon	30341468	30341640	1000	-	.	gene_id "MSTRG.20301"; transcript_id "MSTRG.20301.23"; exon_number "8";
chr10	StringTie	exon	30348764	30349021	1000	-	.	gene_id "MSTRG.20301"; transcript_id "MSTRG.20301.23"; exon_number "9";
chr10	StringTie	transcript	30309261	30349322	1000	-	.	gene_id "MSTRG.20301"; transcript_id "MSTRG.20301.24";
chr10	StringTie	exon	30309261	30313971	1000	-	.	gene_id "MSTRG.20301"; transcript_id "MSTRG.20301.24"; exon_number "1";
chr10	StringTie	exon	30315963	30316036	1000	-	.	gene_id "MSTRG.20301"; transcript_id "MSTRG.20301.24"; exon_number "2";
chr10	StringTie	exon	30316118	30316210	1000	-	.	gene_id "MSTRG.20301"; transcript_id "MSTRG.20301.24"; exon_number "3";
chr10	StringTie	exon	30322391	30322617	1000	-	.	gene_id "MSTRG.20301"; transcript_id "MSTRG.20301.24"; exon_number "4";
chr10	StringTie	exon	30326424	30326635	1000	-	.	gene_id "MSTRG.20301"; transcript_id "MSTRG.20301.24"; exon_number "5";
chr10	StringTie	exon	30336803	30337031	1000	-	.	gene_id "MSTRG.20301"; transcript_id "MSTRG.20301.24"; exon_number "6";
chr10	StringTie	exon	30340226	30340450	1000	-	.	gene_id "MSTRG.20301"; transcript_id "MSTRG.20301.24"; exon_number "7";
chr10	StringTie	exon	30341468	30341640	1000	-	.	gene_id "MSTRG.20301"; transcript_id "MSTRG.20301.24"; exon_number "8";
chr10	StringTie	exon	30348857	30349322	1000	-	.	gene_id "MSTRG.20301"; transcript_id "MSTRG.20301.24"; exon_number "9";
chr10	StringTie	transcript	30309368	30349293	1000	-	.	gene_id "MSTRG.20301"; transcript_id "MSTRG.20301.25";
chr10	StringTie	exon	30309368	30313971	1000	-	.	gene_id "MSTRG.20301"; transcript_id "MSTRG.20301.25"; exon_number "1";
chr10	StringTie	exon	30316118	30316210	1000	-	.	gene_id "MSTRG.20301"; transcript_id "MSTRG.20301.25"; exon_number "2";
chr10	StringTie	exon	30322391	30322617	1000	-	.	gene_id "MSTRG.20301"; transcript_id "MSTRG.20301.25"; exon_number "3";
chr10	StringTie	exon	30326424	30326635	1000	-	.	gene_id "MSTRG.20301"; transcript_id "MSTRG.20301.25"; exon_number "4";
chr10	StringTie	exon	30336803	30337031	1000	-	.	gene_id "MSTRG.20301"; transcript_id "MSTRG.20301.25"; exon_number "5";
chr10	StringTie	exon	30340226	30340450	1000	-	.	gene_id "MSTRG.20301"; transcript_id "MSTRG.20301.25"; exon_number "6";
chr10	StringTie	exon	30341468	30341640	1000	-	.	gene_id "MSTRG.20301"; transcript_id "MSTRG.20301.25"; exon_number "7";
chr10	StringTie	exon	30349119	30349293	1000	-	.	gene_id "MSTRG.20301"; transcript_id "MSTRG.20301.25"; exon_number "8";
chr10	StringTie	transcript	30309454	30349341	1000	-	.	gene_id "MSTRG.20301"; transcript_id "MSTRG.20301.26";
chr10	StringTie	exon	30309454	30313926	1000	-	.	gene_id "MSTRG.20301"; transcript_id "MSTRG.20301.26"; exon_number "1";
chr10	StringTie	exon	30315963	30316036	1000	-	.	gene_id "MSTRG.20301"; transcript_id "MSTRG.20301.26"; exon_number "2";
chr10	StringTie	exon	30316118	30316210	1000	-	.	gene_id "MSTRG.20301"; transcript_id "MSTRG.20301.26"; exon_number "3";
chr10	StringTie	exon	30322391	30322617	1000	-	.	gene_id "MSTRG.20301"; transcript_id "MSTRG.20301.26"; exon_number "4";
chr10	StringTie	exon	30326424	30326635	1000	-	.	gene_id "MSTRG.20301"; transcript_id "MSTRG.20301.26"; exon_number "5";
chr10	StringTie	exon	30336803	30336936	1000	-	.	gene_id "MSTRG.20301"; transcript_id "MSTRG.20301.26"; exon_number "6";
chr10	StringTie	exon	30340226	30340450	1000	-	.	gene_id "MSTRG.20301"; transcript_id "MSTRG.20301.26"; exon_number "7";
chr10	StringTie	exon	30341468	30341640	1000	-	.	gene_id "MSTRG.20301"; transcript_id "MSTRG.20301.26"; exon_number "8";
chr10	StringTie	exon	30349119	30349341	1000	-	.	gene_id "MSTRG.20301"; transcript_id "MSTRG.20301.26"; exon_number "9";
chr10	StringTie	transcript	30309477	30349017	1000	-	.	gene_id "MSTRG.20301"; transcript_id "MSTRG.20301.27";
chr10	StringTie	exon	30309477	30313971	1000	-	.	gene_id "MSTRG.20301"; transcript_id "MSTRG.20301.27"; exon_number "1";
chr10	StringTie	exon	30315963	30316036	1000	-	.	gene_id "MSTRG.20301"; transcript_id "MSTRG.20301.27"; exon_number "2";
chr10	StringTie	exon	30316118	30316210	1000	-	.	gene_id "MSTRG.20301"; transcript_id "MSTRG.20301.27"; exon_number "3";
chr10	StringTie	exon	30322391	30322617	1000	-	.	gene_id "MSTRG.20301"; transcript_id "MSTRG.20301.27"; exon_number "4";
chr10	StringTie	exon	30326424	30326635	1000	-	.	gene_id "MSTRG.20301"; transcript_id "MSTRG.20301.27"; exon_number "5";
chr10	StringTie	exon	30336803	30336997	1000	-	.	gene_id "MSTRG.20301"; transcript_id "MSTRG.20301.27"; exon_number "6";
chr10	StringTie	exon	30340226	30340450	1000	-	.	gene_id "MSTRG.20301"; transcript_id "MSTRG.20301.27"; exon_number "7";
chr10	StringTie	exon	30341468	30341640	1000	-	.	gene_id "MSTRG.20301"; transcript_id "MSTRG.20301.27"; exon_number "8";
chr10	StringTie	exon	30348764	30349017	1000	-	.	gene_id "MSTRG.20301"; transcript_id "MSTRG.20301.27"; exon_number "9";
chr10	StringTie	transcript	30309766	30349366	1000	-	.	gene_id "MSTRG.20301"; transcript_id "MSTRG.20301.28";
chr10	StringTie	exon	30309766	30313971	1000	-	.	gene_id "MSTRG.20301"; transcript_id "MSTRG.20301.28"; exon_number "1";
chr10	StringTie	exon	30316118	30316210	1000	-	.	gene_id "MSTRG.20301"; transcript_id "MSTRG.20301.28"; exon_number "2";
chr10	StringTie	exon	30322391	30322617	1000	-	.	gene_id "MSTRG.20301"; transcript_id "MSTRG.20301.28"; exon_number "3";
chr10	StringTie	exon	30326424	30326635	1000	-	.	gene_id "MSTRG.20301"; transcript_id "MSTRG.20301.28"; exon_number "4";
chr10	StringTie	exon	30336803	30340450	1000	-	.	gene_id "MSTRG.20301"; transcript_id "MSTRG.20301.28"; exon_number "5";
chr10	StringTie	exon	30341468	30341640	1000	-	.	gene_id "MSTRG.20301"; transcript_id "MSTRG.20301.28"; exon_number "6";
chr10	StringTie	exon	30349119	30349366	1000	-	.	gene_id "MSTRG.20301"; transcript_id "MSTRG.20301.28"; exon_number "7";
chr10	StringTie	transcript	30309766	30349366	1000	-	.	gene_id "MSTRG.20301"; transcript_id "MSTRG.20301.29";
chr10	StringTie	exon	30309766	30313971	1000	-	.	gene_id "MSTRG.20301"; transcript_id "MSTRG.20301.29"; exon_number "1";
chr10	StringTie	exon	30316118	30316204	1000	-	.	gene_id "MSTRG.20301"; transcript_id "MSTRG.20301.29"; exon_number "2";
chr10	StringTie	exon	30322391	30322617	1000	-	.	gene_id "MSTRG.20301"; transcript_id "MSTRG.20301.29"; exon_number "3";
chr10	StringTie	exon	30326424	30326635	1000	-	.	gene_id "MSTRG.20301"; transcript_id "MSTRG.20301.29"; exon_number "4";
chr10	StringTie	exon	30336803	30337031	1000	-	.	gene_id "MSTRG.20301"; transcript_id "MSTRG.20301.29"; exon_number "5";
chr10	StringTie	exon	30340226	30340450	1000	-	.	gene_id "MSTRG.20301"; transcript_id "MSTRG.20301.29"; exon_number "6";
chr10	StringTie	exon	30341468	30341640	1000	-	.	gene_id "MSTRG.20301"; transcript_id "MSTRG.20301.29"; exon_number "7";
chr10	StringTie	exon	30349119	30349366	1000	-	.	gene_id "MSTRG.20301"; transcript_id "MSTRG.20301.29"; exon_number "8";
chr10	StringTie	transcript	30302656	30350146	1000	-	.	gene_id "MSTRG.20301"; transcript_id "MSTRG.20301.3";
chr10	StringTie	exon	30302656	30313971	1000	-	.	gene_id "MSTRG.20301"; transcript_id "MSTRG.20301.3"; exon_number "1";
chr10	StringTie	exon	30315963	30316036	1000	-	.	gene_id "MSTRG.20301"; transcript_id "MSTRG.20301.3"; exon_number "2";
chr10	StringTie	exon	30316118	30316210	1000	-	.	gene_id "MSTRG.20301"; transcript_id "MSTRG.20301.3"; exon_number "3";
chr10	StringTie	exon	30322391	30322617	1000	-	.	gene_id "MSTRG.20301"; transcript_id "MSTRG.20301.3"; exon_number "4";
chr10	StringTie	exon	30326424	30326635	1000	-	.	gene_id "MSTRG.20301"; transcript_id "MSTRG.20301.3"; exon_number "5";
chr10	StringTie	exon	30336803	30337031	1000	-	.	gene_id "MSTRG.20301"; transcript_id "MSTRG.20301.3"; exon_number "6";
chr10	StringTie	exon	30340226	30340450	1000	-	.	gene_id "MSTRG.20301"; transcript_id "MSTRG.20301.3"; exon_number "7";
chr10	StringTie	exon	30341468	30341640	1000	-	.	gene_id "MSTRG.20301"; transcript_id "MSTRG.20301.3"; exon_number "8";
chr10	StringTie	exon	30349119	30349277	1000	-	.	gene_id "MSTRG.20301"; transcript_id "MSTRG.20301.3"; exon_number "9";
chr10	StringTie	exon	30350050	30350146	1000	-	.	gene_id "MSTRG.20301"; transcript_id "MSTRG.20301.3"; exon_number "10";
chr10	StringTie	transcript	30309784	30349930	1000	-	.	gene_id "MSTRG.20301"; transcript_id "MSTRG.20301.30";
chr10	StringTie	exon	30309784	30313971	1000	-	.	gene_id "MSTRG.20301"; transcript_id "MSTRG.20301.30"; exon_number "1";
chr10	StringTie	exon	30315963	30316036	1000	-	.	gene_id "MSTRG.20301"; transcript_id "MSTRG.20301.30"; exon_number "2";
chr10	StringTie	exon	30316118	30316204	1000	-	.	gene_id "MSTRG.20301"; transcript_id "MSTRG.20301.30"; exon_number "3";
chr10	StringTie	exon	30322391	30322617	1000	-	.	gene_id "MSTRG.20301"; transcript_id "MSTRG.20301.30"; exon_number "4";
chr10	StringTie	exon	30326424	30326635	1000	-	.	gene_id "MSTRG.20301"; transcript_id "MSTRG.20301.30"; exon_number "5";
chr10	StringTie	exon	30336803	30337031	1000	-	.	gene_id "MSTRG.20301"; transcript_id "MSTRG.20301.30"; exon_number "6";
chr10	StringTie	exon	30340226	30340450	1000	-	.	gene_id "MSTRG.20301"; transcript_id "MSTRG.20301.30"; exon_number "7";
chr10	StringTie	exon	30341468	30341640	1000	-	.	gene_id "MSTRG.20301"; transcript_id "MSTRG.20301.30"; exon_number "8";
chr10	StringTie	exon	30349119	30349277	1000	-	.	gene_id "MSTRG.20301"; transcript_id "MSTRG.20301.30"; exon_number "9";
chr10	StringTie	exon	30349901	30349930	1000	-	.	gene_id "MSTRG.20301"; transcript_id "MSTRG.20301.30"; exon_number "10";
chr10	StringTie	transcript	30309801	30349351	1000	-	.	gene_id "MSTRG.20301"; transcript_id "MSTRG.20301.31";
chr10	StringTie	exon	30309801	30313926	1000	-	.	gene_id "MSTRG.20301"; transcript_id "MSTRG.20301.31"; exon_number "1";
chr10	StringTie	exon	30315963	30316036	1000	-	.	gene_id "MSTRG.20301"; transcript_id "MSTRG.20301.31"; exon_number "2";
chr10	StringTie	exon	30316118	30316210	1000	-	.	gene_id "MSTRG.20301"; transcript_id "MSTRG.20301.31"; exon_number "3";
chr10	StringTie	exon	30322391	30322617	1000	-	.	gene_id "MSTRG.20301"; transcript_id "MSTRG.20301.31"; exon_number "4";
chr10	StringTie	exon	30326424	30326635	1000	-	.	gene_id "MSTRG.20301"; transcript_id "MSTRG.20301.31"; exon_number "5";
chr10	StringTie	exon	30336803	30337027	1000	-	.	gene_id "MSTRG.20301"; transcript_id "MSTRG.20301.31"; exon_number "6";
chr10	StringTie	exon	30340226	30340450	1000	-	.	gene_id "MSTRG.20301"; transcript_id "MSTRG.20301.31"; exon_number "7";
chr10	StringTie	exon	30341468	30341640	1000	-	.	gene_id "MSTRG.20301"; transcript_id "MSTRG.20301.31"; exon_number "8";
chr10	StringTie	exon	30348857	30349351	1000	-	.	gene_id "MSTRG.20301"; transcript_id "MSTRG.20301.31"; exon_number "9";
chr10	StringTie	transcript	30309801	30349345	1000	-	.	gene_id "MSTRG.20301"; transcript_id "MSTRG.20301.32";
chr10	StringTie	exon	30309801	30313971	1000	-	.	gene_id "MSTRG.20301"; transcript_id "MSTRG.20301.32"; exon_number "1";
chr10	StringTie	exon	30315963	30316036	1000	-	.	gene_id "MSTRG.20301"; transcript_id "MSTRG.20301.32"; exon_number "2";
chr10	StringTie	exon	30316118	30316210	1000	-	.	gene_id "MSTRG.20301"; transcript_id "MSTRG.20301.32"; exon_number "3";
chr10	StringTie	exon	30322391	30322617	1000	-	.	gene_id "MSTRG.20301"; transcript_id "MSTRG.20301.32"; exon_number "4";
chr10	StringTie	exon	30326424	30326635	1000	-	.	gene_id "MSTRG.20301"; transcript_id "MSTRG.20301.32"; exon_number "5";
chr10	StringTie	exon	30336803	30336936	1000	-	.	gene_id "MSTRG.20301"; transcript_id "MSTRG.20301.32"; exon_number "6";
chr10	StringTie	exon	30340226	30340450	1000	-	.	gene_id "MSTRG.20301"; transcript_id "MSTRG.20301.32"; exon_number "7";
chr10	StringTie	exon	30341468	30341640	1000	-	.	gene_id "MSTRG.20301"; transcript_id "MSTRG.20301.32"; exon_number "8";
chr10	StringTie	exon	30349119	30349345	1000	-	.	gene_id "MSTRG.20301"; transcript_id "MSTRG.20301.32"; exon_number "9";
chr10	StringTie	transcript	30309814	30349960	1000	-	.	gene_id "MSTRG.20301"; transcript_id "MSTRG.20301.34";
chr10	StringTie	exon	30309814	30313971	1000	-	.	gene_id "MSTRG.20301"; transcript_id "MSTRG.20301.34"; exon_number "1";
chr10	StringTie	exon	30315963	30316036	1000	-	.	gene_id "MSTRG.20301"; transcript_id "MSTRG.20301.34"; exon_number "2";
chr10	StringTie	exon	30316118	30316210	1000	-	.	gene_id "MSTRG.20301"; transcript_id "MSTRG.20301.34"; exon_number "3";
chr10	StringTie	exon	30322391	30322617	1000	-	.	gene_id "MSTRG.20301"; transcript_id "MSTRG.20301.34"; exon_number "4";
chr10	StringTie	exon	30326424	30326635	1000	-	.	gene_id "MSTRG.20301"; transcript_id "MSTRG.20301.34"; exon_number "5";
chr10	StringTie	exon	30336803	30337027	1000	-	.	gene_id "MSTRG.20301"; transcript_id "MSTRG.20301.34"; exon_number "6";
chr10	StringTie	exon	30340226	30340450	1000	-	.	gene_id "MSTRG.20301"; transcript_id "MSTRG.20301.34"; exon_number "7";
chr10	StringTie	exon	30341468	30341640	1000	-	.	gene_id "MSTRG.20301"; transcript_id "MSTRG.20301.34"; exon_number "8";
chr10	StringTie	exon	30349010	30349277	1000	-	.	gene_id "MSTRG.20301"; transcript_id "MSTRG.20301.34"; exon_number "9";
chr10	StringTie	exon	30349901	30349960	1000	-	.	gene_id "MSTRG.20301"; transcript_id "MSTRG.20301.34"; exon_number "10";
chr10	StringTie	transcript	30309815	30349341	1000	-	.	gene_id "MSTRG.20301"; transcript_id "MSTRG.20301.35";
chr10	StringTie	exon	30309815	30313636	1000	-	.	gene_id "MSTRG.20301"; transcript_id "MSTRG.20301.35"; exon_number "1";
chr10	StringTie	exon	30315962	30316036	1000	-	.	gene_id "MSTRG.20301"; transcript_id "MSTRG.20301.35"; exon_number "2";
chr10	StringTie	exon	30316118	30316210	1000	-	.	gene_id "MSTRG.20301"; transcript_id "MSTRG.20301.35"; exon_number "3";
chr10	StringTie	exon	30322391	30322617	1000	-	.	gene_id "MSTRG.20301"; transcript_id "MSTRG.20301.35"; exon_number "4";
chr10	StringTie	exon	30326424	30326635	1000	-	.	gene_id "MSTRG.20301"; transcript_id "MSTRG.20301.35"; exon_number "5";
chr10	StringTie	exon	30336803	30337027	1000	-	.	gene_id "MSTRG.20301"; transcript_id "MSTRG.20301.35"; exon_number "6";
chr10	StringTie	exon	30340226	30340450	1000	-	.	gene_id "MSTRG.20301"; transcript_id "MSTRG.20301.35"; exon_number "7";
chr10	StringTie	exon	30341468	30341640	1000	-	.	gene_id "MSTRG.20301"; transcript_id "MSTRG.20301.35"; exon_number "8";
chr10	StringTie	exon	30349119	30349341	1000	-	.	gene_id "MSTRG.20301"; transcript_id "MSTRG.20301.35"; exon_number "9";
chr10	StringTie	transcript	30310419	30349365	1000	-	.	gene_id "MSTRG.20301"; transcript_id "MSTRG.20301.36";
chr10	StringTie	exon	30310419	30313971	1000	-	.	gene_id "MSTRG.20301"; transcript_id "MSTRG.20301.36"; exon_number "1";
chr10	StringTie	exon	30315963	30316036	1000	-	.	gene_id "MSTRG.20301"; transcript_id "MSTRG.20301.36"; exon_number "2";
chr10	StringTie	exon	30316118	30316210	1000	-	.	gene_id "MSTRG.20301"; transcript_id "MSTRG.20301.36"; exon_number "3";
chr10	StringTie	exon	30322391	30322617	1000	-	.	gene_id "MSTRG.20301"; transcript_id "MSTRG.20301.36"; exon_number "4";
chr10	StringTie	exon	30326424	30326635	1000	-	.	gene_id "MSTRG.20301"; transcript_id "MSTRG.20301.36"; exon_number "5";
chr10	StringTie	exon	30336803	30336997	1000	-	.	gene_id "MSTRG.20301"; transcript_id "MSTRG.20301.36"; exon_number "6";
chr10	StringTie	exon	30340226	30340450	1000	-	.	gene_id "MSTRG.20301"; transcript_id "MSTRG.20301.36"; exon_number "7";
chr10	StringTie	exon	30341468	30341640	1000	-	.	gene_id "MSTRG.20301"; transcript_id "MSTRG.20301.36"; exon_number "8";
chr10	StringTie	exon	30349119	30349365	1000	-	.	gene_id "MSTRG.20301"; transcript_id "MSTRG.20301.36"; exon_number "9";
chr10	StringTie	transcript	30312762	30349340	1000	-	.	gene_id "MSTRG.20301"; transcript_id "MSTRG.20301.37";
chr10	StringTie	exon	30312762	30313971	1000	-	.	gene_id "MSTRG.20301"; transcript_id "MSTRG.20301.37"; exon_number "1";
chr10	StringTie	exon	30315963	30316036	1000	-	.	gene_id "MSTRG.20301"; transcript_id "MSTRG.20301.37"; exon_number "2";
chr10	StringTie	exon	30316118	30316210	1000	-	.	gene_id "MSTRG.20301"; transcript_id "MSTRG.20301.37"; exon_number "3";
chr10	StringTie	exon	30322391	30322617	1000	-	.	gene_id "MSTRG.20301"; transcript_id "MSTRG.20301.37"; exon_number "4";
chr10	StringTie	exon	30326424	30326635	1000	-	.	gene_id "MSTRG.20301"; transcript_id "MSTRG.20301.37"; exon_number "5";
chr10	StringTie	exon	30336803	30337027	1000	-	.	gene_id "MSTRG.20301"; transcript_id "MSTRG.20301.37"; exon_number "6";
chr10	StringTie	exon	30340226	30340450	1000	-	.	gene_id "MSTRG.20301"; transcript_id "MSTRG.20301.37"; exon_number "7";
chr10	StringTie	exon	30341468	30341640	1000	-	.	gene_id "MSTRG.20301"; transcript_id "MSTRG.20301.37"; exon_number "8";
chr10	StringTie	exon	30348764	30348825	1000	-	.	gene_id "MSTRG.20301"; transcript_id "MSTRG.20301.37"; exon_number "9";
chr10	StringTie	exon	30349119	30349340	1000	-	.	gene_id "MSTRG.20301"; transcript_id "MSTRG.20301.37"; exon_number "10";
chr10	StringTie	transcript	30312776	30349324	1000	-	.	gene_id "MSTRG.20301"; transcript_id "MSTRG.20301.38";
chr10	StringTie	exon	30312776	30313926	1000	-	.	gene_id "MSTRG.20301"; transcript_id "MSTRG.20301.38"; exon_number "1";
chr10	StringTie	exon	30315963	30316036	1000	-	.	gene_id "MSTRG.20301"; transcript_id "MSTRG.20301.38"; exon_number "2";
chr10	StringTie	exon	30316118	30316210	1000	-	.	gene_id "MSTRG.20301"; transcript_id "MSTRG.20301.38"; exon_number "3";
chr10	StringTie	exon	30322391	30322617	1000	-	.	gene_id "MSTRG.20301"; transcript_id "MSTRG.20301.38"; exon_number "4";
chr10	StringTie	exon	30326424	30326635	1000	-	.	gene_id "MSTRG.20301"; transcript_id "MSTRG.20301.38"; exon_number "5";
chr10	StringTie	exon	30336803	30337031	1000	-	.	gene_id "MSTRG.20301"; transcript_id "MSTRG.20301.38"; exon_number "6";
chr10	StringTie	exon	30340226	30340450	1000	-	.	gene_id "MSTRG.20301"; transcript_id "MSTRG.20301.38"; exon_number "7";
chr10	StringTie	exon	30341468	30341640	1000	-	.	gene_id "MSTRG.20301"; transcript_id "MSTRG.20301.38"; exon_number "8";
chr10	StringTie	exon	30349119	30349324	1000	-	.	gene_id "MSTRG.20301"; transcript_id "MSTRG.20301.38"; exon_number "9";
chr10	StringTie	transcript	30312842	30349359	1000	-	.	gene_id "MSTRG.20301"; transcript_id "MSTRG.20301.39";
chr10	StringTie	exon	30312842	30313971	1000	-	.	gene_id "MSTRG.20301"; transcript_id "MSTRG.20301.39"; exon_number "1";
chr10	StringTie	exon	30315963	30316036	1000	-	.	gene_id "MSTRG.20301"; transcript_id "MSTRG.20301.39"; exon_number "2";
chr10	StringTie	exon	30316118	30316210	1000	-	.	gene_id "MSTRG.20301"; transcript_id "MSTRG.20301.39"; exon_number "3";
chr10	StringTie	exon	30322391	30322617	1000	-	.	gene_id "MSTRG.20301"; transcript_id "MSTRG.20301.39"; exon_number "4";
chr10	StringTie	exon	30326424	30326635	1000	-	.	gene_id "MSTRG.20301"; transcript_id "MSTRG.20301.39"; exon_number "5";
chr10	StringTie	exon	30336803	30337396	1000	-	.	gene_id "MSTRG.20301"; transcript_id "MSTRG.20301.39"; exon_number "6";
chr10	StringTie	exon	30340226	30340450	1000	-	.	gene_id "MSTRG.20301"; transcript_id "MSTRG.20301.39"; exon_number "7";
chr10	StringTie	exon	30341468	30341640	1000	-	.	gene_id "MSTRG.20301"; transcript_id "MSTRG.20301.39"; exon_number "8";
chr10	StringTie	exon	30349119	30349359	1000	-	.	gene_id "MSTRG.20301"; transcript_id "MSTRG.20301.39"; exon_number "9";
chr10	StringTie	transcript	30302686	30349342	1000	-	.	gene_id "MSTRG.20301"; transcript_id "MSTRG.20301.4";
chr10	StringTie	exon	30302686	30306971	1000	-	.	gene_id "MSTRG.20301"; transcript_id "MSTRG.20301.4"; exon_number "1";
chr10	StringTie	exon	30309107	30313971	1000	-	.	gene_id "MSTRG.20301"; transcript_id "MSTRG.20301.4"; exon_number "2";
chr10	StringTie	exon	30315963	30316036	1000	-	.	gene_id "MSTRG.20301"; transcript_id "MSTRG.20301.4"; exon_number "3";
chr10	StringTie	exon	30316118	30316210	1000	-	.	gene_id "MSTRG.20301"; transcript_id "MSTRG.20301.4"; exon_number "4";
chr10	StringTie	exon	30322391	30326635	1000	-	.	gene_id "MSTRG.20301"; transcript_id "MSTRG.20301.4"; exon_number "5";
chr10	StringTie	exon	30336803	30337027	1000	-	.	gene_id "MSTRG.20301"; transcript_id "MSTRG.20301.4"; exon_number "6";
chr10	StringTie	exon	30340226	30340450	1000	-	.	gene_id "MSTRG.20301"; transcript_id "MSTRG.20301.4"; exon_number "7";
chr10	StringTie	exon	30341468	30341640	1000	-	.	gene_id "MSTRG.20301"; transcript_id "MSTRG.20301.4"; exon_number "8";
chr10	StringTie	exon	30348857	30349342	1000	-	.	gene_id "MSTRG.20301"; transcript_id "MSTRG.20301.4"; exon_number "9";
chr10	StringTie	transcript	30312859	30349353	1000	-	.	gene_id "MSTRG.20301"; transcript_id "MSTRG.20301.40";
chr10	StringTie	exon	30312859	30313971	1000	-	.	gene_id "MSTRG.20301"; transcript_id "MSTRG.20301.40"; exon_number "1";
chr10	StringTie	exon	30315963	30316036	1000	-	.	gene_id "MSTRG.20301"; transcript_id "MSTRG.20301.40"; exon_number "2";
chr10	StringTie	exon	30316118	30316204	1000	-	.	gene_id "MSTRG.20301"; transcript_id "MSTRG.20301.40"; exon_number "3";
chr10	StringTie	exon	30322391	30322617	1000	-	.	gene_id "MSTRG.20301"; transcript_id "MSTRG.20301.40"; exon_number "4";
chr10	StringTie	exon	30326424	30326635	1000	-	.	gene_id "MSTRG.20301"; transcript_id "MSTRG.20301.40"; exon_number "5";
chr10	StringTie	exon	30336803	30337031	1000	-	.	gene_id "MSTRG.20301"; transcript_id "MSTRG.20301.40"; exon_number "6";
chr10	StringTie	exon	30340226	30340450	1000	-	.	gene_id "MSTRG.20301"; transcript_id "MSTRG.20301.40"; exon_number "7";
chr10	StringTie	exon	30341468	30341640	1000	-	.	gene_id "MSTRG.20301"; transcript_id "MSTRG.20301.40"; exon_number "8";
chr10	StringTie	exon	30348764	30349353	1000	-	.	gene_id "MSTRG.20301"; transcript_id "MSTRG.20301.40"; exon_number "9";
chr10	StringTie	transcript	30312861	30349341	1000	-	.	gene_id "MSTRG.20301"; transcript_id "MSTRG.20301.41";
chr10	StringTie	exon	30312861	30313971	1000	-	.	gene_id "MSTRG.20301"; transcript_id "MSTRG.20301.41"; exon_number "1";
chr10	StringTie	exon	30315963	30316036	1000	-	.	gene_id "MSTRG.20301"; transcript_id "MSTRG.20301.41"; exon_number "2";
chr10	StringTie	exon	30316118	30316204	1000	-	.	gene_id "MSTRG.20301"; transcript_id "MSTRG.20301.41"; exon_number "3";
chr10	StringTie	exon	30322391	30322617	1000	-	.	gene_id "MSTRG.20301"; transcript_id "MSTRG.20301.41"; exon_number "4";
chr10	StringTie	exon	30326424	30326635	1000	-	.	gene_id "MSTRG.20301"; transcript_id "MSTRG.20301.41"; exon_number "5";
chr10	StringTie	exon	30336803	30336997	1000	-	.	gene_id "MSTRG.20301"; transcript_id "MSTRG.20301.41"; exon_number "6";
chr10	StringTie	exon	30340226	30340450	1000	-	.	gene_id "MSTRG.20301"; transcript_id "MSTRG.20301.41"; exon_number "7";
chr10	StringTie	exon	30341468	30341640	1000	-	.	gene_id "MSTRG.20301"; transcript_id "MSTRG.20301.41"; exon_number "8";
chr10	StringTie	exon	30349119	30349341	1000	-	.	gene_id "MSTRG.20301"; transcript_id "MSTRG.20301.41"; exon_number "9";
chr10	StringTie	transcript	30312872	30349341	1000	-	.	gene_id "MSTRG.20301"; transcript_id "MSTRG.20301.42";
chr10	StringTie	exon	30312872	30313971	1000	-	.	gene_id "MSTRG.20301"; transcript_id "MSTRG.20301.42"; exon_number "1";
chr10	StringTie	exon	30315963	30316036	1000	-	.	gene_id "MSTRG.20301"; transcript_id "MSTRG.20301.42"; exon_number "2";
chr10	StringTie	exon	30316118	30316210	1000	-	.	gene_id "MSTRG.20301"; transcript_id "MSTRG.20301.42"; exon_number "3";
chr10	StringTie	exon	30322391	30322617	1000	-	.	gene_id "MSTRG.20301"; transcript_id "MSTRG.20301.42"; exon_number "4";
chr10	StringTie	exon	30326424	30326635	1000	-	.	gene_id "MSTRG.20301"; transcript_id "MSTRG.20301.42"; exon_number "5";
chr10	StringTie	exon	30336803	30337027	1000	-	.	gene_id "MSTRG.20301"; transcript_id "MSTRG.20301.42"; exon_number "6";
chr10	StringTie	exon	30340226	30340450	1000	-	.	gene_id "MSTRG.20301"; transcript_id "MSTRG.20301.42"; exon_number "7";
chr10	StringTie	exon	30341468	30341631	1000	-	.	gene_id "MSTRG.20301"; transcript_id "MSTRG.20301.42"; exon_number "8";
chr10	StringTie	exon	30349119	30349341	1000	-	.	gene_id "MSTRG.20301"; transcript_id "MSTRG.20301.42"; exon_number "9";
chr10	StringTie	transcript	30312872	30349331	1000	-	.	gene_id "MSTRG.20301"; transcript_id "MSTRG.20301.43";
chr10	StringTie	exon	30312872	30313971	1000	-	.	gene_id "MSTRG.20301"; transcript_id "MSTRG.20301.43"; exon_number "1";
chr10	StringTie	exon	30315963	30316036	1000	-	.	gene_id "MSTRG.20301"; transcript_id "MSTRG.20301.43"; exon_number "2";
chr10	StringTie	exon	30316118	30316210	1000	-	.	gene_id "MSTRG.20301"; transcript_id "MSTRG.20301.43"; exon_number "3";
chr10	StringTie	exon	30322391	30322617	1000	-	.	gene_id "MSTRG.20301"; transcript_id "MSTRG.20301.43"; exon_number "4";
chr10	StringTie	exon	30326424	30326635	1000	-	.	gene_id "MSTRG.20301"; transcript_id "MSTRG.20301.43"; exon_number "5";
chr10	StringTie	exon	30336803	30337023	1000	-	.	gene_id "MSTRG.20301"; transcript_id "MSTRG.20301.43"; exon_number "6";
chr10	StringTie	exon	30340226	30340450	1000	-	.	gene_id "MSTRG.20301"; transcript_id "MSTRG.20301.43"; exon_number "7";
chr10	StringTie	exon	30341468	30341640	1000	-	.	gene_id "MSTRG.20301"; transcript_id "MSTRG.20301.43"; exon_number "8";
chr10	StringTie	exon	30349119	30349331	1000	-	.	gene_id "MSTRG.20301"; transcript_id "MSTRG.20301.43"; exon_number "9";
chr10	StringTie	transcript	30312880	30348967	1000	-	.	gene_id "MSTRG.20301"; transcript_id "MSTRG.20301.44";
chr10	StringTie	exon	30312880	30313971	1000	-	.	gene_id "MSTRG.20301"; transcript_id "MSTRG.20301.44"; exon_number "1";
chr10	StringTie	exon	30315963	30316036	1000	-	.	gene_id "MSTRG.20301"; transcript_id "MSTRG.20301.44"; exon_number "2";
chr10	StringTie	exon	30316118	30316204	1000	-	.	gene_id "MSTRG.20301"; transcript_id "MSTRG.20301.44"; exon_number "3";
chr10	StringTie	exon	30322391	30322617	1000	-	.	gene_id "MSTRG.20301"; transcript_id "MSTRG.20301.44"; exon_number "4";
chr10	StringTie	exon	30326424	30326635	1000	-	.	gene_id "MSTRG.20301"; transcript_id "MSTRG.20301.44"; exon_number "5";
chr10	StringTie	exon	30336803	30337027	1000	-	.	gene_id "MSTRG.20301"; transcript_id "MSTRG.20301.44"; exon_number "6";
chr10	StringTie	exon	30340226	30340450	1000	-	.	gene_id "MSTRG.20301"; transcript_id "MSTRG.20301.44"; exon_number "7";
chr10	StringTie	exon	30341468	30341640	1000	-	.	gene_id "MSTRG.20301"; transcript_id "MSTRG.20301.44"; exon_number "8";
chr10	StringTie	exon	30348764	30348967	1000	-	.	gene_id "MSTRG.20301"; transcript_id "MSTRG.20301.44"; exon_number "9";
chr10	StringTie	transcript	30312884	30349041	1000	-	.	gene_id "MSTRG.20301"; transcript_id "MSTRG.20301.45";
chr10	StringTie	exon	30312884	30313971	1000	-	.	gene_id "MSTRG.20301"; transcript_id "MSTRG.20301.45"; exon_number "1";
chr10	StringTie	exon	30315963	30316036	1000	-	.	gene_id "MSTRG.20301"; transcript_id "MSTRG.20301.45"; exon_number "2";
chr10	StringTie	exon	30316118	30316210	1000	-	.	gene_id "MSTRG.20301"; transcript_id "MSTRG.20301.45"; exon_number "3";
chr10	StringTie	exon	30322391	30322617	1000	-	.	gene_id "MSTRG.20301"; transcript_id "MSTRG.20301.45"; exon_number "4";
chr10	StringTie	exon	30326424	30326635	1000	-	.	gene_id "MSTRG.20301"; transcript_id "MSTRG.20301.45"; exon_number "5";
chr10	StringTie	exon	30336803	30337031	1000	-	.	gene_id "MSTRG.20301"; transcript_id "MSTRG.20301.45"; exon_number "6";
chr10	StringTie	exon	30340226	30340450	1000	-	.	gene_id "MSTRG.20301"; transcript_id "MSTRG.20301.45"; exon_number "7";
chr10	StringTie	exon	30341468	30341640	1000	-	.	gene_id "MSTRG.20301"; transcript_id "MSTRG.20301.45"; exon_number "8";
chr10	StringTie	exon	30349010	30349041	1000	-	.	gene_id "MSTRG.20301"; transcript_id "MSTRG.20301.45"; exon_number "9";
chr10	StringTie	transcript	30312885	30348971	1000	-	.	gene_id "MSTRG.20301"; transcript_id "MSTRG.20301.46";
chr10	StringTie	exon	30312885	30313926	1000	-	.	gene_id "MSTRG.20301"; transcript_id "MSTRG.20301.46"; exon_number "1";
chr10	StringTie	exon	30315963	30316036	1000	-	.	gene_id "MSTRG.20301"; transcript_id "MSTRG.20301.46"; exon_number "2";
chr10	StringTie	exon	30316118	30316210	1000	-	.	gene_id "MSTRG.20301"; transcript_id "MSTRG.20301.46"; exon_number "3";
chr10	StringTie	exon	30322391	30322617	1000	-	.	gene_id "MSTRG.20301"; transcript_id "MSTRG.20301.46"; exon_number "4";
chr10	StringTie	exon	30326424	30326635	1000	-	.	gene_id "MSTRG.20301"; transcript_id "MSTRG.20301.46"; exon_number "5";
chr10	StringTie	exon	30336803	30337031	1000	-	.	gene_id "MSTRG.20301"; transcript_id "MSTRG.20301.46"; exon_number "6";
chr10	StringTie	exon	30340226	30340450	1000	-	.	gene_id "MSTRG.20301"; transcript_id "MSTRG.20301.46"; exon_number "7";
chr10	StringTie	exon	30341468	30341640	1000	-	.	gene_id "MSTRG.20301"; transcript_id "MSTRG.20301.46"; exon_number "8";
chr10	StringTie	exon	30348764	30348971	1000	-	.	gene_id "MSTRG.20301"; transcript_id "MSTRG.20301.46"; exon_number "9";
chr10	StringTie	transcript	30312885	30349334	1000	-	.	gene_id "MSTRG.20301"; transcript_id "MSTRG.20301.47";
chr10	StringTie	exon	30312885	30313926	1000	-	.	gene_id "MSTRG.20301"; transcript_id "MSTRG.20301.47"; exon_number "1";
chr10	StringTie	exon	30315963	30316036	1000	-	.	gene_id "MSTRG.20301"; transcript_id "MSTRG.20301.47"; exon_number "2";
chr10	StringTie	exon	30316118	30316204	1000	-	.	gene_id "MSTRG.20301"; transcript_id "MSTRG.20301.47"; exon_number "3";
chr10	StringTie	exon	30322391	30322617	1000	-	.	gene_id "MSTRG.20301"; transcript_id "MSTRG.20301.47"; exon_number "4";
chr10	StringTie	exon	30326424	30326635	1000	-	.	gene_id "MSTRG.20301"; transcript_id "MSTRG.20301.47"; exon_number "5";
chr10	StringTie	exon	30336803	30337027	1000	-	.	gene_id "MSTRG.20301"; transcript_id "MSTRG.20301.47"; exon_number "6";
chr10	StringTie	exon	30340226	30340450	1000	-	.	gene_id "MSTRG.20301"; transcript_id "MSTRG.20301.47"; exon_number "7";
chr10	StringTie	exon	30341468	30341640	1000	-	.	gene_id "MSTRG.20301"; transcript_id "MSTRG.20301.47"; exon_number "8";
chr10	StringTie	exon	30349119	30349334	1000	-	.	gene_id "MSTRG.20301"; transcript_id "MSTRG.20301.47"; exon_number "9";
chr10	StringTie	transcript	30318533	30322692	1000	-	.	gene_id "MSTRG.20301"; transcript_id "MSTRG.20301.49";
chr10	StringTie	exon	30318533	30319566	1000	-	.	gene_id "MSTRG.20301"; transcript_id "MSTRG.20301.49"; exon_number "1";
chr10	StringTie	exon	30322391	30322692	1000	-	.	gene_id "MSTRG.20301"; transcript_id "MSTRG.20301.49"; exon_number "2";
chr10	StringTie	transcript	30302727	30360105	1000	-	.	gene_id "MSTRG.20301"; transcript_id "MSTRG.20301.5";
chr10	StringTie	exon	30302727	30313926	1000	-	.	gene_id "MSTRG.20301"; transcript_id "MSTRG.20301.5"; exon_number "1";
chr10	StringTie	exon	30315963	30316036	1000	-	.	gene_id "MSTRG.20301"; transcript_id "MSTRG.20301.5"; exon_number "2";
chr10	StringTie	exon	30316118	30316210	1000	-	.	gene_id "MSTRG.20301"; transcript_id "MSTRG.20301.5"; exon_number "3";
chr10	StringTie	exon	30322391	30322617	1000	-	.	gene_id "MSTRG.20301"; transcript_id "MSTRG.20301.5"; exon_number "4";
chr10	StringTie	exon	30326424	30326635	1000	-	.	gene_id "MSTRG.20301"; transcript_id "MSTRG.20301.5"; exon_number "5";
chr10	StringTie	exon	30336803	30337027	1000	-	.	gene_id "MSTRG.20301"; transcript_id "MSTRG.20301.5"; exon_number "6";
chr10	StringTie	exon	30340226	30340450	1000	-	.	gene_id "MSTRG.20301"; transcript_id "MSTRG.20301.5"; exon_number "7";
chr10	StringTie	exon	30341468	30341640	1000	-	.	gene_id "MSTRG.20301"; transcript_id "MSTRG.20301.5"; exon_number "8";
chr10	StringTie	exon	30349119	30349277	1000	-	.	gene_id "MSTRG.20301"; transcript_id "MSTRG.20301.5"; exon_number "9";
chr10	StringTie	exon	30360082	30360105	1000	-	.	gene_id "MSTRG.20301"; transcript_id "MSTRG.20301.5"; exon_number "10";
chr10	StringTie	transcript	30361159	30372203	1000	-	.	gene_id "MSTRG.20301"; transcript_id "MSTRG.20301.52";
chr10	StringTie	exon	30361159	30364619	1000	-	.	gene_id "MSTRG.20301"; transcript_id "MSTRG.20301.52"; exon_number "1";
chr10	StringTie	exon	30364706	30365067	1000	-	.	gene_id "MSTRG.20301"; transcript_id "MSTRG.20301.52"; exon_number "2";
chr10	StringTie	exon	30365149	30365920	1000	-	.	gene_id "MSTRG.20301"; transcript_id "MSTRG.20301.52"; exon_number "3";
chr10	StringTie	exon	30366351	30366426	1000	-	.	gene_id "MSTRG.20301"; transcript_id "MSTRG.20301.52"; exon_number "4";
chr10	StringTie	exon	30367766	30367878	1000	-	.	gene_id "MSTRG.20301"; transcript_id "MSTRG.20301.52"; exon_number "5";
chr10	StringTie	exon	30368146	30368650	1000	-	.	gene_id "MSTRG.20301"; transcript_id "MSTRG.20301.52"; exon_number "6";
chr10	StringTie	exon	30369046	30369133	1000	-	.	gene_id "MSTRG.20301"; transcript_id "MSTRG.20301.52"; exon_number "7";
chr10	StringTie	exon	30369327	30369425	1000	-	.	gene_id "MSTRG.20301"; transcript_id "MSTRG.20301.52"; exon_number "8";
chr10	StringTie	exon	30369533	30369619	1000	-	.	gene_id "MSTRG.20301"; transcript_id "MSTRG.20301.52"; exon_number "9";
chr10	StringTie	exon	30372048	30372203	1000	-	.	gene_id "MSTRG.20301"; transcript_id "MSTRG.20301.52"; exon_number "10";
chr10	StringTie	transcript	30361159	30372177	1000	-	.	gene_id "MSTRG.20301"; transcript_id "MSTRG.20301.53";
chr10	StringTie	exon	30361159	30364619	1000	-	.	gene_id "MSTRG.20301"; transcript_id "MSTRG.20301.53"; exon_number "1";
chr10	StringTie	exon	30364706	30365067	1000	-	.	gene_id "MSTRG.20301"; transcript_id "MSTRG.20301.53"; exon_number "2";
chr10	StringTie	exon	30365149	30365251	1000	-	.	gene_id "MSTRG.20301"; transcript_id "MSTRG.20301.53"; exon_number "3";
chr10	StringTie	exon	30365345	30365920	1000	-	.	gene_id "MSTRG.20301"; transcript_id "MSTRG.20301.53"; exon_number "4";
chr10	StringTie	exon	30366351	30366426	1000	-	.	gene_id "MSTRG.20301"; transcript_id "MSTRG.20301.53"; exon_number "5";
chr10	StringTie	exon	30367766	30367878	1000	-	.	gene_id "MSTRG.20301"; transcript_id "MSTRG.20301.53"; exon_number "6";
chr10	StringTie	exon	30368146	30368650	1000	-	.	gene_id "MSTRG.20301"; transcript_id "MSTRG.20301.53"; exon_number "7";
chr10	StringTie	exon	30369046	30369133	1000	-	.	gene_id "MSTRG.20301"; transcript_id "MSTRG.20301.53"; exon_number "8";
chr10	StringTie	exon	30369327	30369425	1000	-	.	gene_id "MSTRG.20301"; transcript_id "MSTRG.20301.53"; exon_number "9";
chr10	StringTie	exon	30369533	30369619	1000	-	.	gene_id "MSTRG.20301"; transcript_id "MSTRG.20301.53"; exon_number "10";
chr10	StringTie	exon	30372048	30372177	1000	-	.	gene_id "MSTRG.20301"; transcript_id "MSTRG.20301.53"; exon_number "11";
chr10	StringTie	transcript	30361178	30372299	1000	-	.	gene_id "MSTRG.20301"; transcript_id "MSTRG.20301.54";
chr10	StringTie	exon	30361178	30364619	1000	-	.	gene_id "MSTRG.20301"; transcript_id "MSTRG.20301.54"; exon_number "1";
chr10	StringTie	exon	30364706	30365067	1000	-	.	gene_id "MSTRG.20301"; transcript_id "MSTRG.20301.54"; exon_number "2";
chr10	StringTie	exon	30365149	30365565	1000	-	.	gene_id "MSTRG.20301"; transcript_id "MSTRG.20301.54"; exon_number "3";
chr10	StringTie	exon	30367766	30367878	1000	-	.	gene_id "MSTRG.20301"; transcript_id "MSTRG.20301.54"; exon_number "4";
chr10	StringTie	exon	30368146	30368650	1000	-	.	gene_id "MSTRG.20301"; transcript_id "MSTRG.20301.54"; exon_number "5";
chr10	StringTie	exon	30369046	30369133	1000	-	.	gene_id "MSTRG.20301"; transcript_id "MSTRG.20301.54"; exon_number "6";
chr10	StringTie	exon	30369327	30369425	1000	-	.	gene_id "MSTRG.20301"; transcript_id "MSTRG.20301.54"; exon_number "7";
chr10	StringTie	exon	30369533	30369619	1000	-	.	gene_id "MSTRG.20301"; transcript_id "MSTRG.20301.54"; exon_number "8";
chr10	StringTie	exon	30372048	30372299	1000	-	.	gene_id "MSTRG.20301"; transcript_id "MSTRG.20301.54"; exon_number "9";
chr10	StringTie	transcript	30361191	30372243	1000	-	.	gene_id "MSTRG.20301"; transcript_id "MSTRG.20301.55";
chr10	StringTie	exon	30361191	30364619	1000	-	.	gene_id "MSTRG.20301"; transcript_id "MSTRG.20301.55"; exon_number "1";
chr10	StringTie	exon	30364706	30365067	1000	-	.	gene_id "MSTRG.20301"; transcript_id "MSTRG.20301.55"; exon_number "2";
chr10	StringTie	exon	30365149	30365564	1000	-	.	gene_id "MSTRG.20301"; transcript_id "MSTRG.20301.55"; exon_number "3";
chr10	StringTie	exon	30365836	30365920	1000	-	.	gene_id "MSTRG.20301"; transcript_id "MSTRG.20301.55"; exon_number "4";
chr10	StringTie	exon	30366351	30366426	1000	-	.	gene_id "MSTRG.20301"; transcript_id "MSTRG.20301.55"; exon_number "5";
chr10	StringTie	exon	30367766	30367878	1000	-	.	gene_id "MSTRG.20301"; transcript_id "MSTRG.20301.55"; exon_number "6";
chr10	StringTie	exon	30368146	30368650	1000	-	.	gene_id "MSTRG.20301"; transcript_id "MSTRG.20301.55"; exon_number "7";
chr10	StringTie	exon	30369046	30369159	1000	-	.	gene_id "MSTRG.20301"; transcript_id "MSTRG.20301.55"; exon_number "8";
chr10	StringTie	exon	30369327	30369425	1000	-	.	gene_id "MSTRG.20301"; transcript_id "MSTRG.20301.55"; exon_number "9";
chr10	StringTie	exon	30369533	30369619	1000	-	.	gene_id "MSTRG.20301"; transcript_id "MSTRG.20301.55"; exon_number "10";
chr10	StringTie	exon	30372048	30372243	1000	-	.	gene_id "MSTRG.20301"; transcript_id "MSTRG.20301.55"; exon_number "11";
chr10	StringTie	transcript	30361241	30372299	1000	-	.	gene_id "MSTRG.20301"; transcript_id "MSTRG.20301.56";
chr10	StringTie	exon	30361241	30364619	1000	-	.	gene_id "MSTRG.20301"; transcript_id "MSTRG.20301.56"; exon_number "1";
chr10	StringTie	exon	30364706	30365067	1000	-	.	gene_id "MSTRG.20301"; transcript_id "MSTRG.20301.56"; exon_number "2";
chr10	StringTie	exon	30365149	30365251	1000	-	.	gene_id "MSTRG.20301"; transcript_id "MSTRG.20301.56"; exon_number "3";
chr10	StringTie	exon	30365345	30365565	1000	-	.	gene_id "MSTRG.20301"; transcript_id "MSTRG.20301.56"; exon_number "4";
chr10	StringTie	exon	30367766	30367878	1000	-	.	gene_id "MSTRG.20301"; transcript_id "MSTRG.20301.56"; exon_number "5";
chr10	StringTie	exon	30368146	30368650	1000	-	.	gene_id "MSTRG.20301"; transcript_id "MSTRG.20301.56"; exon_number "6";
chr10	StringTie	exon	30369046	30369159	1000	-	.	gene_id "MSTRG.20301"; transcript_id "MSTRG.20301.56"; exon_number "7";
chr10	StringTie	exon	30369327	30369425	1000	-	.	gene_id "MSTRG.20301"; transcript_id "MSTRG.20301.56"; exon_number "8";
chr10	StringTie	exon	30369533	30369619	1000	-	.	gene_id "MSTRG.20301"; transcript_id "MSTRG.20301.56"; exon_number "9";
chr10	StringTie	exon	30372048	30372299	1000	-	.	gene_id "MSTRG.20301"; transcript_id "MSTRG.20301.56"; exon_number "10";
chr10	StringTie	transcript	30361241	30372203	1000	-	.	gene_id "MSTRG.20301"; transcript_id "MSTRG.20301.57";
chr10	StringTie	exon	30361241	30364619	1000	-	.	gene_id "MSTRG.20301"; transcript_id "MSTRG.20301.57"; exon_number "1";
chr10	StringTie	exon	30364706	30365067	1000	-	.	gene_id "MSTRG.20301"; transcript_id "MSTRG.20301.57"; exon_number "2";
chr10	StringTie	exon	30365149	30365565	1000	-	.	gene_id "MSTRG.20301"; transcript_id "MSTRG.20301.57"; exon_number "3";
chr10	StringTie	exon	30365666	30365920	1000	-	.	gene_id "MSTRG.20301"; transcript_id "MSTRG.20301.57"; exon_number "4";
chr10	StringTie	exon	30366351	30366426	1000	-	.	gene_id "MSTRG.20301"; transcript_id "MSTRG.20301.57"; exon_number "5";
chr10	StringTie	exon	30367766	30367878	1000	-	.	gene_id "MSTRG.20301"; transcript_id "MSTRG.20301.57"; exon_number "6";
chr10	StringTie	exon	30368146	30368650	1000	-	.	gene_id "MSTRG.20301"; transcript_id "MSTRG.20301.57"; exon_number "7";
chr10	StringTie	exon	30369046	30369133	1000	-	.	gene_id "MSTRG.20301"; transcript_id "MSTRG.20301.57"; exon_number "8";
chr10	StringTie	exon	30369327	30369425	1000	-	.	gene_id "MSTRG.20301"; transcript_id "MSTRG.20301.57"; exon_number "9";
chr10	StringTie	exon	30369533	30369619	1000	-	.	gene_id "MSTRG.20301"; transcript_id "MSTRG.20301.57"; exon_number "10";
chr10	StringTie	exon	30372048	30372203	1000	-	.	gene_id "MSTRG.20301"; transcript_id "MSTRG.20301.57"; exon_number "11";
chr10	StringTie	transcript	30361251	30374437	1000	-	.	gene_id "MSTRG.20301"; transcript_id "MSTRG.20301.58";
chr10	StringTie	exon	30361251	30364619	1000	-	.	gene_id "MSTRG.20301"; transcript_id "MSTRG.20301.58"; exon_number "1";
chr10	StringTie	exon	30364706	30365067	1000	-	.	gene_id "MSTRG.20301"; transcript_id "MSTRG.20301.58"; exon_number "2";
chr10	StringTie	exon	30365149	30365565	1000	-	.	gene_id "MSTRG.20301"; transcript_id "MSTRG.20301.58"; exon_number "3";
chr10	StringTie	exon	30367766	30367878	1000	-	.	gene_id "MSTRG.20301"; transcript_id "MSTRG.20301.58"; exon_number "4";
chr10	StringTie	exon	30368146	30368650	1000	-	.	gene_id "MSTRG.20301"; transcript_id "MSTRG.20301.58"; exon_number "5";
chr10	StringTie	exon	30369046	30369159	1000	-	.	gene_id "MSTRG.20301"; transcript_id "MSTRG.20301.58"; exon_number "6";
chr10	StringTie	exon	30369327	30369425	1000	-	.	gene_id "MSTRG.20301"; transcript_id "MSTRG.20301.58"; exon_number "7";
chr10	StringTie	exon	30369533	30369619	1000	-	.	gene_id "MSTRG.20301"; transcript_id "MSTRG.20301.58"; exon_number "8";
chr10	StringTie	exon	30374303	30374437	1000	-	.	gene_id "MSTRG.20301"; transcript_id "MSTRG.20301.58"; exon_number "9";
chr10	StringTie	transcript	30361251	30374437	1000	-	.	gene_id "MSTRG.20301"; transcript_id "MSTRG.20301.59";
chr10	StringTie	exon	30361251	30364619	1000	-	.	gene_id "MSTRG.20301"; transcript_id "MSTRG.20301.59"; exon_number "1";
chr10	StringTie	exon	30364706	30365067	1000	-	.	gene_id "MSTRG.20301"; transcript_id "MSTRG.20301.59"; exon_number "2";
chr10	StringTie	exon	30365149	30365251	1000	-	.	gene_id "MSTRG.20301"; transcript_id "MSTRG.20301.59"; exon_number "3";
chr10	StringTie	exon	30365345	30365565	1000	-	.	gene_id "MSTRG.20301"; transcript_id "MSTRG.20301.59"; exon_number "4";
chr10	StringTie	exon	30365666	30365920	1000	-	.	gene_id "MSTRG.20301"; transcript_id "MSTRG.20301.59"; exon_number "5";
chr10	StringTie	exon	30366351	30366426	1000	-	.	gene_id "MSTRG.20301"; transcript_id "MSTRG.20301.59"; exon_number "6";
chr10	StringTie	exon	30367766	30367878	1000	-	.	gene_id "MSTRG.20301"; transcript_id "MSTRG.20301.59"; exon_number "7";
chr10	StringTie	exon	30368146	30368650	1000	-	.	gene_id "MSTRG.20301"; transcript_id "MSTRG.20301.59"; exon_number "8";
chr10	StringTie	exon	30369046	30369133	1000	-	.	gene_id "MSTRG.20301"; transcript_id "MSTRG.20301.59"; exon_number "9";
chr10	StringTie	exon	30369327	30369425	1000	-	.	gene_id "MSTRG.20301"; transcript_id "MSTRG.20301.59"; exon_number "10";
chr10	StringTie	exon	30369533	30369619	1000	-	.	gene_id "MSTRG.20301"; transcript_id "MSTRG.20301.59"; exon_number "11";
chr10	StringTie	exon	30374303	30374437	1000	-	.	gene_id "MSTRG.20301"; transcript_id "MSTRG.20301.59"; exon_number "12";
chr10	StringTie	transcript	30302738	30360268	1000	-	.	gene_id "MSTRG.20301"; transcript_id "MSTRG.20301.6";
chr10	StringTie	exon	30302738	30313971	1000	-	.	gene_id "MSTRG.20301"; transcript_id "MSTRG.20301.6"; exon_number "1";
chr10	StringTie	exon	30315963	30316036	1000	-	.	gene_id "MSTRG.20301"; transcript_id "MSTRG.20301.6"; exon_number "2";
chr10	StringTie	exon	30316118	30316204	1000	-	.	gene_id "MSTRG.20301"; transcript_id "MSTRG.20301.6"; exon_number "3";
chr10	StringTie	exon	30322391	30322617	1000	-	.	gene_id "MSTRG.20301"; transcript_id "MSTRG.20301.6"; exon_number "4";
chr10	StringTie	exon	30326424	30326635	1000	-	.	gene_id "MSTRG.20301"; transcript_id "MSTRG.20301.6"; exon_number "5";
chr10	StringTie	exon	30336803	30337027	1000	-	.	gene_id "MSTRG.20301"; transcript_id "MSTRG.20301.6"; exon_number "6";
chr10	StringTie	exon	30340226	30340450	1000	-	.	gene_id "MSTRG.20301"; transcript_id "MSTRG.20301.6"; exon_number "7";
chr10	StringTie	exon	30341468	30341640	1000	-	.	gene_id "MSTRG.20301"; transcript_id "MSTRG.20301.6"; exon_number "8";
chr10	StringTie	exon	30349119	30349277	1000	-	.	gene_id "MSTRG.20301"; transcript_id "MSTRG.20301.6"; exon_number "9";
chr10	StringTie	exon	30360082	30360268	1000	-	.	gene_id "MSTRG.20301"; transcript_id "MSTRG.20301.6"; exon_number "10";
chr10	StringTie	transcript	30361253	30374438	1000	-	.	gene_id "MSTRG.20301"; transcript_id "MSTRG.20301.60";
chr10	StringTie	exon	30361253	30364619	1000	-	.	gene_id "MSTRG.20301"; transcript_id "MSTRG.20301.60"; exon_number "1";
chr10	StringTie	exon	30364706	30365067	1000	-	.	gene_id "MSTRG.20301"; transcript_id "MSTRG.20301.60"; exon_number "2";
chr10	StringTie	exon	30365149	30365564	1000	-	.	gene_id "MSTRG.20301"; transcript_id "MSTRG.20301.60"; exon_number "3";
chr10	StringTie	exon	30365836	30365920	1000	-	.	gene_id "MSTRG.20301"; transcript_id "MSTRG.20301.60"; exon_number "4";
chr10	StringTie	exon	30366351	30366426	1000	-	.	gene_id "MSTRG.20301"; transcript_id "MSTRG.20301.60"; exon_number "5";
chr10	StringTie	exon	30367766	30367878	1000	-	.	gene_id "MSTRG.20301"; transcript_id "MSTRG.20301.60"; exon_number "6";
chr10	StringTie	exon	30368146	30368650	1000	-	.	gene_id "MSTRG.20301"; transcript_id "MSTRG.20301.60"; exon_number "7";
chr10	StringTie	exon	30369046	30369133	1000	-	.	gene_id "MSTRG.20301"; transcript_id "MSTRG.20301.60"; exon_number "8";
chr10	StringTie	exon	30369327	30369425	1000	-	.	gene_id "MSTRG.20301"; transcript_id "MSTRG.20301.60"; exon_number "9";
chr10	StringTie	exon	30369533	30369619	1000	-	.	gene_id "MSTRG.20301"; transcript_id "MSTRG.20301.60"; exon_number "10";
chr10	StringTie	exon	30374303	30374438	1000	-	.	gene_id "MSTRG.20301"; transcript_id "MSTRG.20301.60"; exon_number "11";
chr10	StringTie	transcript	30361253	30372183	1000	-	.	gene_id "MSTRG.20301"; transcript_id "MSTRG.20301.61";
chr10	StringTie	exon	30361253	30364619	1000	-	.	gene_id "MSTRG.20301"; transcript_id "MSTRG.20301.61"; exon_number "1";
chr10	StringTie	exon	30364706	30365067	1000	-	.	gene_id "MSTRG.20301"; transcript_id "MSTRG.20301.61"; exon_number "2";
chr10	StringTie	exon	30365149	30365920	1000	-	.	gene_id "MSTRG.20301"; transcript_id "MSTRG.20301.61"; exon_number "3";
chr10	StringTie	exon	30366351	30366426	1000	-	.	gene_id "MSTRG.20301"; transcript_id "MSTRG.20301.61"; exon_number "4";
chr10	StringTie	exon	30367766	30367878	1000	-	.	gene_id "MSTRG.20301"; transcript_id "MSTRG.20301.61"; exon_number "5";
chr10	StringTie	exon	30368146	30368650	1000	-	.	gene_id "MSTRG.20301"; transcript_id "MSTRG.20301.61"; exon_number "6";
chr10	StringTie	exon	30369046	30369159	1000	-	.	gene_id "MSTRG.20301"; transcript_id "MSTRG.20301.61"; exon_number "7";
chr10	StringTie	exon	30369327	30369425	1000	-	.	gene_id "MSTRG.20301"; transcript_id "MSTRG.20301.61"; exon_number "8";
chr10	StringTie	exon	30372048	30372183	1000	-	.	gene_id "MSTRG.20301"; transcript_id "MSTRG.20301.61"; exon_number "9";
chr10	StringTie	transcript	30361253	30372299	1000	-	.	gene_id "MSTRG.20301"; transcript_id "MSTRG.20301.62";
chr10	StringTie	exon	30361253	30364619	1000	-	.	gene_id "MSTRG.20301"; transcript_id "MSTRG.20301.62"; exon_number "1";
chr10	StringTie	exon	30364706	30365067	1000	-	.	gene_id "MSTRG.20301"; transcript_id "MSTRG.20301.62"; exon_number "2";
chr10	StringTie	exon	30365521	30365565	1000	-	.	gene_id "MSTRG.20301"; transcript_id "MSTRG.20301.62"; exon_number "3";
chr10	StringTie	exon	30365666	30365920	1000	-	.	gene_id "MSTRG.20301"; transcript_id "MSTRG.20301.62"; exon_number "4";
chr10	StringTie	exon	30366351	30366426	1000	-	.	gene_id "MSTRG.20301"; transcript_id "MSTRG.20301.62"; exon_number "5";
chr10	StringTie	exon	30367766	30367878	1000	-	.	gene_id "MSTRG.20301"; transcript_id "MSTRG.20301.62"; exon_number "6";
chr10	StringTie	exon	30368146	30368650	1000	-	.	gene_id "MSTRG.20301"; transcript_id "MSTRG.20301.62"; exon_number "7";
chr10	StringTie	exon	30369046	30369159	1000	-	.	gene_id "MSTRG.20301"; transcript_id "MSTRG.20301.62"; exon_number "8";
chr10	StringTie	exon	30369327	30369425	1000	-	.	gene_id "MSTRG.20301"; transcript_id "MSTRG.20301.62"; exon_number "9";
chr10	StringTie	exon	30369533	30369619	1000	-	.	gene_id "MSTRG.20301"; transcript_id "MSTRG.20301.62"; exon_number "10";
chr10	StringTie	exon	30372048	30372299	1000	-	.	gene_id "MSTRG.20301"; transcript_id "MSTRG.20301.62"; exon_number "11";
chr10	StringTie	transcript	30361255	30374435	1000	-	.	gene_id "MSTRG.20301"; transcript_id "MSTRG.20301.63";
chr10	StringTie	exon	30361255	30364619	1000	-	.	gene_id "MSTRG.20301"; transcript_id "MSTRG.20301.63"; exon_number "1";
chr10	StringTie	exon	30364706	30365067	1000	-	.	gene_id "MSTRG.20301"; transcript_id "MSTRG.20301.63"; exon_number "2";
chr10	StringTie	exon	30365149	30365920	1000	-	.	gene_id "MSTRG.20301"; transcript_id "MSTRG.20301.63"; exon_number "3";
chr10	StringTie	exon	30366351	30366426	1000	-	.	gene_id "MSTRG.20301"; transcript_id "MSTRG.20301.63"; exon_number "4";
chr10	StringTie	exon	30367766	30367878	1000	-	.	gene_id "MSTRG.20301"; transcript_id "MSTRG.20301.63"; exon_number "5";
chr10	StringTie	exon	30368146	30368650	1000	-	.	gene_id "MSTRG.20301"; transcript_id "MSTRG.20301.63"; exon_number "6";
chr10	StringTie	exon	30369046	30369159	1000	-	.	gene_id "MSTRG.20301"; transcript_id "MSTRG.20301.63"; exon_number "7";
chr10	StringTie	exon	30369327	30369425	1000	-	.	gene_id "MSTRG.20301"; transcript_id "MSTRG.20301.63"; exon_number "8";
chr10	StringTie	exon	30369533	30369619	1000	-	.	gene_id "MSTRG.20301"; transcript_id "MSTRG.20301.63"; exon_number "9";
chr10	StringTie	exon	30374303	30374435	1000	-	.	gene_id "MSTRG.20301"; transcript_id "MSTRG.20301.63"; exon_number "10";
chr10	StringTie	transcript	30361255	30372213	1000	-	.	gene_id "MSTRG.20301"; transcript_id "MSTRG.20301.64";
chr10	StringTie	exon	30361255	30364619	1000	-	.	gene_id "MSTRG.20301"; transcript_id "MSTRG.20301.64"; exon_number "1";
chr10	StringTie	exon	30364706	30365067	1000	-	.	gene_id "MSTRG.20301"; transcript_id "MSTRG.20301.64"; exon_number "2";
chr10	StringTie	exon	30365149	30365565	1000	-	.	gene_id "MSTRG.20301"; transcript_id "MSTRG.20301.64"; exon_number "3";
chr10	StringTie	exon	30365666	30365920	1000	-	.	gene_id "MSTRG.20301"; transcript_id "MSTRG.20301.64"; exon_number "4";
chr10	StringTie	exon	30366351	30366426	1000	-	.	gene_id "MSTRG.20301"; transcript_id "MSTRG.20301.64"; exon_number "5";
chr10	StringTie	exon	30367766	30367878	1000	-	.	gene_id "MSTRG.20301"; transcript_id "MSTRG.20301.64"; exon_number "6";
chr10	StringTie	exon	30368146	30368650	1000	-	.	gene_id "MSTRG.20301"; transcript_id "MSTRG.20301.64"; exon_number "7";
chr10	StringTie	exon	30369046	30369159	1000	-	.	gene_id "MSTRG.20301"; transcript_id "MSTRG.20301.64"; exon_number "8";
chr10	StringTie	exon	30369327	30369425	1000	-	.	gene_id "MSTRG.20301"; transcript_id "MSTRG.20301.64"; exon_number "9";
chr10	StringTie	exon	30369533	30369619	1000	-	.	gene_id "MSTRG.20301"; transcript_id "MSTRG.20301.64"; exon_number "10";
chr10	StringTie	exon	30372048	30372213	1000	-	.	gene_id "MSTRG.20301"; transcript_id "MSTRG.20301.64"; exon_number "11";
chr10	StringTie	transcript	30361255	30372415	1000	-	.	gene_id "MSTRG.20301"; transcript_id "MSTRG.20301.65";
chr10	StringTie	exon	30361255	30364619	1000	-	.	gene_id "MSTRG.20301"; transcript_id "MSTRG.20301.65"; exon_number "1";
chr10	StringTie	exon	30364706	30365067	1000	-	.	gene_id "MSTRG.20301"; transcript_id "MSTRG.20301.65"; exon_number "2";
chr10	StringTie	exon	30365149	30365564	1000	-	.	gene_id "MSTRG.20301"; transcript_id "MSTRG.20301.65"; exon_number "3";
chr10	StringTie	exon	30365836	30365920	1000	-	.	gene_id "MSTRG.20301"; transcript_id "MSTRG.20301.65"; exon_number "4";
chr10	StringTie	exon	30366351	30366426	1000	-	.	gene_id "MSTRG.20301"; transcript_id "MSTRG.20301.65"; exon_number "5";
chr10	StringTie	exon	30367766	30367878	1000	-	.	gene_id "MSTRG.20301"; transcript_id "MSTRG.20301.65"; exon_number "6";
chr10	StringTie	exon	30368146	30368650	1000	-	.	gene_id "MSTRG.20301"; transcript_id "MSTRG.20301.65"; exon_number "7";
chr10	StringTie	exon	30369046	30369133	1000	-	.	gene_id "MSTRG.20301"; transcript_id "MSTRG.20301.65"; exon_number "8";
chr10	StringTie	exon	30369327	30369425	1000	-	.	gene_id "MSTRG.20301"; transcript_id "MSTRG.20301.65"; exon_number "9";
chr10	StringTie	exon	30369533	30369619	1000	-	.	gene_id "MSTRG.20301"; transcript_id "MSTRG.20301.65"; exon_number "10";
chr10	StringTie	exon	30372048	30372415	1000	-	.	gene_id "MSTRG.20301"; transcript_id "MSTRG.20301.65"; exon_number "11";
chr10	StringTie	transcript	30361255	30374451	1000	-	.	gene_id "MSTRG.20301"; transcript_id "MSTRG.20301.66";
chr10	StringTie	exon	30361255	30364619	1000	-	.	gene_id "MSTRG.20301"; transcript_id "MSTRG.20301.66"; exon_number "1";
chr10	StringTie	exon	30364706	30364862	1000	-	.	gene_id "MSTRG.20301"; transcript_id "MSTRG.20301.66"; exon_number "2";
chr10	StringTie	exon	30364943	30365067	1000	-	.	gene_id "MSTRG.20301"; transcript_id "MSTRG.20301.66"; exon_number "3";
chr10	StringTie	exon	30365149	30365564	1000	-	.	gene_id "MSTRG.20301"; transcript_id "MSTRG.20301.66"; exon_number "4";
chr10	StringTie	exon	30365836	30365920	1000	-	.	gene_id "MSTRG.20301"; transcript_id "MSTRG.20301.66"; exon_number "5";
chr10	StringTie	exon	30366351	30366426	1000	-	.	gene_id "MSTRG.20301"; transcript_id "MSTRG.20301.66"; exon_number "6";
chr10	StringTie	exon	30367766	30367878	1000	-	.	gene_id "MSTRG.20301"; transcript_id "MSTRG.20301.66"; exon_number "7";
chr10	StringTie	exon	30368146	30368650	1000	-	.	gene_id "MSTRG.20301"; transcript_id "MSTRG.20301.66"; exon_number "8";
chr10	StringTie	exon	30369046	30369133	1000	-	.	gene_id "MSTRG.20301"; transcript_id "MSTRG.20301.66"; exon_number "9";
chr10	StringTie	exon	30369327	30369425	1000	-	.	gene_id "MSTRG.20301"; transcript_id "MSTRG.20301.66"; exon_number "10";
chr10	StringTie	exon	30369533	30369619	1000	-	.	gene_id "MSTRG.20301"; transcript_id "MSTRG.20301.66"; exon_number "11";
chr10	StringTie	exon	30374303	30374451	1000	-	.	gene_id "MSTRG.20301"; transcript_id "MSTRG.20301.66"; exon_number "12";
chr10	StringTie	transcript	30361275	30369624	1000	-	.	gene_id "MSTRG.20301"; transcript_id "MSTRG.20301.67";
chr10	StringTie	exon	30361275	30364619	1000	-	.	gene_id "MSTRG.20301"; transcript_id "MSTRG.20301.67"; exon_number "1";
chr10	StringTie	exon	30364706	30365067	1000	-	.	gene_id "MSTRG.20301"; transcript_id "MSTRG.20301.67"; exon_number "2";
chr10	StringTie	exon	30365521	30365565	1000	-	.	gene_id "MSTRG.20301"; transcript_id "MSTRG.20301.67"; exon_number "3";
chr10	StringTie	exon	30367766	30367878	1000	-	.	gene_id "MSTRG.20301"; transcript_id "MSTRG.20301.67"; exon_number "4";
chr10	StringTie	exon	30368146	30368650	1000	-	.	gene_id "MSTRG.20301"; transcript_id "MSTRG.20301.67"; exon_number "5";
chr10	StringTie	exon	30369046	30369159	1000	-	.	gene_id "MSTRG.20301"; transcript_id "MSTRG.20301.67"; exon_number "6";
chr10	StringTie	exon	30369327	30369425	1000	-	.	gene_id "MSTRG.20301"; transcript_id "MSTRG.20301.67"; exon_number "7";
chr10	StringTie	exon	30369533	30369624	1000	-	.	gene_id "MSTRG.20301"; transcript_id "MSTRG.20301.67"; exon_number "8";
chr10	StringTie	transcript	30363821	30374471	1000	-	.	gene_id "MSTRG.20301"; transcript_id "MSTRG.20301.68";
chr10	StringTie	exon	30363821	30364619	1000	-	.	gene_id "MSTRG.20301"; transcript_id "MSTRG.20301.68"; exon_number "1";
chr10	StringTie	exon	30364706	30365067	1000	-	.	gene_id "MSTRG.20301"; transcript_id "MSTRG.20301.68"; exon_number "2";
chr10	StringTie	exon	30365149	30365564	1000	-	.	gene_id "MSTRG.20301"; transcript_id "MSTRG.20301.68"; exon_number "3";
chr10	StringTie	exon	30365836	30365920	1000	-	.	gene_id "MSTRG.20301"; transcript_id "MSTRG.20301.68"; exon_number "4";
chr10	StringTie	exon	30366351	30366426	1000	-	.	gene_id "MSTRG.20301"; transcript_id "MSTRG.20301.68"; exon_number "5";
chr10	StringTie	exon	30367766	30367878	1000	-	.	gene_id "MSTRG.20301"; transcript_id "MSTRG.20301.68"; exon_number "6";
chr10	StringTie	exon	30368146	30368650	1000	-	.	gene_id "MSTRG.20301"; transcript_id "MSTRG.20301.68"; exon_number "7";
chr10	StringTie	exon	30369046	30369159	1000	-	.	gene_id "MSTRG.20301"; transcript_id "MSTRG.20301.68"; exon_number "8";
chr10	StringTie	exon	30369327	30369425	1000	-	.	gene_id "MSTRG.20301"; transcript_id "MSTRG.20301.68"; exon_number "9";
chr10	StringTie	exon	30369533	30369619	1000	-	.	gene_id "MSTRG.20301"; transcript_id "MSTRG.20301.68"; exon_number "10";
chr10	StringTie	exon	30374303	30374471	1000	-	.	gene_id "MSTRG.20301"; transcript_id "MSTRG.20301.68"; exon_number "11";
chr10	StringTie	transcript	30302738	30350557	1000	-	.	gene_id "MSTRG.20301"; transcript_id "MSTRG.20301.7";
chr10	StringTie	exon	30302738	30305520	1000	-	.	gene_id "MSTRG.20301"; transcript_id "MSTRG.20301.7"; exon_number "1";
chr10	StringTie	exon	30307109	30313971	1000	-	.	gene_id "MSTRG.20301"; transcript_id "MSTRG.20301.7"; exon_number "2";
chr10	StringTie	exon	30315963	30316036	1000	-	.	gene_id "MSTRG.20301"; transcript_id "MSTRG.20301.7"; exon_number "3";
chr10	StringTie	exon	30316118	30316210	1000	-	.	gene_id "MSTRG.20301"; transcript_id "MSTRG.20301.7"; exon_number "4";
chr10	StringTie	exon	30322391	30322617	1000	-	.	gene_id "MSTRG.20301"; transcript_id "MSTRG.20301.7"; exon_number "5";
chr10	StringTie	exon	30326424	30326635	1000	-	.	gene_id "MSTRG.20301"; transcript_id "MSTRG.20301.7"; exon_number "6";
chr10	StringTie	exon	30336803	30337027	1000	-	.	gene_id "MSTRG.20301"; transcript_id "MSTRG.20301.7"; exon_number "7";
chr10	StringTie	exon	30340226	30340450	1000	-	.	gene_id "MSTRG.20301"; transcript_id "MSTRG.20301.7"; exon_number "8";
chr10	StringTie	exon	30341468	30341640	1000	-	.	gene_id "MSTRG.20301"; transcript_id "MSTRG.20301.7"; exon_number "9";
chr10	StringTie	exon	30349119	30349277	1000	-	.	gene_id "MSTRG.20301"; transcript_id "MSTRG.20301.7"; exon_number "10";
chr10	StringTie	exon	30350050	30350557	1000	-	.	gene_id "MSTRG.20301"; transcript_id "MSTRG.20301.7"; exon_number "11";
chr10	StringTie	transcript	30365747	30369617	1000	-	.	gene_id "MSTRG.20301"; transcript_id "MSTRG.20301.71";
chr10	StringTie	exon	30365747	30365920	1000	-	.	gene_id "MSTRG.20301"; transcript_id "MSTRG.20301.71"; exon_number "1";
chr10	StringTie	exon	30367766	30367878	1000	-	.	gene_id "MSTRG.20301"; transcript_id "MSTRG.20301.71"; exon_number "2";
chr10	StringTie	exon	30368146	30368650	1000	-	.	gene_id "MSTRG.20301"; transcript_id "MSTRG.20301.71"; exon_number "3";
chr10	StringTie	exon	30369046	30369159	1000	-	.	gene_id "MSTRG.20301"; transcript_id "MSTRG.20301.71"; exon_number "4";
chr10	StringTie	exon	30369327	30369425	1000	-	.	gene_id "MSTRG.20301"; transcript_id "MSTRG.20301.71"; exon_number "5";
chr10	StringTie	exon	30369533	30369617	1000	-	.	gene_id "MSTRG.20301"; transcript_id "MSTRG.20301.71"; exon_number "6";
chr10	StringTie	transcript	30365888	30369605	1000	-	.	gene_id "MSTRG.20301"; transcript_id "MSTRG.20301.72";
chr10	StringTie	exon	30365888	30365920	1000	-	.	gene_id "MSTRG.20301"; transcript_id "MSTRG.20301.72"; exon_number "1";
chr10	StringTie	exon	30367766	30367878	1000	-	.	gene_id "MSTRG.20301"; transcript_id "MSTRG.20301.72"; exon_number "2";
chr10	StringTie	exon	30368146	30368650	1000	-	.	gene_id "MSTRG.20301"; transcript_id "MSTRG.20301.72"; exon_number "3";
chr10	StringTie	exon	30369046	30369133	1000	-	.	gene_id "MSTRG.20301"; transcript_id "MSTRG.20301.72"; exon_number "4";
chr10	StringTie	exon	30369327	30369425	1000	-	.	gene_id "MSTRG.20301"; transcript_id "MSTRG.20301.72"; exon_number "5";
chr10	StringTie	exon	30369533	30369605	1000	-	.	gene_id "MSTRG.20301"; transcript_id "MSTRG.20301.72"; exon_number "6";
chr10	StringTie	transcript	30302803	30349341	1000	-	.	gene_id "MSTRG.20301"; transcript_id "MSTRG.20301.8";
chr10	StringTie	exon	30302803	30313971	1000	-	.	gene_id "MSTRG.20301"; transcript_id "MSTRG.20301.8"; exon_number "1";
chr10	StringTie	exon	30315963	30316036	1000	-	.	gene_id "MSTRG.20301"; transcript_id "MSTRG.20301.8"; exon_number "2";
chr10	StringTie	exon	30316118	30316204	1000	-	.	gene_id "MSTRG.20301"; transcript_id "MSTRG.20301.8"; exon_number "3";
chr10	StringTie	exon	30322391	30322617	1000	-	.	gene_id "MSTRG.20301"; transcript_id "MSTRG.20301.8"; exon_number "4";
chr10	StringTie	exon	30326424	30326635	1000	-	.	gene_id "MSTRG.20301"; transcript_id "MSTRG.20301.8"; exon_number "5";
chr10	StringTie	exon	30336803	30337027	1000	-	.	gene_id "MSTRG.20301"; transcript_id "MSTRG.20301.8"; exon_number "6";
chr10	StringTie	exon	30340226	30340450	1000	-	.	gene_id "MSTRG.20301"; transcript_id "MSTRG.20301.8"; exon_number "7";
chr10	StringTie	exon	30341468	30341640	1000	-	.	gene_id "MSTRG.20301"; transcript_id "MSTRG.20301.8"; exon_number "8";
chr10	StringTie	exon	30348857	30349341	1000	-	.	gene_id "MSTRG.20301"; transcript_id "MSTRG.20301.8"; exon_number "9";
chr10	StringTie	transcript	30302821	30349353	1000	-	.	gene_id "MSTRG.20301"; transcript_id "MSTRG.20301.9";
chr10	StringTie	exon	30302821	30313971	1000	-	.	gene_id "MSTRG.20301"; transcript_id "MSTRG.20301.9"; exon_number "1";
chr10	StringTie	exon	30315963	30316036	1000	-	.	gene_id "MSTRG.20301"; transcript_id "MSTRG.20301.9"; exon_number "2";
chr10	StringTie	exon	30316118	30316204	1000	-	.	gene_id "MSTRG.20301"; transcript_id "MSTRG.20301.9"; exon_number "3";
chr10	StringTie	exon	30322391	30322617	1000	-	.	gene_id "MSTRG.20301"; transcript_id "MSTRG.20301.9"; exon_number "4";
chr10	StringTie	exon	30326424	30326635	1000	-	.	gene_id "MSTRG.20301"; transcript_id "MSTRG.20301.9"; exon_number "5";
chr10	StringTie	exon	30336803	30337027	1000	-	.	gene_id "MSTRG.20301"; transcript_id "MSTRG.20301.9"; exon_number "6";
chr10	StringTie	exon	30340226	30340450	1000	-	.	gene_id "MSTRG.20301"; transcript_id "MSTRG.20301.9"; exon_number "7";
chr10	StringTie	exon	30341468	30341640	1000	-	.	gene_id "MSTRG.20301"; transcript_id "MSTRG.20301.9"; exon_number "8";
chr10	StringTie	exon	30349010	30349353	1000	-	.	gene_id "MSTRG.20301"; transcript_id "MSTRG.20301.9"; exon_number "9";
chrX	StringTie	transcript	11897901	11899648	1000	.	.	gene_id "MSTRG.203010"; transcript_id "MSTRG.203010.1";
chrX	StringTie	exon	11897901	11899648	1000	.	.	gene_id "MSTRG.203010"; transcript_id "MSTRG.203010.1"; exon_number "1";
chrX	StringTie	transcript	11900177	11901096	1000	.	.	gene_id "MSTRG.203011"; transcript_id "MSTRG.203011.1";
chrX	StringTie	exon	11900177	11901096	1000	.	.	gene_id "MSTRG.203011"; transcript_id "MSTRG.203011.1"; exon_number "1";
chrX	StringTie	transcript	11916443	11916990	1000	.	.	gene_id "MSTRG.203012"; transcript_id "MSTRG.203012.1";
chrX	StringTie	exon	11916443	11916990	1000	.	.	gene_id "MSTRG.203012"; transcript_id "MSTRG.203012.1"; exon_number "1";
chrX	StringTie	transcript	11917298	11918314	1000	.	.	gene_id "MSTRG.203013"; transcript_id "MSTRG.203013.1";
chrX	StringTie	exon	11917298	11918314	1000	.	.	gene_id "MSTRG.203013"; transcript_id "MSTRG.203013.1"; exon_number "1";
chrX	StringTie	transcript	11922156	11923907	1000	.	.	gene_id "MSTRG.203014"; transcript_id "MSTRG.203014.1";
chrX	StringTie	exon	11922156	11923907	1000	.	.	gene_id "MSTRG.203014"; transcript_id "MSTRG.203014.1"; exon_number "1";
chrX	StringTie	transcript	11924765	11927050	1000	.	.	gene_id "MSTRG.203015"; transcript_id "MSTRG.203015.1";
chrX	StringTie	exon	11924765	11927050	1000	.	.	gene_id "MSTRG.203015"; transcript_id "MSTRG.203015.1"; exon_number "1";
chrX	StringTie	transcript	11929645	11930495	1000	.	.	gene_id "MSTRG.203016"; transcript_id "MSTRG.203016.1";
chrX	StringTie	exon	11929645	11930495	1000	.	.	gene_id "MSTRG.203016"; transcript_id "MSTRG.203016.1"; exon_number "1";
chrX	StringTie	transcript	11932473	11932732	1000	.	.	gene_id "MSTRG.203017"; transcript_id "MSTRG.203017.1";
chrX	StringTie	exon	11932473	11932732	1000	.	.	gene_id "MSTRG.203017"; transcript_id "MSTRG.203017.1"; exon_number "1";
chrX	StringTie	transcript	11933356	11937018	1000	.	.	gene_id "MSTRG.203018"; transcript_id "MSTRG.203018.1";
chrX	StringTie	exon	11933356	11937018	1000	.	.	gene_id "MSTRG.203018"; transcript_id "MSTRG.203018.1"; exon_number "1";
chrX	StringTie	transcript	11967713	11967982	1000	.	.	gene_id "MSTRG.203019"; transcript_id "MSTRG.203019.1";
chrX	StringTie	exon	11967713	11967982	1000	.	.	gene_id "MSTRG.203019"; transcript_id "MSTRG.203019.1"; exon_number "1";
chr10	StringTie	transcript	30353706	30357365	1000	+	.	gene_id "MSTRG.20302"; transcript_id "ENST00000512082"; gene_name "DNM1P17"; ref_gene_id "ENSG00000250833";
chr10	StringTie	exon	30353706	30353738	1000	+	.	gene_id "MSTRG.20302"; transcript_id "ENST00000512082"; exon_number "1"; gene_name "DNM1P17"; ref_gene_id "ENSG00000250833";
chr10	StringTie	exon	30356245	30356425	1000	+	.	gene_id "MSTRG.20302"; transcript_id "ENST00000512082"; exon_number "2"; gene_name "DNM1P17"; ref_gene_id "ENSG00000250833";
chr10	StringTie	exon	30357154	30357365	1000	+	.	gene_id "MSTRG.20302"; transcript_id "ENST00000512082"; exon_number "3"; gene_name "DNM1P17"; ref_gene_id "ENSG00000250833";
chrX	StringTie	transcript	11978190	11978390	1000	.	.	gene_id "MSTRG.203020"; transcript_id "MSTRG.203020.1";
chrX	StringTie	exon	11978190	11978390	1000	.	.	gene_id "MSTRG.203020"; transcript_id "MSTRG.203020.1"; exon_number "1";
chrX	StringTie	transcript	11986410	11988987	1000	.	.	gene_id "MSTRG.203021"; transcript_id "MSTRG.203021.1";
chrX	StringTie	exon	11986410	11988987	1000	.	.	gene_id "MSTRG.203021"; transcript_id "MSTRG.203021.1"; exon_number "1";
chrX	StringTie	transcript	12004764	12005442	1000	.	.	gene_id "MSTRG.203022"; transcript_id "MSTRG.203022.1";
chrX	StringTie	exon	12004764	12005442	1000	.	.	gene_id "MSTRG.203022"; transcript_id "MSTRG.203022.1"; exon_number "1";
chrX	StringTie	transcript	12005948	12006263	1000	.	.	gene_id "MSTRG.203023"; transcript_id "MSTRG.203023.1";
chrX	StringTie	exon	12005948	12006263	1000	.	.	gene_id "MSTRG.203023"; transcript_id "MSTRG.203023.1"; exon_number "1";
chrX	StringTie	transcript	12019517	12026056	1000	.	.	gene_id "MSTRG.203024"; transcript_id "MSTRG.203024.1";
chrX	StringTie	exon	12019517	12026056	1000	.	.	gene_id "MSTRG.203024"; transcript_id "MSTRG.203024.1"; exon_number "1";
chrX	StringTie	transcript	12037333	12037548	1000	.	.	gene_id "MSTRG.203025"; transcript_id "MSTRG.203025.1";
chrX	StringTie	exon	12037333	12037548	1000	.	.	gene_id "MSTRG.203025"; transcript_id "MSTRG.203025.1"; exon_number "1";
chrX	StringTie	transcript	12038949	12039425	1000	.	.	gene_id "MSTRG.203026"; transcript_id "MSTRG.203026.1";
chrX	StringTie	exon	12038949	12039425	1000	.	.	gene_id "MSTRG.203026"; transcript_id "MSTRG.203026.1"; exon_number "1";
chrX	StringTie	transcript	12039754	12039977	1000	.	.	gene_id "MSTRG.203027"; transcript_id "MSTRG.203027.1";
chrX	StringTie	exon	12039754	12039977	1000	.	.	gene_id "MSTRG.203027"; transcript_id "MSTRG.203027.1"; exon_number "1";
chrX	StringTie	transcript	12040372	12040631	1000	.	.	gene_id "MSTRG.203028"; transcript_id "MSTRG.203028.1";
chrX	StringTie	exon	12040372	12040631	1000	.	.	gene_id "MSTRG.203028"; transcript_id "MSTRG.203028.1"; exon_number "1";
chrX	StringTie	transcript	12041871	12042471	1000	.	.	gene_id "MSTRG.203029"; transcript_id "MSTRG.203029.1";
chrX	StringTie	exon	12041871	12042471	1000	.	.	gene_id "MSTRG.203029"; transcript_id "MSTRG.203029.1"; exon_number "1";
chr10	StringTie	transcript	30366064	30366299	1000	-	.	gene_id "MSTRG.20303"; transcript_id "ENST00000482973"; gene_name "RN7SL241P"; ref_gene_id "ENSG00000239625";
chr10	StringTie	exon	30366064	30366299	1000	-	.	gene_id "MSTRG.20303"; transcript_id "ENST00000482973"; exon_number "1"; gene_name "RN7SL241P"; ref_gene_id "ENSG00000239625";
chrX	StringTie	transcript	12052110	12054755	1000	-	.	gene_id "MSTRG.203030"; transcript_id "MSTRG.203030.1";
chrX	StringTie	exon	12052110	12054755	1000	-	.	gene_id "MSTRG.203030"; transcript_id "MSTRG.203030.1"; exon_number "1";
chrX	StringTie	transcript	12054824	12054926	1000	-	.	gene_id "MSTRG.203031"; transcript_id "ENST00000384065"; gene_name "Y_RNA"; ref_gene_id "ENSG00000206792";
chrX	StringTie	exon	12054824	12054926	1000	-	.	gene_id "MSTRG.203031"; transcript_id "ENST00000384065"; exon_number "1"; gene_name "Y_RNA"; ref_gene_id "ENSG00000206792";
chrX	StringTie	transcript	12059879	12060793	1000	.	.	gene_id "MSTRG.203032"; transcript_id "MSTRG.203032.1";
chrX	StringTie	exon	12059879	12060793	1000	.	.	gene_id "MSTRG.203032"; transcript_id "MSTRG.203032.1"; exon_number "1";
chrX	StringTie	transcript	12138466	12724523	1000	+	.	gene_id "MSTRG.203033"; transcript_id "ENST00000380682"; gene_name "FRMPD4"; ref_gene_id "ENSG00000169933";
chrX	StringTie	exon	12138466	12139012	1000	+	.	gene_id "MSTRG.203033"; transcript_id "ENST00000380682"; exon_number "1"; gene_name "FRMPD4"; ref_gene_id "ENSG00000169933";
chrX	StringTie	exon	12498680	12498796	1000	+	.	gene_id "MSTRG.203033"; transcript_id "ENST00000380682"; exon_number "2"; gene_name "FRMPD4"; ref_gene_id "ENSG00000169933";
chrX	StringTie	exon	12609721	12609881	1000	+	.	gene_id "MSTRG.203033"; transcript_id "ENST00000380682"; exon_number "3"; gene_name "FRMPD4"; ref_gene_id "ENSG00000169933";
chrX	StringTie	exon	12614779	12614881	1000	+	.	gene_id "MSTRG.203033"; transcript_id "ENST00000380682"; exon_number "4"; gene_name "FRMPD4"; ref_gene_id "ENSG00000169933";
chrX	StringTie	exon	12674863	12674908	1000	+	.	gene_id "MSTRG.203033"; transcript_id "ENST00000380682"; exon_number "5"; gene_name "FRMPD4"; ref_gene_id "ENSG00000169933";
chrX	StringTie	exon	12683483	12683587	1000	+	.	gene_id "MSTRG.203033"; transcript_id "ENST00000380682"; exon_number "6"; gene_name "FRMPD4"; ref_gene_id "ENSG00000169933";
chrX	StringTie	exon	12686097	12686204	1000	+	.	gene_id "MSTRG.203033"; transcript_id "ENST00000380682"; exon_number "7"; gene_name "FRMPD4"; ref_gene_id "ENSG00000169933";
chrX	StringTie	exon	12690195	12690326	1000	+	.	gene_id "MSTRG.203033"; transcript_id "ENST00000380682"; exon_number "8"; gene_name "FRMPD4"; ref_gene_id "ENSG00000169933";
chrX	StringTie	exon	12694335	12694454	1000	+	.	gene_id "MSTRG.203033"; transcript_id "ENST00000380682"; exon_number "9"; gene_name "FRMPD4"; ref_gene_id "ENSG00000169933";
chrX	StringTie	exon	12701874	12702010	1000	+	.	gene_id "MSTRG.203033"; transcript_id "ENST00000380682"; exon_number "10"; gene_name "FRMPD4"; ref_gene_id "ENSG00000169933";
chrX	StringTie	exon	12704359	12704485	1000	+	.	gene_id "MSTRG.203033"; transcript_id "ENST00000380682"; exon_number "11"; gene_name "FRMPD4"; ref_gene_id "ENSG00000169933";
chrX	StringTie	exon	12706826	12706915	1000	+	.	gene_id "MSTRG.203033"; transcript_id "ENST00000380682"; exon_number "12"; gene_name "FRMPD4"; ref_gene_id "ENSG00000169933";
chrX	StringTie	exon	12707469	12707651	1000	+	.	gene_id "MSTRG.203033"; transcript_id "ENST00000380682"; exon_number "13"; gene_name "FRMPD4"; ref_gene_id "ENSG00000169933";
chrX	StringTie	exon	12710399	12710537	1000	+	.	gene_id "MSTRG.203033"; transcript_id "ENST00000380682"; exon_number "14"; gene_name "FRMPD4"; ref_gene_id "ENSG00000169933";
chrX	StringTie	exon	12716069	12717133	1000	+	.	gene_id "MSTRG.203033"; transcript_id "ENST00000380682"; exon_number "15"; gene_name "FRMPD4"; ref_gene_id "ENSG00000169933";
chrX	StringTie	exon	12717501	12718790	1000	+	.	gene_id "MSTRG.203033"; transcript_id "ENST00000380682"; exon_number "16"; gene_name "FRMPD4"; ref_gene_id "ENSG00000169933";
chrX	StringTie	exon	12720529	12724523	1000	+	.	gene_id "MSTRG.203033"; transcript_id "ENST00000380682"; exon_number "17"; gene_name "FRMPD4"; ref_gene_id "ENSG00000169933";
chrX	StringTie	transcript	12498673	12724514	1000	+	.	gene_id "MSTRG.203033"; transcript_id "ENST00000616992"; gene_name "FRMPD4"; ref_gene_id "ENSG00000169933";
chrX	StringTie	exon	12498673	12498796	1000	+	.	gene_id "MSTRG.203033"; transcript_id "ENST00000616992"; exon_number "1"; gene_name "FRMPD4"; ref_gene_id "ENSG00000169933";
chrX	StringTie	exon	12609721	12609881	1000	+	.	gene_id "MSTRG.203033"; transcript_id "ENST00000616992"; exon_number "2"; gene_name "FRMPD4"; ref_gene_id "ENSG00000169933";
chrX	StringTie	exon	12614779	12614881	1000	+	.	gene_id "MSTRG.203033"; transcript_id "ENST00000616992"; exon_number "3"; gene_name "FRMPD4"; ref_gene_id "ENSG00000169933";
chrX	StringTie	exon	12674863	12674908	1000	+	.	gene_id "MSTRG.203033"; transcript_id "ENST00000616992"; exon_number "4"; gene_name "FRMPD4"; ref_gene_id "ENSG00000169933";
chrX	StringTie	exon	12683483	12683587	1000	+	.	gene_id "MSTRG.203033"; transcript_id "ENST00000616992"; exon_number "5"; gene_name "FRMPD4"; ref_gene_id "ENSG00000169933";
chrX	StringTie	exon	12686097	12686204	1000	+	.	gene_id "MSTRG.203033"; transcript_id "ENST00000616992"; exon_number "6"; gene_name "FRMPD4"; ref_gene_id "ENSG00000169933";
chrX	StringTie	exon	12690195	12690326	1000	+	.	gene_id "MSTRG.203033"; transcript_id "ENST00000616992"; exon_number "7"; gene_name "FRMPD4"; ref_gene_id "ENSG00000169933";
chrX	StringTie	exon	12694335	12694454	1000	+	.	gene_id "MSTRG.203033"; transcript_id "ENST00000616992"; exon_number "8"; gene_name "FRMPD4"; ref_gene_id "ENSG00000169933";
chrX	StringTie	exon	12701874	12702010	1000	+	.	gene_id "MSTRG.203033"; transcript_id "ENST00000616992"; exon_number "9"; gene_name "FRMPD4"; ref_gene_id "ENSG00000169933";
chrX	StringTie	exon	12704359	12704485	1000	+	.	gene_id "MSTRG.203033"; transcript_id "ENST00000616992"; exon_number "10"; gene_name "FRMPD4"; ref_gene_id "ENSG00000169933";
chrX	StringTie	exon	12706826	12706915	1000	+	.	gene_id "MSTRG.203033"; transcript_id "ENST00000616992"; exon_number "11"; gene_name "FRMPD4"; ref_gene_id "ENSG00000169933";
chrX	StringTie	exon	12707469	12707645	1000	+	.	gene_id "MSTRG.203033"; transcript_id "ENST00000616992"; exon_number "12"; gene_name "FRMPD4"; ref_gene_id "ENSG00000169933";
chrX	StringTie	exon	12708941	12708946	1000	+	.	gene_id "MSTRG.203033"; transcript_id "ENST00000616992"; exon_number "13"; gene_name "FRMPD4"; ref_gene_id "ENSG00000169933";
chrX	StringTie	exon	12710399	12710537	1000	+	.	gene_id "MSTRG.203033"; transcript_id "ENST00000616992"; exon_number "14"; gene_name "FRMPD4"; ref_gene_id "ENSG00000169933";
chrX	StringTie	exon	12716069	12717133	1000	+	.	gene_id "MSTRG.203033"; transcript_id "ENST00000616992"; exon_number "15"; gene_name "FRMPD4"; ref_gene_id "ENSG00000169933";
chrX	StringTie	exon	12717501	12718790	1000	+	.	gene_id "MSTRG.203033"; transcript_id "ENST00000616992"; exon_number "16"; gene_name "FRMPD4"; ref_gene_id "ENSG00000169933";
chrX	StringTie	exon	12720529	12724514	1000	+	.	gene_id "MSTRG.203033"; transcript_id "ENST00000616992"; exon_number "17"; gene_name "FRMPD4"; ref_gene_id "ENSG00000169933";
chrX	StringTie	transcript	12065262	12731276	1000	+	.	gene_id "MSTRG.203033"; transcript_id "MSTRG.203033.1";
chrX	StringTie	exon	12065262	12065575	1000	+	.	gene_id "MSTRG.203033"; transcript_id "MSTRG.203033.1"; exon_number "1";
chrX	StringTie	exon	12341541	12341637	1000	+	.	gene_id "MSTRG.203033"; transcript_id "MSTRG.203033.1"; exon_number "2";
chrX	StringTie	exon	12498680	12498796	1000	+	.	gene_id "MSTRG.203033"; transcript_id "MSTRG.203033.1"; exon_number "3";
chrX	StringTie	exon	12609721	12609881	1000	+	.	gene_id "MSTRG.203033"; transcript_id "MSTRG.203033.1"; exon_number "4";
chrX	StringTie	exon	12614779	12614881	1000	+	.	gene_id "MSTRG.203033"; transcript_id "MSTRG.203033.1"; exon_number "5";
chrX	StringTie	exon	12674863	12674908	1000	+	.	gene_id "MSTRG.203033"; transcript_id "MSTRG.203033.1"; exon_number "6";
chrX	StringTie	exon	12683483	12683587	1000	+	.	gene_id "MSTRG.203033"; transcript_id "MSTRG.203033.1"; exon_number "7";
chrX	StringTie	exon	12686097	12686204	1000	+	.	gene_id "MSTRG.203033"; transcript_id "MSTRG.203033.1"; exon_number "8";
chrX	StringTie	exon	12690195	12690326	1000	+	.	gene_id "MSTRG.203033"; transcript_id "MSTRG.203033.1"; exon_number "9";
chrX	StringTie	exon	12694335	12694454	1000	+	.	gene_id "MSTRG.203033"; transcript_id "MSTRG.203033.1"; exon_number "10";
chrX	StringTie	exon	12701874	12702010	1000	+	.	gene_id "MSTRG.203033"; transcript_id "MSTRG.203033.1"; exon_number "11";
chrX	StringTie	exon	12704359	12704485	1000	+	.	gene_id "MSTRG.203033"; transcript_id "MSTRG.203033.1"; exon_number "12";
chrX	StringTie	exon	12706826	12706915	1000	+	.	gene_id "MSTRG.203033"; transcript_id "MSTRG.203033.1"; exon_number "13";
chrX	StringTie	exon	12707469	12707651	1000	+	.	gene_id "MSTRG.203033"; transcript_id "MSTRG.203033.1"; exon_number "14";
chrX	StringTie	exon	12710399	12710537	1000	+	.	gene_id "MSTRG.203033"; transcript_id "MSTRG.203033.1"; exon_number "15";
chrX	StringTie	exon	12716069	12717133	1000	+	.	gene_id "MSTRG.203033"; transcript_id "MSTRG.203033.1"; exon_number "16";
chrX	StringTie	exon	12717501	12718790	1000	+	.	gene_id "MSTRG.203033"; transcript_id "MSTRG.203033.1"; exon_number "17";
chrX	StringTie	exon	12720529	12731276	1000	+	.	gene_id "MSTRG.203033"; transcript_id "MSTRG.203033.1"; exon_number "18";
chrX	StringTie	transcript	12660998	12731244	1000	+	.	gene_id "MSTRG.203033"; transcript_id "MSTRG.203033.10";
chrX	StringTie	exon	12660998	12661031	1000	+	.	gene_id "MSTRG.203033"; transcript_id "MSTRG.203033.10"; exon_number "1";
chrX	StringTie	exon	12674863	12674908	1000	+	.	gene_id "MSTRG.203033"; transcript_id "MSTRG.203033.10"; exon_number "2";
chrX	StringTie	exon	12683483	12683587	1000	+	.	gene_id "MSTRG.203033"; transcript_id "MSTRG.203033.10"; exon_number "3";
chrX	StringTie	exon	12686097	12686204	1000	+	.	gene_id "MSTRG.203033"; transcript_id "MSTRG.203033.10"; exon_number "4";
chrX	StringTie	exon	12690195	12690326	1000	+	.	gene_id "MSTRG.203033"; transcript_id "MSTRG.203033.10"; exon_number "5";
chrX	StringTie	exon	12694335	12694454	1000	+	.	gene_id "MSTRG.203033"; transcript_id "MSTRG.203033.10"; exon_number "6";
chrX	StringTie	exon	12701874	12702010	1000	+	.	gene_id "MSTRG.203033"; transcript_id "MSTRG.203033.10"; exon_number "7";
chrX	StringTie	exon	12704359	12704485	1000	+	.	gene_id "MSTRG.203033"; transcript_id "MSTRG.203033.10"; exon_number "8";
chrX	StringTie	exon	12706826	12706915	1000	+	.	gene_id "MSTRG.203033"; transcript_id "MSTRG.203033.10"; exon_number "9";
chrX	StringTie	exon	12707469	12707651	1000	+	.	gene_id "MSTRG.203033"; transcript_id "MSTRG.203033.10"; exon_number "10";
chrX	StringTie	exon	12710399	12710537	1000	+	.	gene_id "MSTRG.203033"; transcript_id "MSTRG.203033.10"; exon_number "11";
chrX	StringTie	exon	12716069	12717133	1000	+	.	gene_id "MSTRG.203033"; transcript_id "MSTRG.203033.10"; exon_number "12";
chrX	StringTie	exon	12717501	12718790	1000	+	.	gene_id "MSTRG.203033"; transcript_id "MSTRG.203033.10"; exon_number "13";
chrX	StringTie	exon	12720529	12731244	1000	+	.	gene_id "MSTRG.203033"; transcript_id "MSTRG.203033.10"; exon_number "14";
chrX	StringTie	transcript	12672558	12725043	1000	+	.	gene_id "MSTRG.203033"; transcript_id "MSTRG.203033.11";
chrX	StringTie	exon	12672558	12672581	1000	+	.	gene_id "MSTRG.203033"; transcript_id "MSTRG.203033.11"; exon_number "1";
chrX	StringTie	exon	12674863	12674908	1000	+	.	gene_id "MSTRG.203033"; transcript_id "MSTRG.203033.11"; exon_number "2";
chrX	StringTie	exon	12683483	12683587	1000	+	.	gene_id "MSTRG.203033"; transcript_id "MSTRG.203033.11"; exon_number "3";
chrX	StringTie	exon	12686097	12686204	1000	+	.	gene_id "MSTRG.203033"; transcript_id "MSTRG.203033.11"; exon_number "4";
chrX	StringTie	exon	12690195	12690326	1000	+	.	gene_id "MSTRG.203033"; transcript_id "MSTRG.203033.11"; exon_number "5";
chrX	StringTie	exon	12694335	12694454	1000	+	.	gene_id "MSTRG.203033"; transcript_id "MSTRG.203033.11"; exon_number "6";
chrX	StringTie	exon	12701874	12702010	1000	+	.	gene_id "MSTRG.203033"; transcript_id "MSTRG.203033.11"; exon_number "7";
chrX	StringTie	exon	12704359	12704485	1000	+	.	gene_id "MSTRG.203033"; transcript_id "MSTRG.203033.11"; exon_number "8";
chrX	StringTie	exon	12706826	12706915	1000	+	.	gene_id "MSTRG.203033"; transcript_id "MSTRG.203033.11"; exon_number "9";
chrX	StringTie	exon	12707469	12707651	1000	+	.	gene_id "MSTRG.203033"; transcript_id "MSTRG.203033.11"; exon_number "10";
chrX	StringTie	exon	12710399	12710537	1000	+	.	gene_id "MSTRG.203033"; transcript_id "MSTRG.203033.11"; exon_number "11";
chrX	StringTie	exon	12716069	12717133	1000	+	.	gene_id "MSTRG.203033"; transcript_id "MSTRG.203033.11"; exon_number "12";
chrX	StringTie	exon	12717501	12718790	1000	+	.	gene_id "MSTRG.203033"; transcript_id "MSTRG.203033.11"; exon_number "13";
chrX	StringTie	exon	12720529	12725043	1000	+	.	gene_id "MSTRG.203033"; transcript_id "MSTRG.203033.11"; exon_number "14";
chrX	StringTie	transcript	12674860	12724595	1000	+	.	gene_id "MSTRG.203033"; transcript_id "MSTRG.203033.12";
chrX	StringTie	exon	12674860	12674908	1000	+	.	gene_id "MSTRG.203033"; transcript_id "MSTRG.203033.12"; exon_number "1";
chrX	StringTie	exon	12683483	12683587	1000	+	.	gene_id "MSTRG.203033"; transcript_id "MSTRG.203033.12"; exon_number "2";
chrX	StringTie	exon	12686097	12686204	1000	+	.	gene_id "MSTRG.203033"; transcript_id "MSTRG.203033.12"; exon_number "3";
chrX	StringTie	exon	12690195	12690326	1000	+	.	gene_id "MSTRG.203033"; transcript_id "MSTRG.203033.12"; exon_number "4";
chrX	StringTie	exon	12694335	12694454	1000	+	.	gene_id "MSTRG.203033"; transcript_id "MSTRG.203033.12"; exon_number "5";
chrX	StringTie	exon	12701874	12702010	1000	+	.	gene_id "MSTRG.203033"; transcript_id "MSTRG.203033.12"; exon_number "6";
chrX	StringTie	exon	12704359	12704485	1000	+	.	gene_id "MSTRG.203033"; transcript_id "MSTRG.203033.12"; exon_number "7";
chrX	StringTie	exon	12706826	12706915	1000	+	.	gene_id "MSTRG.203033"; transcript_id "MSTRG.203033.12"; exon_number "8";
chrX	StringTie	exon	12707469	12707651	1000	+	.	gene_id "MSTRG.203033"; transcript_id "MSTRG.203033.12"; exon_number "9";
chrX	StringTie	exon	12710399	12710537	1000	+	.	gene_id "MSTRG.203033"; transcript_id "MSTRG.203033.12"; exon_number "10";
chrX	StringTie	exon	12716069	12718790	1000	+	.	gene_id "MSTRG.203033"; transcript_id "MSTRG.203033.12"; exon_number "11";
chrX	StringTie	exon	12720529	12724595	1000	+	.	gene_id "MSTRG.203033"; transcript_id "MSTRG.203033.12"; exon_number "12";
chrX	StringTie	transcript	12674860	12731276	1000	+	.	gene_id "MSTRG.203033"; transcript_id "MSTRG.203033.13";
chrX	StringTie	exon	12674860	12674908	1000	+	.	gene_id "MSTRG.203033"; transcript_id "MSTRG.203033.13"; exon_number "1";
chrX	StringTie	exon	12683483	12683587	1000	+	.	gene_id "MSTRG.203033"; transcript_id "MSTRG.203033.13"; exon_number "2";
chrX	StringTie	exon	12686097	12686204	1000	+	.	gene_id "MSTRG.203033"; transcript_id "MSTRG.203033.13"; exon_number "3";
chrX	StringTie	exon	12690195	12690326	1000	+	.	gene_id "MSTRG.203033"; transcript_id "MSTRG.203033.13"; exon_number "4";
chrX	StringTie	exon	12694335	12694454	1000	+	.	gene_id "MSTRG.203033"; transcript_id "MSTRG.203033.13"; exon_number "5";
chrX	StringTie	exon	12701874	12702010	1000	+	.	gene_id "MSTRG.203033"; transcript_id "MSTRG.203033.13"; exon_number "6";
chrX	StringTie	exon	12704359	12704485	1000	+	.	gene_id "MSTRG.203033"; transcript_id "MSTRG.203033.13"; exon_number "7";
chrX	StringTie	exon	12706826	12706915	1000	+	.	gene_id "MSTRG.203033"; transcript_id "MSTRG.203033.13"; exon_number "8";
chrX	StringTie	exon	12707472	12707651	1000	+	.	gene_id "MSTRG.203033"; transcript_id "MSTRG.203033.13"; exon_number "9";
chrX	StringTie	exon	12710399	12710537	1000	+	.	gene_id "MSTRG.203033"; transcript_id "MSTRG.203033.13"; exon_number "10";
chrX	StringTie	exon	12716069	12717133	1000	+	.	gene_id "MSTRG.203033"; transcript_id "MSTRG.203033.13"; exon_number "11";
chrX	StringTie	exon	12717501	12718790	1000	+	.	gene_id "MSTRG.203033"; transcript_id "MSTRG.203033.13"; exon_number "12";
chrX	StringTie	exon	12720534	12731276	1000	+	.	gene_id "MSTRG.203033"; transcript_id "MSTRG.203033.13"; exon_number "13";
chrX	StringTie	transcript	12704423	12724523	1000	+	.	gene_id "MSTRG.203033"; transcript_id "MSTRG.203033.14";
chrX	StringTie	exon	12704423	12704485	1000	+	.	gene_id "MSTRG.203033"; transcript_id "MSTRG.203033.14"; exon_number "1";
chrX	StringTie	exon	12706826	12706915	1000	+	.	gene_id "MSTRG.203033"; transcript_id "MSTRG.203033.14"; exon_number "2";
chrX	StringTie	exon	12707469	12707651	1000	+	.	gene_id "MSTRG.203033"; transcript_id "MSTRG.203033.14"; exon_number "3";
chrX	StringTie	exon	12710399	12710537	1000	+	.	gene_id "MSTRG.203033"; transcript_id "MSTRG.203033.14"; exon_number "4";
chrX	StringTie	exon	12720529	12724523	1000	+	.	gene_id "MSTRG.203033"; transcript_id "MSTRG.203033.14"; exon_number "5";
chrX	StringTie	transcript	12706566	12724590	1000	+	.	gene_id "MSTRG.203033"; transcript_id "MSTRG.203033.15";
chrX	StringTie	exon	12706566	12706915	1000	+	.	gene_id "MSTRG.203033"; transcript_id "MSTRG.203033.15"; exon_number "1";
chrX	StringTie	exon	12707469	12707651	1000	+	.	gene_id "MSTRG.203033"; transcript_id "MSTRG.203033.15"; exon_number "2";
chrX	StringTie	exon	12710399	12710537	1000	+	.	gene_id "MSTRG.203033"; transcript_id "MSTRG.203033.15"; exon_number "3";
chrX	StringTie	exon	12720534	12724590	1000	+	.	gene_id "MSTRG.203033"; transcript_id "MSTRG.203033.15"; exon_number "4";
chrX	StringTie	transcript	12716078	12724523	1000	+	.	gene_id "MSTRG.203033"; transcript_id "MSTRG.203033.16";
chrX	StringTie	exon	12716078	12717034	1000	+	.	gene_id "MSTRG.203033"; transcript_id "MSTRG.203033.16"; exon_number "1";
chrX	StringTie	exon	12717501	12718790	1000	+	.	gene_id "MSTRG.203033"; transcript_id "MSTRG.203033.16"; exon_number "2";
chrX	StringTie	exon	12720534	12724523	1000	+	.	gene_id "MSTRG.203033"; transcript_id "MSTRG.203033.16"; exon_number "3";
chrX	StringTie	transcript	12065459	12731272	1000	+	.	gene_id "MSTRG.203033"; transcript_id "MSTRG.203033.2";
chrX	StringTie	exon	12065459	12065575	1000	+	.	gene_id "MSTRG.203033"; transcript_id "MSTRG.203033.2"; exon_number "1";
chrX	StringTie	exon	12341541	12341637	1000	+	.	gene_id "MSTRG.203033"; transcript_id "MSTRG.203033.2"; exon_number "2";
chrX	StringTie	exon	12498680	12498796	1000	+	.	gene_id "MSTRG.203033"; transcript_id "MSTRG.203033.2"; exon_number "3";
chrX	StringTie	exon	12609721	12609881	1000	+	.	gene_id "MSTRG.203033"; transcript_id "MSTRG.203033.2"; exon_number "4";
chrX	StringTie	exon	12614779	12614881	1000	+	.	gene_id "MSTRG.203033"; transcript_id "MSTRG.203033.2"; exon_number "5";
chrX	StringTie	exon	12674863	12674908	1000	+	.	gene_id "MSTRG.203033"; transcript_id "MSTRG.203033.2"; exon_number "6";
chrX	StringTie	exon	12683483	12683587	1000	+	.	gene_id "MSTRG.203033"; transcript_id "MSTRG.203033.2"; exon_number "7";
chrX	StringTie	exon	12686097	12686204	1000	+	.	gene_id "MSTRG.203033"; transcript_id "MSTRG.203033.2"; exon_number "8";
chrX	StringTie	exon	12690195	12690326	1000	+	.	gene_id "MSTRG.203033"; transcript_id "MSTRG.203033.2"; exon_number "9";
chrX	StringTie	exon	12694335	12694454	1000	+	.	gene_id "MSTRG.203033"; transcript_id "MSTRG.203033.2"; exon_number "10";
chrX	StringTie	exon	12701874	12702010	1000	+	.	gene_id "MSTRG.203033"; transcript_id "MSTRG.203033.2"; exon_number "11";
chrX	StringTie	exon	12704359	12704485	1000	+	.	gene_id "MSTRG.203033"; transcript_id "MSTRG.203033.2"; exon_number "12";
chrX	StringTie	exon	12706826	12706915	1000	+	.	gene_id "MSTRG.203033"; transcript_id "MSTRG.203033.2"; exon_number "13";
chrX	StringTie	exon	12707469	12707651	1000	+	.	gene_id "MSTRG.203033"; transcript_id "MSTRG.203033.2"; exon_number "14";
chrX	StringTie	exon	12710399	12710537	1000	+	.	gene_id "MSTRG.203033"; transcript_id "MSTRG.203033.2"; exon_number "15";
chrX	StringTie	exon	12716069	12717133	1000	+	.	gene_id "MSTRG.203033"; transcript_id "MSTRG.203033.2"; exon_number "16";
chrX	StringTie	exon	12717501	12718790	1000	+	.	gene_id "MSTRG.203033"; transcript_id "MSTRG.203033.2"; exon_number "17";
chrX	StringTie	exon	12720534	12731272	1000	+	.	gene_id "MSTRG.203033"; transcript_id "MSTRG.203033.2"; exon_number "18";
chrX	StringTie	transcript	12073776	12731269	1000	+	.	gene_id "MSTRG.203033"; transcript_id "MSTRG.203033.3";
chrX	StringTie	exon	12073776	12073846	1000	+	.	gene_id "MSTRG.203033"; transcript_id "MSTRG.203033.3"; exon_number "1";
chrX	StringTie	exon	12341541	12341637	1000	+	.	gene_id "MSTRG.203033"; transcript_id "MSTRG.203033.3"; exon_number "2";
chrX	StringTie	exon	12498680	12498796	1000	+	.	gene_id "MSTRG.203033"; transcript_id "MSTRG.203033.3"; exon_number "3";
chrX	StringTie	exon	12609721	12609881	1000	+	.	gene_id "MSTRG.203033"; transcript_id "MSTRG.203033.3"; exon_number "4";
chrX	StringTie	exon	12614779	12614881	1000	+	.	gene_id "MSTRG.203033"; transcript_id "MSTRG.203033.3"; exon_number "5";
chrX	StringTie	exon	12674863	12674908	1000	+	.	gene_id "MSTRG.203033"; transcript_id "MSTRG.203033.3"; exon_number "6";
chrX	StringTie	exon	12683483	12683587	1000	+	.	gene_id "MSTRG.203033"; transcript_id "MSTRG.203033.3"; exon_number "7";
chrX	StringTie	exon	12686097	12686204	1000	+	.	gene_id "MSTRG.203033"; transcript_id "MSTRG.203033.3"; exon_number "8";
chrX	StringTie	exon	12690195	12690326	1000	+	.	gene_id "MSTRG.203033"; transcript_id "MSTRG.203033.3"; exon_number "9";
chrX	StringTie	exon	12694335	12694454	1000	+	.	gene_id "MSTRG.203033"; transcript_id "MSTRG.203033.3"; exon_number "10";
chrX	StringTie	exon	12701874	12702010	1000	+	.	gene_id "MSTRG.203033"; transcript_id "MSTRG.203033.3"; exon_number "11";
chrX	StringTie	exon	12704359	12704485	1000	+	.	gene_id "MSTRG.203033"; transcript_id "MSTRG.203033.3"; exon_number "12";
chrX	StringTie	exon	12706826	12706915	1000	+	.	gene_id "MSTRG.203033"; transcript_id "MSTRG.203033.3"; exon_number "13";
chrX	StringTie	exon	12707469	12707651	1000	+	.	gene_id "MSTRG.203033"; transcript_id "MSTRG.203033.3"; exon_number "14";
chrX	StringTie	exon	12710399	12710537	1000	+	.	gene_id "MSTRG.203033"; transcript_id "MSTRG.203033.3"; exon_number "15";
chrX	StringTie	exon	12716069	12718790	1000	+	.	gene_id "MSTRG.203033"; transcript_id "MSTRG.203033.3"; exon_number "16";
chrX	StringTie	exon	12720534	12731269	1000	+	.	gene_id "MSTRG.203033"; transcript_id "MSTRG.203033.3"; exon_number "17";
chrX	StringTie	transcript	12073792	12724540	1000	+	.	gene_id "MSTRG.203033"; transcript_id "MSTRG.203033.4";
chrX	StringTie	exon	12073792	12073846	1000	+	.	gene_id "MSTRG.203033"; transcript_id "MSTRG.203033.4"; exon_number "1";
chrX	StringTie	exon	12341541	12341637	1000	+	.	gene_id "MSTRG.203033"; transcript_id "MSTRG.203033.4"; exon_number "2";
chrX	StringTie	exon	12498680	12498796	1000	+	.	gene_id "MSTRG.203033"; transcript_id "MSTRG.203033.4"; exon_number "3";
chrX	StringTie	exon	12609721	12609881	1000	+	.	gene_id "MSTRG.203033"; transcript_id "MSTRG.203033.4"; exon_number "4";
chrX	StringTie	exon	12614779	12614881	1000	+	.	gene_id "MSTRG.203033"; transcript_id "MSTRG.203033.4"; exon_number "5";
chrX	StringTie	exon	12674863	12674908	1000	+	.	gene_id "MSTRG.203033"; transcript_id "MSTRG.203033.4"; exon_number "6";
chrX	StringTie	exon	12683483	12683587	1000	+	.	gene_id "MSTRG.203033"; transcript_id "MSTRG.203033.4"; exon_number "7";
chrX	StringTie	exon	12686097	12686204	1000	+	.	gene_id "MSTRG.203033"; transcript_id "MSTRG.203033.4"; exon_number "8";
chrX	StringTie	exon	12690195	12690326	1000	+	.	gene_id "MSTRG.203033"; transcript_id "MSTRG.203033.4"; exon_number "9";
chrX	StringTie	exon	12694335	12694454	1000	+	.	gene_id "MSTRG.203033"; transcript_id "MSTRG.203033.4"; exon_number "10";
chrX	StringTie	exon	12701874	12702010	1000	+	.	gene_id "MSTRG.203033"; transcript_id "MSTRG.203033.4"; exon_number "11";
chrX	StringTie	exon	12704359	12704485	1000	+	.	gene_id "MSTRG.203033"; transcript_id "MSTRG.203033.4"; exon_number "12";
chrX	StringTie	exon	12706826	12706915	1000	+	.	gene_id "MSTRG.203033"; transcript_id "MSTRG.203033.4"; exon_number "13";
chrX	StringTie	exon	12707469	12707651	1000	+	.	gene_id "MSTRG.203033"; transcript_id "MSTRG.203033.4"; exon_number "14";
chrX	StringTie	exon	12710399	12710537	1000	+	.	gene_id "MSTRG.203033"; transcript_id "MSTRG.203033.4"; exon_number "15";
chrX	StringTie	exon	12716069	12717133	1000	+	.	gene_id "MSTRG.203033"; transcript_id "MSTRG.203033.4"; exon_number "16";
chrX	StringTie	exon	12717501	12718790	1000	+	.	gene_id "MSTRG.203033"; transcript_id "MSTRG.203033.4"; exon_number "17";
chrX	StringTie	exon	12720529	12724540	1000	+	.	gene_id "MSTRG.203033"; transcript_id "MSTRG.203033.4"; exon_number "18";
chrX	StringTie	transcript	12138439	12724797	1000	+	.	gene_id "MSTRG.203033"; transcript_id "MSTRG.203033.5";
chrX	StringTie	exon	12138439	12139012	1000	+	.	gene_id "MSTRG.203033"; transcript_id "MSTRG.203033.5"; exon_number "1";
chrX	StringTie	exon	12341541	12341637	1000	+	.	gene_id "MSTRG.203033"; transcript_id "MSTRG.203033.5"; exon_number "2";
chrX	StringTie	exon	12498680	12498796	1000	+	.	gene_id "MSTRG.203033"; transcript_id "MSTRG.203033.5"; exon_number "3";
chrX	StringTie	exon	12609721	12609881	1000	+	.	gene_id "MSTRG.203033"; transcript_id "MSTRG.203033.5"; exon_number "4";
chrX	StringTie	exon	12614779	12614881	1000	+	.	gene_id "MSTRG.203033"; transcript_id "MSTRG.203033.5"; exon_number "5";
chrX	StringTie	exon	12674863	12674908	1000	+	.	gene_id "MSTRG.203033"; transcript_id "MSTRG.203033.5"; exon_number "6";
chrX	StringTie	exon	12683483	12683587	1000	+	.	gene_id "MSTRG.203033"; transcript_id "MSTRG.203033.5"; exon_number "7";
chrX	StringTie	exon	12686097	12686204	1000	+	.	gene_id "MSTRG.203033"; transcript_id "MSTRG.203033.5"; exon_number "8";
chrX	StringTie	exon	12690195	12690326	1000	+	.	gene_id "MSTRG.203033"; transcript_id "MSTRG.203033.5"; exon_number "9";
chrX	StringTie	exon	12694335	12694454	1000	+	.	gene_id "MSTRG.203033"; transcript_id "MSTRG.203033.5"; exon_number "10";
chrX	StringTie	exon	12701874	12702010	1000	+	.	gene_id "MSTRG.203033"; transcript_id "MSTRG.203033.5"; exon_number "11";
chrX	StringTie	exon	12704359	12704485	1000	+	.	gene_id "MSTRG.203033"; transcript_id "MSTRG.203033.5"; exon_number "12";
chrX	StringTie	exon	12706826	12706915	1000	+	.	gene_id "MSTRG.203033"; transcript_id "MSTRG.203033.5"; exon_number "13";
chrX	StringTie	exon	12707469	12707651	1000	+	.	gene_id "MSTRG.203033"; transcript_id "MSTRG.203033.5"; exon_number "14";
chrX	StringTie	exon	12710399	12710537	1000	+	.	gene_id "MSTRG.203033"; transcript_id "MSTRG.203033.5"; exon_number "15";
chrX	StringTie	exon	12716069	12717133	1000	+	.	gene_id "MSTRG.203033"; transcript_id "MSTRG.203033.5"; exon_number "16";
chrX	StringTie	exon	12717501	12718790	1000	+	.	gene_id "MSTRG.203033"; transcript_id "MSTRG.203033.5"; exon_number "17";
chrX	StringTie	exon	12720529	12724797	1000	+	.	gene_id "MSTRG.203033"; transcript_id "MSTRG.203033.5"; exon_number "18";
chrX	StringTie	transcript	12591466	12614880	1000	+	.	gene_id "MSTRG.203033"; transcript_id "MSTRG.203033.8";
chrX	StringTie	exon	12591466	12591490	1000	+	.	gene_id "MSTRG.203033"; transcript_id "MSTRG.203033.8"; exon_number "1";
chrX	StringTie	exon	12609721	12609881	1000	+	.	gene_id "MSTRG.203033"; transcript_id "MSTRG.203033.8"; exon_number "2";
chrX	StringTie	exon	12614779	12614880	1000	+	.	gene_id "MSTRG.203033"; transcript_id "MSTRG.203033.8"; exon_number "3";
chrX	StringTie	transcript	12647230	12724532	1000	+	.	gene_id "MSTRG.203033"; transcript_id "MSTRG.203033.9";
chrX	StringTie	exon	12647230	12647310	1000	+	.	gene_id "MSTRG.203033"; transcript_id "MSTRG.203033.9"; exon_number "1";
chrX	StringTie	exon	12674863	12674908	1000	+	.	gene_id "MSTRG.203033"; transcript_id "MSTRG.203033.9"; exon_number "2";
chrX	StringTie	exon	12683483	12683587	1000	+	.	gene_id "MSTRG.203033"; transcript_id "MSTRG.203033.9"; exon_number "3";
chrX	StringTie	exon	12686097	12686204	1000	+	.	gene_id "MSTRG.203033"; transcript_id "MSTRG.203033.9"; exon_number "4";
chrX	StringTie	exon	12690195	12690326	1000	+	.	gene_id "MSTRG.203033"; transcript_id "MSTRG.203033.9"; exon_number "5";
chrX	StringTie	exon	12694335	12694454	1000	+	.	gene_id "MSTRG.203033"; transcript_id "MSTRG.203033.9"; exon_number "6";
chrX	StringTie	exon	12701874	12702010	1000	+	.	gene_id "MSTRG.203033"; transcript_id "MSTRG.203033.9"; exon_number "7";
chrX	StringTie	exon	12704359	12704485	1000	+	.	gene_id "MSTRG.203033"; transcript_id "MSTRG.203033.9"; exon_number "8";
chrX	StringTie	exon	12706826	12706915	1000	+	.	gene_id "MSTRG.203033"; transcript_id "MSTRG.203033.9"; exon_number "9";
chrX	StringTie	exon	12707469	12707651	1000	+	.	gene_id "MSTRG.203033"; transcript_id "MSTRG.203033.9"; exon_number "10";
chrX	StringTie	exon	12710399	12710537	1000	+	.	gene_id "MSTRG.203033"; transcript_id "MSTRG.203033.9"; exon_number "11";
chrX	StringTie	exon	12716069	12717133	1000	+	.	gene_id "MSTRG.203033"; transcript_id "MSTRG.203033.9"; exon_number "12";
chrX	StringTie	exon	12717501	12718790	1000	+	.	gene_id "MSTRG.203033"; transcript_id "MSTRG.203033.9"; exon_number "13";
chrX	StringTie	exon	12720529	12724532	1000	+	.	gene_id "MSTRG.203033"; transcript_id "MSTRG.203033.9"; exon_number "14";
chrX	StringTie	transcript	12149126	12149238	1000	+	.	gene_id "MSTRG.203034"; transcript_id "ENST00000384068"; gene_name "Y_RNA"; ref_gene_id "ENSG00000206795";
chrX	StringTie	exon	12149126	12149238	1000	+	.	gene_id "MSTRG.203034"; transcript_id "ENST00000384068"; exon_number "1"; gene_name "Y_RNA"; ref_gene_id "ENSG00000206795";
chrX	StringTie	transcript	12192763	12195051	1000	.	.	gene_id "MSTRG.203035"; transcript_id "MSTRG.203035.1";
chrX	StringTie	exon	12192763	12195051	1000	.	.	gene_id "MSTRG.203035"; transcript_id "MSTRG.203035.1"; exon_number "1";
chrX	StringTie	transcript	12210482	12212418	1000	+	.	gene_id "MSTRG.203036"; transcript_id "MSTRG.203036.1";
chrX	StringTie	exon	12210482	12210847	1000	+	.	gene_id "MSTRG.203036"; transcript_id "MSTRG.203036.1"; exon_number "1";
chrX	StringTie	exon	12212337	12212418	1000	+	.	gene_id "MSTRG.203036"; transcript_id "MSTRG.203036.1"; exon_number "2";
chrX	StringTie	transcript	12211077	12212553	1000	+	.	gene_id "MSTRG.203036"; transcript_id "MSTRG.203036.2";
chrX	StringTie	exon	12211077	12211254	1000	+	.	gene_id "MSTRG.203036"; transcript_id "MSTRG.203036.2"; exon_number "1";
chrX	StringTie	exon	12212337	12212553	1000	+	.	gene_id "MSTRG.203036"; transcript_id "MSTRG.203036.2"; exon_number "2";
chrX	StringTie	transcript	12211077	12212369	1000	+	.	gene_id "MSTRG.203036"; transcript_id "MSTRG.203036.3";
chrX	StringTie	exon	12211077	12211438	1000	+	.	gene_id "MSTRG.203036"; transcript_id "MSTRG.203036.3"; exon_number "1";
chrX	StringTie	exon	12212337	12212369	1000	+	.	gene_id "MSTRG.203036"; transcript_id "MSTRG.203036.3"; exon_number "2";
chrX	StringTie	transcript	12265776	12266167	1000	.	.	gene_id "MSTRG.203037"; transcript_id "MSTRG.203037.1";
chrX	StringTie	exon	12265776	12266167	1000	.	.	gene_id "MSTRG.203037"; transcript_id "MSTRG.203037.1"; exon_number "1";
chrX	StringTie	transcript	12373167	12375133	1000	-	.	gene_id "MSTRG.203038"; transcript_id "ENST00000425057"; gene_name "FRMPD4-AS1"; ref_gene_id "ENSG00000223487";
chrX	StringTie	exon	12373167	12373261	1000	-	.	gene_id "MSTRG.203038"; transcript_id "ENST00000425057"; exon_number "1"; gene_name "FRMPD4-AS1"; ref_gene_id "ENSG00000223487";
chrX	StringTie	exon	12374944	12375133	1000	-	.	gene_id "MSTRG.203038"; transcript_id "ENST00000425057"; exon_number "2"; gene_name "FRMPD4-AS1"; ref_gene_id "ENSG00000223487";
chrX	StringTie	transcript	12395757	12396167	1000	-	.	gene_id "MSTRG.203039"; transcript_id "ENST00000443728"; gene_name "RPL17P49"; ref_gene_id "ENSG00000231211";
chrX	StringTie	exon	12395757	12396167	1000	-	.	gene_id "MSTRG.203039"; transcript_id "ENST00000443728"; exon_number "1"; gene_name "RPL17P49"; ref_gene_id "ENSG00000231211";
chr10	StringTie	transcript	30380174	30381062	1000	+	.	gene_id "MSTRG.20304"; transcript_id "ENST00000398317"; gene_name "NIFKP1"; ref_gene_id "ENSG00000214434";
chr10	StringTie	exon	30380174	30381062	1000	+	.	gene_id "MSTRG.20304"; transcript_id "ENST00000398317"; exon_number "1"; gene_name "NIFKP1"; ref_gene_id "ENSG00000214434";
chrX	StringTie	transcript	12583415	12583526	1000	-	.	gene_id "MSTRG.203040"; transcript_id "ENST00000619728"; gene_name "RP11-1J4.1"; ref_gene_id "ENSG00000273800";
chrX	StringTie	exon	12583415	12583526	1000	-	.	gene_id "MSTRG.203040"; transcript_id "ENST00000619728"; exon_number "1"; gene_name "RP11-1J4.1"; ref_gene_id "ENSG00000273800";
chrX	StringTie	transcript	12614003	12614197	1000	-	.	gene_id "MSTRG.203041"; transcript_id "ENST00000606842"; gene_name "RN7SKP290"; ref_gene_id "ENSG00000271814";
chrX	StringTie	exon	12614003	12614197	1000	-	.	gene_id "MSTRG.203041"; transcript_id "ENST00000606842"; exon_number "1"; gene_name "RN7SKP290"; ref_gene_id "ENSG00000271814";
chrX	StringTie	transcript	12735550	12735877	1000	.	.	gene_id "MSTRG.203042"; transcript_id "MSTRG.203042.1";
chrX	StringTie	exon	12735550	12735877	1000	.	.	gene_id "MSTRG.203042"; transcript_id "MSTRG.203042.1"; exon_number "1";
chrX	StringTie	transcript	12745100	12745376	1000	-	.	gene_id "MSTRG.203043"; transcript_id "MSTRG.203043.1";
chrX	StringTie	exon	12745100	12745376	1000	-	.	gene_id "MSTRG.203043"; transcript_id "MSTRG.203043.1"; exon_number "1";
chrX	StringTie	transcript	12745492	12754262	1000	-	.	gene_id "MSTRG.203044"; transcript_id "MSTRG.203044.1";
chrX	StringTie	exon	12745492	12745637	1000	-	.	gene_id "MSTRG.203044"; transcript_id "MSTRG.203044.1"; exon_number "1";
chrX	StringTie	exon	12754186	12754262	1000	-	.	gene_id "MSTRG.203044"; transcript_id "MSTRG.203044.1"; exon_number "2";
chrX	StringTie	transcript	12755479	12755763	1000	.	.	gene_id "MSTRG.203045"; transcript_id "MSTRG.203045.1";
chrX	StringTie	exon	12755479	12755763	1000	.	.	gene_id "MSTRG.203045"; transcript_id "MSTRG.203045.1"; exon_number "1";
chrX	StringTie	transcript	12758998	12759743	1000	.	.	gene_id "MSTRG.203046"; transcript_id "MSTRG.203046.1";
chrX	StringTie	exon	12758998	12759743	1000	.	.	gene_id "MSTRG.203046"; transcript_id "MSTRG.203046.1"; exon_number "1";
chrX	StringTie	transcript	12771737	12772104	1000	.	.	gene_id "MSTRG.203047"; transcript_id "MSTRG.203047.1";
chrX	StringTie	exon	12771737	12772104	1000	.	.	gene_id "MSTRG.203047"; transcript_id "MSTRG.203047.1"; exon_number "1";
chrX	StringTie	transcript	12784446	12787394	1000	.	.	gene_id "MSTRG.203048"; transcript_id "MSTRG.203048.1";
chrX	StringTie	exon	12784446	12787394	1000	.	.	gene_id "MSTRG.203048"; transcript_id "MSTRG.203048.1"; exon_number "1";
chrX	StringTie	transcript	12788527	12789215	1000	.	.	gene_id "MSTRG.203049"; transcript_id "MSTRG.203049.1";
chrX	StringTie	exon	12788527	12789215	1000	.	.	gene_id "MSTRG.203049"; transcript_id "MSTRG.203049.1"; exon_number "1";
chr10	StringTie	transcript	30383400	30383622	1000	+	.	gene_id "MSTRG.20305"; transcript_id "ENST00000440882"; gene_name "RP11-449I17.9"; ref_gene_id "ENSG00000235679";
chr10	StringTie	exon	30383400	30383622	1000	+	.	gene_id "MSTRG.20305"; transcript_id "ENST00000440882"; exon_number "1"; gene_name "RP11-449I17.9"; ref_gene_id "ENSG00000235679";
chrX	StringTie	transcript	12791355	12810119	1000	+	.	gene_id "MSTRG.203050"; transcript_id "ENST00000380663"; gene_name "PRPS2"; ref_gene_id "ENSG00000101911";
chrX	StringTie	exon	12791355	12791619	1000	+	.	gene_id "MSTRG.203050"; transcript_id "ENST00000380663"; exon_number "1"; gene_name "PRPS2"; ref_gene_id "ENSG00000101911";
chrX	StringTie	exon	12799207	12799390	1000	+	.	gene_id "MSTRG.203050"; transcript_id "ENST00000380663"; exon_number "2"; gene_name "PRPS2"; ref_gene_id "ENSG00000101911";
chrX	StringTie	exon	12809234	12809332	1000	+	.	gene_id "MSTRG.203050"; transcript_id "ENST00000380663"; exon_number "3"; gene_name "PRPS2"; ref_gene_id "ENSG00000101911";
chrX	StringTie	exon	12810084	12810119	1000	+	.	gene_id "MSTRG.203050"; transcript_id "ENST00000380663"; exon_number "4"; gene_name "PRPS2"; ref_gene_id "ENSG00000101911";
chrX	StringTie	transcript	12791370	12824222	1000	+	.	gene_id "MSTRG.203050"; transcript_id "ENST00000380668"; gene_name "PRPS2"; ref_gene_id "ENSG00000101911";
chrX	StringTie	exon	12791370	12791619	1000	+	.	gene_id "MSTRG.203050"; transcript_id "ENST00000380668"; exon_number "1"; gene_name "PRPS2"; ref_gene_id "ENSG00000101911";
chrX	StringTie	exon	12799207	12799390	1000	+	.	gene_id "MSTRG.203050"; transcript_id "ENST00000380668"; exon_number "2"; gene_name "PRPS2"; ref_gene_id "ENSG00000101911";
chrX	StringTie	exon	12809234	12809332	1000	+	.	gene_id "MSTRG.203050"; transcript_id "ENST00000380668"; exon_number "3"; gene_name "PRPS2"; ref_gene_id "ENSG00000101911";
chrX	StringTie	exon	12810022	12810146	1000	+	.	gene_id "MSTRG.203050"; transcript_id "ENST00000380668"; exon_number "4"; gene_name "PRPS2"; ref_gene_id "ENSG00000101911";
chrX	StringTie	exon	12819507	12819680	1000	+	.	gene_id "MSTRG.203050"; transcript_id "ENST00000380668"; exon_number "5"; gene_name "PRPS2"; ref_gene_id "ENSG00000101911";
chrX	StringTie	exon	12820644	12820803	1000	+	.	gene_id "MSTRG.203050"; transcript_id "ENST00000380668"; exon_number "6"; gene_name "PRPS2"; ref_gene_id "ENSG00000101911";
chrX	StringTie	exon	12822704	12824222	1000	+	.	gene_id "MSTRG.203050"; transcript_id "ENST00000380668"; exon_number "7"; gene_name "PRPS2"; ref_gene_id "ENSG00000101911";
chrX	StringTie	transcript	12791406	12823086	1000	+	.	gene_id "MSTRG.203050"; transcript_id "ENST00000398491"; gene_name "PRPS2"; ref_gene_id "ENSG00000101911";
chrX	StringTie	exon	12791406	12791619	1000	+	.	gene_id "MSTRG.203050"; transcript_id "ENST00000398491"; exon_number "1"; gene_name "PRPS2"; ref_gene_id "ENSG00000101911";
chrX	StringTie	exon	12799207	12799399	1000	+	.	gene_id "MSTRG.203050"; transcript_id "ENST00000398491"; exon_number "2"; gene_name "PRPS2"; ref_gene_id "ENSG00000101911";
chrX	StringTie	exon	12809234	12809332	1000	+	.	gene_id "MSTRG.203050"; transcript_id "ENST00000398491"; exon_number "3"; gene_name "PRPS2"; ref_gene_id "ENSG00000101911";
chrX	StringTie	exon	12810022	12810146	1000	+	.	gene_id "MSTRG.203050"; transcript_id "ENST00000398491"; exon_number "4"; gene_name "PRPS2"; ref_gene_id "ENSG00000101911";
chrX	StringTie	exon	12819507	12819680	1000	+	.	gene_id "MSTRG.203050"; transcript_id "ENST00000398491"; exon_number "5"; gene_name "PRPS2"; ref_gene_id "ENSG00000101911";
chrX	StringTie	exon	12820644	12820803	1000	+	.	gene_id "MSTRG.203050"; transcript_id "ENST00000398491"; exon_number "6"; gene_name "PRPS2"; ref_gene_id "ENSG00000101911";
chrX	StringTie	exon	12822704	12823086	1000	+	.	gene_id "MSTRG.203050"; transcript_id "ENST00000398491"; exon_number "7"; gene_name "PRPS2"; ref_gene_id "ENSG00000101911";
chrX	StringTie	transcript	12825840	12826833	1000	+	.	gene_id "MSTRG.203050"; transcript_id "ENST00000457574"; gene_name "PSMA6P2"; ref_gene_id "ENSG00000229083";
chrX	StringTie	exon	12825840	12826360	1000	+	.	gene_id "MSTRG.203050"; transcript_id "ENST00000457574"; exon_number "1"; gene_name "PSMA6P2"; ref_gene_id "ENSG00000229083";
chrX	StringTie	exon	12826669	12826833	1000	+	.	gene_id "MSTRG.203050"; transcript_id "ENST00000457574"; exon_number "2"; gene_name "PSMA6P2"; ref_gene_id "ENSG00000229083";
chrX	StringTie	transcript	12799355	12823165	1000	+	.	gene_id "MSTRG.203050"; transcript_id "ENST00000461630"; gene_name "PRPS2"; ref_gene_id "ENSG00000101911";
chrX	StringTie	exon	12799355	12799399	1000	+	.	gene_id "MSTRG.203050"; transcript_id "ENST00000461630"; exon_number "1"; gene_name "PRPS2"; ref_gene_id "ENSG00000101911";
chrX	StringTie	exon	12809234	12809332	1000	+	.	gene_id "MSTRG.203050"; transcript_id "ENST00000461630"; exon_number "2"; gene_name "PRPS2"; ref_gene_id "ENSG00000101911";
chrX	StringTie	exon	12810022	12810146	1000	+	.	gene_id "MSTRG.203050"; transcript_id "ENST00000461630"; exon_number "3"; gene_name "PRPS2"; ref_gene_id "ENSG00000101911";
chrX	StringTie	exon	12820644	12820803	1000	+	.	gene_id "MSTRG.203050"; transcript_id "ENST00000461630"; exon_number "4"; gene_name "PRPS2"; ref_gene_id "ENSG00000101911";
chrX	StringTie	exon	12822704	12823165	1000	+	.	gene_id "MSTRG.203050"; transcript_id "ENST00000461630"; exon_number "5"; gene_name "PRPS2"; ref_gene_id "ENSG00000101911";
chrX	StringTie	transcript	12791488	12810369	1000	+	.	gene_id "MSTRG.203050"; transcript_id "ENST00000489404"; gene_name "PRPS2"; ref_gene_id "ENSG00000101911";
chrX	StringTie	exon	12791488	12791619	1000	+	.	gene_id "MSTRG.203050"; transcript_id "ENST00000489404"; exon_number "1"; gene_name "PRPS2"; ref_gene_id "ENSG00000101911";
chrX	StringTie	exon	12799207	12799390	1000	+	.	gene_id "MSTRG.203050"; transcript_id "ENST00000489404"; exon_number "2"; gene_name "PRPS2"; ref_gene_id "ENSG00000101911";
chrX	StringTie	exon	12809234	12809332	1000	+	.	gene_id "MSTRG.203050"; transcript_id "ENST00000489404"; exon_number "3"; gene_name "PRPS2"; ref_gene_id "ENSG00000101911";
chrX	StringTie	exon	12810022	12810369	1000	+	.	gene_id "MSTRG.203050"; transcript_id "ENST00000489404"; exon_number "4"; gene_name "PRPS2"; ref_gene_id "ENSG00000101911";
chrX	StringTie	transcript	12790352	12825681	1000	+	.	gene_id "MSTRG.203050"; transcript_id "MSTRG.203050.1";
chrX	StringTie	exon	12790352	12791619	1000	+	.	gene_id "MSTRG.203050"; transcript_id "MSTRG.203050.1"; exon_number "1";
chrX	StringTie	exon	12799207	12799390	1000	+	.	gene_id "MSTRG.203050"; transcript_id "MSTRG.203050.1"; exon_number "2";
chrX	StringTie	exon	12809234	12809332	1000	+	.	gene_id "MSTRG.203050"; transcript_id "MSTRG.203050.1"; exon_number "3";
chrX	StringTie	exon	12810022	12810146	1000	+	.	gene_id "MSTRG.203050"; transcript_id "MSTRG.203050.1"; exon_number "4";
chrX	StringTie	exon	12819507	12819680	1000	+	.	gene_id "MSTRG.203050"; transcript_id "MSTRG.203050.1"; exon_number "5";
chrX	StringTie	exon	12820644	12820803	1000	+	.	gene_id "MSTRG.203050"; transcript_id "MSTRG.203050.1"; exon_number "6";
chrX	StringTie	exon	12822880	12825681	1000	+	.	gene_id "MSTRG.203050"; transcript_id "MSTRG.203050.1"; exon_number "7";
chrX	StringTie	transcript	12791363	12825541	1000	+	.	gene_id "MSTRG.203050"; transcript_id "MSTRG.203050.10";
chrX	StringTie	exon	12791363	12791619	1000	+	.	gene_id "MSTRG.203050"; transcript_id "MSTRG.203050.10"; exon_number "1";
chrX	StringTie	exon	12799207	12799390	1000	+	.	gene_id "MSTRG.203050"; transcript_id "MSTRG.203050.10"; exon_number "2";
chrX	StringTie	exon	12809234	12809332	1000	+	.	gene_id "MSTRG.203050"; transcript_id "MSTRG.203050.10"; exon_number "3";
chrX	StringTie	exon	12810022	12810146	1000	+	.	gene_id "MSTRG.203050"; transcript_id "MSTRG.203050.10"; exon_number "4";
chrX	StringTie	exon	12819560	12819680	1000	+	.	gene_id "MSTRG.203050"; transcript_id "MSTRG.203050.10"; exon_number "5";
chrX	StringTie	exon	12820644	12820803	1000	+	.	gene_id "MSTRG.203050"; transcript_id "MSTRG.203050.10"; exon_number "6";
chrX	StringTie	exon	12822704	12825541	1000	+	.	gene_id "MSTRG.203050"; transcript_id "MSTRG.203050.10"; exon_number "7";
chrX	StringTie	transcript	12791363	12825538	1000	+	.	gene_id "MSTRG.203050"; transcript_id "MSTRG.203050.11";
chrX	StringTie	exon	12791363	12791619	1000	+	.	gene_id "MSTRG.203050"; transcript_id "MSTRG.203050.11"; exon_number "1";
chrX	StringTie	exon	12799207	12799390	1000	+	.	gene_id "MSTRG.203050"; transcript_id "MSTRG.203050.11"; exon_number "2";
chrX	StringTie	exon	12809234	12809332	1000	+	.	gene_id "MSTRG.203050"; transcript_id "MSTRG.203050.11"; exon_number "3";
chrX	StringTie	exon	12810022	12810146	1000	+	.	gene_id "MSTRG.203050"; transcript_id "MSTRG.203050.11"; exon_number "4";
chrX	StringTie	exon	12819507	12819680	1000	+	.	gene_id "MSTRG.203050"; transcript_id "MSTRG.203050.11"; exon_number "5";
chrX	StringTie	exon	12820644	12820803	1000	+	.	gene_id "MSTRG.203050"; transcript_id "MSTRG.203050.11"; exon_number "6";
chrX	StringTie	exon	12822704	12822806	1000	+	.	gene_id "MSTRG.203050"; transcript_id "MSTRG.203050.11"; exon_number "7";
chrX	StringTie	exon	12822847	12825538	1000	+	.	gene_id "MSTRG.203050"; transcript_id "MSTRG.203050.11"; exon_number "8";
chrX	StringTie	transcript	12791366	12824556	1000	+	.	gene_id "MSTRG.203050"; transcript_id "MSTRG.203050.12";
chrX	StringTie	exon	12791366	12791619	1000	+	.	gene_id "MSTRG.203050"; transcript_id "MSTRG.203050.12"; exon_number "1";
chrX	StringTie	exon	12799207	12799390	1000	+	.	gene_id "MSTRG.203050"; transcript_id "MSTRG.203050.12"; exon_number "2";
chrX	StringTie	exon	12809234	12809332	1000	+	.	gene_id "MSTRG.203050"; transcript_id "MSTRG.203050.12"; exon_number "3";
chrX	StringTie	exon	12810022	12810146	1000	+	.	gene_id "MSTRG.203050"; transcript_id "MSTRG.203050.12"; exon_number "4";
chrX	StringTie	exon	12810335	12810370	1000	+	.	gene_id "MSTRG.203050"; transcript_id "MSTRG.203050.12"; exon_number "5";
chrX	StringTie	exon	12819507	12819680	1000	+	.	gene_id "MSTRG.203050"; transcript_id "MSTRG.203050.12"; exon_number "6";
chrX	StringTie	exon	12820644	12820803	1000	+	.	gene_id "MSTRG.203050"; transcript_id "MSTRG.203050.12"; exon_number "7";
chrX	StringTie	exon	12822704	12824556	1000	+	.	gene_id "MSTRG.203050"; transcript_id "MSTRG.203050.12"; exon_number "8";
chrX	StringTie	transcript	12791367	12824619	1000	+	.	gene_id "MSTRG.203050"; transcript_id "MSTRG.203050.13";
chrX	StringTie	exon	12791367	12791619	1000	+	.	gene_id "MSTRG.203050"; transcript_id "MSTRG.203050.13"; exon_number "1";
chrX	StringTie	exon	12799207	12799390	1000	+	.	gene_id "MSTRG.203050"; transcript_id "MSTRG.203050.13"; exon_number "2";
chrX	StringTie	exon	12809234	12809332	1000	+	.	gene_id "MSTRG.203050"; transcript_id "MSTRG.203050.13"; exon_number "3";
chrX	StringTie	exon	12810022	12810146	1000	+	.	gene_id "MSTRG.203050"; transcript_id "MSTRG.203050.13"; exon_number "4";
chrX	StringTie	exon	12819507	12819680	1000	+	.	gene_id "MSTRG.203050"; transcript_id "MSTRG.203050.13"; exon_number "5";
chrX	StringTie	exon	12820644	12820803	1000	+	.	gene_id "MSTRG.203050"; transcript_id "MSTRG.203050.13"; exon_number "6";
chrX	StringTie	exon	12822704	12822806	1000	+	.	gene_id "MSTRG.203050"; transcript_id "MSTRG.203050.13"; exon_number "7";
chrX	StringTie	exon	12822848	12824619	1000	+	.	gene_id "MSTRG.203050"; transcript_id "MSTRG.203050.13"; exon_number "8";
chrX	StringTie	transcript	12791370	12827209	1000	+	.	gene_id "MSTRG.203050"; transcript_id "MSTRG.203050.14";
chrX	StringTie	exon	12791370	12791619	1000	+	.	gene_id "MSTRG.203050"; transcript_id "MSTRG.203050.14"; exon_number "1";
chrX	StringTie	exon	12799207	12799390	1000	+	.	gene_id "MSTRG.203050"; transcript_id "MSTRG.203050.14"; exon_number "2";
chrX	StringTie	exon	12809234	12809332	1000	+	.	gene_id "MSTRG.203050"; transcript_id "MSTRG.203050.14"; exon_number "3";
chrX	StringTie	exon	12810022	12810146	1000	+	.	gene_id "MSTRG.203050"; transcript_id "MSTRG.203050.14"; exon_number "4";
chrX	StringTie	exon	12819507	12819680	1000	+	.	gene_id "MSTRG.203050"; transcript_id "MSTRG.203050.14"; exon_number "5";
chrX	StringTie	exon	12820644	12820803	1000	+	.	gene_id "MSTRG.203050"; transcript_id "MSTRG.203050.14"; exon_number "6";
chrX	StringTie	exon	12822704	12824217	1000	+	.	gene_id "MSTRG.203050"; transcript_id "MSTRG.203050.14"; exon_number "7";
chrX	StringTie	exon	12826649	12827209	1000	+	.	gene_id "MSTRG.203050"; transcript_id "MSTRG.203050.14"; exon_number "8";
chrX	StringTie	transcript	12791370	12824218	1000	+	.	gene_id "MSTRG.203050"; transcript_id "MSTRG.203050.15";
chrX	StringTie	exon	12791370	12791619	1000	+	.	gene_id "MSTRG.203050"; transcript_id "MSTRG.203050.15"; exon_number "1";
chrX	StringTie	exon	12799207	12799390	1000	+	.	gene_id "MSTRG.203050"; transcript_id "MSTRG.203050.15"; exon_number "2";
chrX	StringTie	exon	12809234	12809332	1000	+	.	gene_id "MSTRG.203050"; transcript_id "MSTRG.203050.15"; exon_number "3";
chrX	StringTie	exon	12810022	12810146	1000	+	.	gene_id "MSTRG.203050"; transcript_id "MSTRG.203050.15"; exon_number "4";
chrX	StringTie	exon	12811787	12811996	1000	+	.	gene_id "MSTRG.203050"; transcript_id "MSTRG.203050.15"; exon_number "5";
chrX	StringTie	exon	12819507	12819680	1000	+	.	gene_id "MSTRG.203050"; transcript_id "MSTRG.203050.15"; exon_number "6";
chrX	StringTie	exon	12820644	12820803	1000	+	.	gene_id "MSTRG.203050"; transcript_id "MSTRG.203050.15"; exon_number "7";
chrX	StringTie	exon	12822704	12824218	1000	+	.	gene_id "MSTRG.203050"; transcript_id "MSTRG.203050.15"; exon_number "8";
chrX	StringTie	transcript	12791370	12824356	1000	+	.	gene_id "MSTRG.203050"; transcript_id "MSTRG.203050.16";
chrX	StringTie	exon	12791370	12791679	1000	+	.	gene_id "MSTRG.203050"; transcript_id "MSTRG.203050.16"; exon_number "1";
chrX	StringTie	exon	12799214	12799390	1000	+	.	gene_id "MSTRG.203050"; transcript_id "MSTRG.203050.16"; exon_number "2";
chrX	StringTie	exon	12809234	12809332	1000	+	.	gene_id "MSTRG.203050"; transcript_id "MSTRG.203050.16"; exon_number "3";
chrX	StringTie	exon	12810022	12810146	1000	+	.	gene_id "MSTRG.203050"; transcript_id "MSTRG.203050.16"; exon_number "4";
chrX	StringTie	exon	12819507	12819680	1000	+	.	gene_id "MSTRG.203050"; transcript_id "MSTRG.203050.16"; exon_number "5";
chrX	StringTie	exon	12820644	12820803	1000	+	.	gene_id "MSTRG.203050"; transcript_id "MSTRG.203050.16"; exon_number "6";
chrX	StringTie	exon	12822704	12824356	1000	+	.	gene_id "MSTRG.203050"; transcript_id "MSTRG.203050.16"; exon_number "7";
chrX	StringTie	transcript	12791370	12824861	1000	+	.	gene_id "MSTRG.203050"; transcript_id "MSTRG.203050.17";
chrX	StringTie	exon	12791370	12791619	1000	+	.	gene_id "MSTRG.203050"; transcript_id "MSTRG.203050.17"; exon_number "1";
chrX	StringTie	exon	12799207	12799390	1000	+	.	gene_id "MSTRG.203050"; transcript_id "MSTRG.203050.17"; exon_number "2";
chrX	StringTie	exon	12809234	12809332	1000	+	.	gene_id "MSTRG.203050"; transcript_id "MSTRG.203050.17"; exon_number "3";
chrX	StringTie	exon	12810022	12810146	1000	+	.	gene_id "MSTRG.203050"; transcript_id "MSTRG.203050.17"; exon_number "4";
chrX	StringTie	exon	12819507	12819680	1000	+	.	gene_id "MSTRG.203050"; transcript_id "MSTRG.203050.17"; exon_number "5";
chrX	StringTie	exon	12820644	12820803	1000	+	.	gene_id "MSTRG.203050"; transcript_id "MSTRG.203050.17"; exon_number "6";
chrX	StringTie	exon	12822704	12822867	1000	+	.	gene_id "MSTRG.203050"; transcript_id "MSTRG.203050.17"; exon_number "7";
chrX	StringTie	exon	12824596	12824861	1000	+	.	gene_id "MSTRG.203050"; transcript_id "MSTRG.203050.17"; exon_number "8";
chrX	StringTie	transcript	12791370	12825482	1000	+	.	gene_id "MSTRG.203050"; transcript_id "MSTRG.203050.18";
chrX	StringTie	exon	12791370	12791619	1000	+	.	gene_id "MSTRG.203050"; transcript_id "MSTRG.203050.18"; exon_number "1";
chrX	StringTie	exon	12799207	12799390	1000	+	.	gene_id "MSTRG.203050"; transcript_id "MSTRG.203050.18"; exon_number "2";
chrX	StringTie	exon	12809234	12809332	1000	+	.	gene_id "MSTRG.203050"; transcript_id "MSTRG.203050.18"; exon_number "3";
chrX	StringTie	exon	12810022	12810146	1000	+	.	gene_id "MSTRG.203050"; transcript_id "MSTRG.203050.18"; exon_number "4";
chrX	StringTie	exon	12819507	12819680	1000	+	.	gene_id "MSTRG.203050"; transcript_id "MSTRG.203050.18"; exon_number "5";
chrX	StringTie	exon	12820644	12820803	1000	+	.	gene_id "MSTRG.203050"; transcript_id "MSTRG.203050.18"; exon_number "6";
chrX	StringTie	exon	12822704	12823065	1000	+	.	gene_id "MSTRG.203050"; transcript_id "MSTRG.203050.18"; exon_number "7";
chrX	StringTie	exon	12823581	12825482	1000	+	.	gene_id "MSTRG.203050"; transcript_id "MSTRG.203050.18"; exon_number "8";
chrX	StringTie	transcript	12790551	12825043	1000	+	.	gene_id "MSTRG.203050"; transcript_id "MSTRG.203050.2";
chrX	StringTie	exon	12790551	12792478	1000	+	.	gene_id "MSTRG.203050"; transcript_id "MSTRG.203050.2"; exon_number "1";
chrX	StringTie	exon	12799207	12799390	1000	+	.	gene_id "MSTRG.203050"; transcript_id "MSTRG.203050.2"; exon_number "2";
chrX	StringTie	exon	12809234	12809332	1000	+	.	gene_id "MSTRG.203050"; transcript_id "MSTRG.203050.2"; exon_number "3";
chrX	StringTie	exon	12810022	12810146	1000	+	.	gene_id "MSTRG.203050"; transcript_id "MSTRG.203050.2"; exon_number "4";
chrX	StringTie	exon	12819507	12819680	1000	+	.	gene_id "MSTRG.203050"; transcript_id "MSTRG.203050.2"; exon_number "5";
chrX	StringTie	exon	12820644	12820803	1000	+	.	gene_id "MSTRG.203050"; transcript_id "MSTRG.203050.2"; exon_number "6";
chrX	StringTie	exon	12822704	12825043	1000	+	.	gene_id "MSTRG.203050"; transcript_id "MSTRG.203050.2"; exon_number "7";
chrX	StringTie	transcript	12791373	12825681	1000	+	.	gene_id "MSTRG.203050"; transcript_id "MSTRG.203050.20";
chrX	StringTie	exon	12791373	12791619	1000	+	.	gene_id "MSTRG.203050"; transcript_id "MSTRG.203050.20"; exon_number "1";
chrX	StringTie	exon	12799207	12799390	1000	+	.	gene_id "MSTRG.203050"; transcript_id "MSTRG.203050.20"; exon_number "2";
chrX	StringTie	exon	12809234	12809332	1000	+	.	gene_id "MSTRG.203050"; transcript_id "MSTRG.203050.20"; exon_number "3";
chrX	StringTie	exon	12810022	12810146	1000	+	.	gene_id "MSTRG.203050"; transcript_id "MSTRG.203050.20"; exon_number "4";
chrX	StringTie	exon	12819507	12819570	1000	+	.	gene_id "MSTRG.203050"; transcript_id "MSTRG.203050.20"; exon_number "5";
chrX	StringTie	exon	12822745	12825681	1000	+	.	gene_id "MSTRG.203050"; transcript_id "MSTRG.203050.20"; exon_number "6";
chrX	StringTie	transcript	12791373	12824586	1000	+	.	gene_id "MSTRG.203050"; transcript_id "MSTRG.203050.21";
chrX	StringTie	exon	12791373	12791619	1000	+	.	gene_id "MSTRG.203050"; transcript_id "MSTRG.203050.21"; exon_number "1";
chrX	StringTie	exon	12799207	12799390	1000	+	.	gene_id "MSTRG.203050"; transcript_id "MSTRG.203050.21"; exon_number "2";
chrX	StringTie	exon	12809234	12809332	1000	+	.	gene_id "MSTRG.203050"; transcript_id "MSTRG.203050.21"; exon_number "3";
chrX	StringTie	exon	12810022	12810146	1000	+	.	gene_id "MSTRG.203050"; transcript_id "MSTRG.203050.21"; exon_number "4";
chrX	StringTie	exon	12819507	12819680	1000	+	.	gene_id "MSTRG.203050"; transcript_id "MSTRG.203050.21"; exon_number "5";
chrX	StringTie	exon	12820644	12820803	1000	+	.	gene_id "MSTRG.203050"; transcript_id "MSTRG.203050.21"; exon_number "6";
chrX	StringTie	exon	12822781	12824586	1000	+	.	gene_id "MSTRG.203050"; transcript_id "MSTRG.203050.21"; exon_number "7";
chrX	StringTie	transcript	12791374	12824492	1000	+	.	gene_id "MSTRG.203050"; transcript_id "MSTRG.203050.22";
chrX	StringTie	exon	12791374	12791619	1000	+	.	gene_id "MSTRG.203050"; transcript_id "MSTRG.203050.22"; exon_number "1";
chrX	StringTie	exon	12799207	12799390	1000	+	.	gene_id "MSTRG.203050"; transcript_id "MSTRG.203050.22"; exon_number "2";
chrX	StringTie	exon	12809234	12809332	1000	+	.	gene_id "MSTRG.203050"; transcript_id "MSTRG.203050.22"; exon_number "3";
chrX	StringTie	exon	12810022	12810146	1000	+	.	gene_id "MSTRG.203050"; transcript_id "MSTRG.203050.22"; exon_number "4";
chrX	StringTie	exon	12819507	12819679	1000	+	.	gene_id "MSTRG.203050"; transcript_id "MSTRG.203050.22"; exon_number "5";
chrX	StringTie	exon	12820644	12820803	1000	+	.	gene_id "MSTRG.203050"; transcript_id "MSTRG.203050.22"; exon_number "6";
chrX	StringTie	exon	12822704	12824492	1000	+	.	gene_id "MSTRG.203050"; transcript_id "MSTRG.203050.22"; exon_number "7";
chrX	StringTie	transcript	12791375	12824503	1000	+	.	gene_id "MSTRG.203050"; transcript_id "MSTRG.203050.23";
chrX	StringTie	exon	12791375	12791619	1000	+	.	gene_id "MSTRG.203050"; transcript_id "MSTRG.203050.23"; exon_number "1";
chrX	StringTie	exon	12799207	12799390	1000	+	.	gene_id "MSTRG.203050"; transcript_id "MSTRG.203050.23"; exon_number "2";
chrX	StringTie	exon	12809234	12809332	1000	+	.	gene_id "MSTRG.203050"; transcript_id "MSTRG.203050.23"; exon_number "3";
chrX	StringTie	exon	12810022	12810145	1000	+	.	gene_id "MSTRG.203050"; transcript_id "MSTRG.203050.23"; exon_number "4";
chrX	StringTie	exon	12819507	12819680	1000	+	.	gene_id "MSTRG.203050"; transcript_id "MSTRG.203050.23"; exon_number "5";
chrX	StringTie	exon	12820644	12820803	1000	+	.	gene_id "MSTRG.203050"; transcript_id "MSTRG.203050.23"; exon_number "6";
chrX	StringTie	exon	12822704	12824503	1000	+	.	gene_id "MSTRG.203050"; transcript_id "MSTRG.203050.23"; exon_number "7";
chrX	StringTie	transcript	12791376	12824501	1000	+	.	gene_id "MSTRG.203050"; transcript_id "MSTRG.203050.24";
chrX	StringTie	exon	12791376	12791619	1000	+	.	gene_id "MSTRG.203050"; transcript_id "MSTRG.203050.24"; exon_number "1";
chrX	StringTie	exon	12799207	12799390	1000	+	.	gene_id "MSTRG.203050"; transcript_id "MSTRG.203050.24"; exon_number "2";
chrX	StringTie	exon	12809234	12809332	1000	+	.	gene_id "MSTRG.203050"; transcript_id "MSTRG.203050.24"; exon_number "3";
chrX	StringTie	exon	12810022	12810146	1000	+	.	gene_id "MSTRG.203050"; transcript_id "MSTRG.203050.24"; exon_number "4";
chrX	StringTie	exon	12819507	12819680	1000	+	.	gene_id "MSTRG.203050"; transcript_id "MSTRG.203050.24"; exon_number "5";
chrX	StringTie	exon	12820644	12820803	1000	+	.	gene_id "MSTRG.203050"; transcript_id "MSTRG.203050.24"; exon_number "6";
chrX	StringTie	exon	12822704	12823803	1000	+	.	gene_id "MSTRG.203050"; transcript_id "MSTRG.203050.24"; exon_number "7";
chrX	StringTie	exon	12823936	12824501	1000	+	.	gene_id "MSTRG.203050"; transcript_id "MSTRG.203050.24"; exon_number "8";
chrX	StringTie	transcript	12791380	12824501	1000	+	.	gene_id "MSTRG.203050"; transcript_id "MSTRG.203050.25";
chrX	StringTie	exon	12791380	12791619	1000	+	.	gene_id "MSTRG.203050"; transcript_id "MSTRG.203050.25"; exon_number "1";
chrX	StringTie	exon	12799207	12799390	1000	+	.	gene_id "MSTRG.203050"; transcript_id "MSTRG.203050.25"; exon_number "2";
chrX	StringTie	exon	12809234	12809332	1000	+	.	gene_id "MSTRG.203050"; transcript_id "MSTRG.203050.25"; exon_number "3";
chrX	StringTie	exon	12810022	12810146	1000	+	.	gene_id "MSTRG.203050"; transcript_id "MSTRG.203050.25"; exon_number "4";
chrX	StringTie	exon	12819507	12819692	1000	+	.	gene_id "MSTRG.203050"; transcript_id "MSTRG.203050.25"; exon_number "5";
chrX	StringTie	exon	12820655	12820803	1000	+	.	gene_id "MSTRG.203050"; transcript_id "MSTRG.203050.25"; exon_number "6";
chrX	StringTie	exon	12822704	12824501	1000	+	.	gene_id "MSTRG.203050"; transcript_id "MSTRG.203050.25"; exon_number "7";
chrX	StringTie	transcript	12791384	12820846	1000	+	.	gene_id "MSTRG.203050"; transcript_id "MSTRG.203050.26";
chrX	StringTie	exon	12791384	12791619	1000	+	.	gene_id "MSTRG.203050"; transcript_id "MSTRG.203050.26"; exon_number "1";
chrX	StringTie	exon	12799207	12799390	1000	+	.	gene_id "MSTRG.203050"; transcript_id "MSTRG.203050.26"; exon_number "2";
chrX	StringTie	exon	12809236	12809332	1000	+	.	gene_id "MSTRG.203050"; transcript_id "MSTRG.203050.26"; exon_number "3";
chrX	StringTie	exon	12810022	12810146	1000	+	.	gene_id "MSTRG.203050"; transcript_id "MSTRG.203050.26"; exon_number "4";
chrX	StringTie	exon	12819507	12819680	1000	+	.	gene_id "MSTRG.203050"; transcript_id "MSTRG.203050.26"; exon_number "5";
chrX	StringTie	exon	12820644	12820846	1000	+	.	gene_id "MSTRG.203050"; transcript_id "MSTRG.203050.26"; exon_number "6";
chrX	StringTie	transcript	12791387	12824267	1000	+	.	gene_id "MSTRG.203050"; transcript_id "MSTRG.203050.27";
chrX	StringTie	exon	12791387	12791619	1000	+	.	gene_id "MSTRG.203050"; transcript_id "MSTRG.203050.27"; exon_number "1";
chrX	StringTie	exon	12799207	12799390	1000	+	.	gene_id "MSTRG.203050"; transcript_id "MSTRG.203050.27"; exon_number "2";
chrX	StringTie	exon	12809234	12809332	1000	+	.	gene_id "MSTRG.203050"; transcript_id "MSTRG.203050.27"; exon_number "3";
chrX	StringTie	exon	12810022	12810146	1000	+	.	gene_id "MSTRG.203050"; transcript_id "MSTRG.203050.27"; exon_number "4";
chrX	StringTie	exon	12819507	12819680	1000	+	.	gene_id "MSTRG.203050"; transcript_id "MSTRG.203050.27"; exon_number "5";
chrX	StringTie	exon	12820644	12820803	1000	+	.	gene_id "MSTRG.203050"; transcript_id "MSTRG.203050.27"; exon_number "6";
chrX	StringTie	exon	12822872	12824267	1000	+	.	gene_id "MSTRG.203050"; transcript_id "MSTRG.203050.27"; exon_number "7";
chrX	StringTie	transcript	12791390	12824503	1000	+	.	gene_id "MSTRG.203050"; transcript_id "MSTRG.203050.28";
chrX	StringTie	exon	12791390	12791619	1000	+	.	gene_id "MSTRG.203050"; transcript_id "MSTRG.203050.28"; exon_number "1";
chrX	StringTie	exon	12799207	12799390	1000	+	.	gene_id "MSTRG.203050"; transcript_id "MSTRG.203050.28"; exon_number "2";
chrX	StringTie	exon	12809234	12809332	1000	+	.	gene_id "MSTRG.203050"; transcript_id "MSTRG.203050.28"; exon_number "3";
chrX	StringTie	exon	12810022	12810146	1000	+	.	gene_id "MSTRG.203050"; transcript_id "MSTRG.203050.28"; exon_number "4";
chrX	StringTie	exon	12819507	12819680	1000	+	.	gene_id "MSTRG.203050"; transcript_id "MSTRG.203050.28"; exon_number "5";
chrX	StringTie	exon	12820644	12820803	1000	+	.	gene_id "MSTRG.203050"; transcript_id "MSTRG.203050.28"; exon_number "6";
chrX	StringTie	exon	12822704	12822783	1000	+	.	gene_id "MSTRG.203050"; transcript_id "MSTRG.203050.28"; exon_number "7";
chrX	StringTie	exon	12822869	12824503	1000	+	.	gene_id "MSTRG.203050"; transcript_id "MSTRG.203050.28"; exon_number "8";
chrX	StringTie	transcript	12791406	12824505	1000	+	.	gene_id "MSTRG.203050"; transcript_id "MSTRG.203050.29";
chrX	StringTie	exon	12791406	12791619	1000	+	.	gene_id "MSTRG.203050"; transcript_id "MSTRG.203050.29"; exon_number "1";
chrX	StringTie	exon	12799207	12799399	1000	+	.	gene_id "MSTRG.203050"; transcript_id "MSTRG.203050.29"; exon_number "2";
chrX	StringTie	exon	12809234	12809332	1000	+	.	gene_id "MSTRG.203050"; transcript_id "MSTRG.203050.29"; exon_number "3";
chrX	StringTie	exon	12810022	12810146	1000	+	.	gene_id "MSTRG.203050"; transcript_id "MSTRG.203050.29"; exon_number "4";
chrX	StringTie	exon	12819507	12819680	1000	+	.	gene_id "MSTRG.203050"; transcript_id "MSTRG.203050.29"; exon_number "5";
chrX	StringTie	exon	12820644	12820803	1000	+	.	gene_id "MSTRG.203050"; transcript_id "MSTRG.203050.29"; exon_number "6";
chrX	StringTie	exon	12822704	12823455	1000	+	.	gene_id "MSTRG.203050"; transcript_id "MSTRG.203050.29"; exon_number "7";
chrX	StringTie	exon	12823493	12824505	1000	+	.	gene_id "MSTRG.203050"; transcript_id "MSTRG.203050.29"; exon_number "8";
chrX	StringTie	transcript	12790757	12824503	1000	+	.	gene_id "MSTRG.203050"; transcript_id "MSTRG.203050.3";
chrX	StringTie	exon	12790757	12791619	1000	+	.	gene_id "MSTRG.203050"; transcript_id "MSTRG.203050.3"; exon_number "1";
chrX	StringTie	exon	12792402	12792478	1000	+	.	gene_id "MSTRG.203050"; transcript_id "MSTRG.203050.3"; exon_number "2";
chrX	StringTie	exon	12799207	12799390	1000	+	.	gene_id "MSTRG.203050"; transcript_id "MSTRG.203050.3"; exon_number "3";
chrX	StringTie	exon	12809234	12809332	1000	+	.	gene_id "MSTRG.203050"; transcript_id "MSTRG.203050.3"; exon_number "4";
chrX	StringTie	exon	12810022	12810146	1000	+	.	gene_id "MSTRG.203050"; transcript_id "MSTRG.203050.3"; exon_number "5";
chrX	StringTie	exon	12819507	12819680	1000	+	.	gene_id "MSTRG.203050"; transcript_id "MSTRG.203050.3"; exon_number "6";
chrX	StringTie	exon	12820644	12820803	1000	+	.	gene_id "MSTRG.203050"; transcript_id "MSTRG.203050.3"; exon_number "7";
chrX	StringTie	exon	12822704	12824503	1000	+	.	gene_id "MSTRG.203050"; transcript_id "MSTRG.203050.3"; exon_number "8";
chrX	StringTie	transcript	12791416	12824548	1000	+	.	gene_id "MSTRG.203050"; transcript_id "MSTRG.203050.31";
chrX	StringTie	exon	12791416	12791619	1000	+	.	gene_id "MSTRG.203050"; transcript_id "MSTRG.203050.31"; exon_number "1";
chrX	StringTie	exon	12797892	12798173	1000	+	.	gene_id "MSTRG.203050"; transcript_id "MSTRG.203050.31"; exon_number "2";
chrX	StringTie	exon	12799207	12799390	1000	+	.	gene_id "MSTRG.203050"; transcript_id "MSTRG.203050.31"; exon_number "3";
chrX	StringTie	exon	12809234	12809332	1000	+	.	gene_id "MSTRG.203050"; transcript_id "MSTRG.203050.31"; exon_number "4";
chrX	StringTie	exon	12810022	12810146	1000	+	.	gene_id "MSTRG.203050"; transcript_id "MSTRG.203050.31"; exon_number "5";
chrX	StringTie	exon	12819507	12819680	1000	+	.	gene_id "MSTRG.203050"; transcript_id "MSTRG.203050.31"; exon_number "6";
chrX	StringTie	exon	12820644	12820803	1000	+	.	gene_id "MSTRG.203050"; transcript_id "MSTRG.203050.31"; exon_number "7";
chrX	StringTie	exon	12822704	12824548	1000	+	.	gene_id "MSTRG.203050"; transcript_id "MSTRG.203050.31"; exon_number "8";
chrX	StringTie	transcript	12791844	12824228	1000	+	.	gene_id "MSTRG.203050"; transcript_id "MSTRG.203050.33";
chrX	StringTie	exon	12791844	12792293	1000	+	.	gene_id "MSTRG.203050"; transcript_id "MSTRG.203050.33"; exon_number "1";
chrX	StringTie	exon	12799207	12799390	1000	+	.	gene_id "MSTRG.203050"; transcript_id "MSTRG.203050.33"; exon_number "2";
chrX	StringTie	exon	12809234	12809332	1000	+	.	gene_id "MSTRG.203050"; transcript_id "MSTRG.203050.33"; exon_number "3";
chrX	StringTie	exon	12810022	12810146	1000	+	.	gene_id "MSTRG.203050"; transcript_id "MSTRG.203050.33"; exon_number "4";
chrX	StringTie	exon	12819507	12819680	1000	+	.	gene_id "MSTRG.203050"; transcript_id "MSTRG.203050.33"; exon_number "5";
chrX	StringTie	exon	12820644	12820803	1000	+	.	gene_id "MSTRG.203050"; transcript_id "MSTRG.203050.33"; exon_number "6";
chrX	StringTie	exon	12822704	12824228	1000	+	.	gene_id "MSTRG.203050"; transcript_id "MSTRG.203050.33"; exon_number "7";
chrX	StringTie	transcript	12791985	12819681	1000	+	.	gene_id "MSTRG.203050"; transcript_id "MSTRG.203050.34";
chrX	StringTie	exon	12791985	12792007	1000	+	.	gene_id "MSTRG.203050"; transcript_id "MSTRG.203050.34"; exon_number "1";
chrX	StringTie	exon	12799207	12799390	1000	+	.	gene_id "MSTRG.203050"; transcript_id "MSTRG.203050.34"; exon_number "2";
chrX	StringTie	exon	12809234	12809332	1000	+	.	gene_id "MSTRG.203050"; transcript_id "MSTRG.203050.34"; exon_number "3";
chrX	StringTie	exon	12810022	12810146	1000	+	.	gene_id "MSTRG.203050"; transcript_id "MSTRG.203050.34"; exon_number "4";
chrX	StringTie	exon	12819507	12819681	1000	+	.	gene_id "MSTRG.203050"; transcript_id "MSTRG.203050.34"; exon_number "5";
chrX	StringTie	transcript	12799155	12824572	1000	+	.	gene_id "MSTRG.203050"; transcript_id "MSTRG.203050.35";
chrX	StringTie	exon	12799155	12799399	1000	+	.	gene_id "MSTRG.203050"; transcript_id "MSTRG.203050.35"; exon_number "1";
chrX	StringTie	exon	12809234	12809332	1000	+	.	gene_id "MSTRG.203050"; transcript_id "MSTRG.203050.35"; exon_number "2";
chrX	StringTie	exon	12810022	12810146	1000	+	.	gene_id "MSTRG.203050"; transcript_id "MSTRG.203050.35"; exon_number "3";
chrX	StringTie	exon	12819507	12820803	1000	+	.	gene_id "MSTRG.203050"; transcript_id "MSTRG.203050.35"; exon_number "4";
chrX	StringTie	exon	12822704	12824572	1000	+	.	gene_id "MSTRG.203050"; transcript_id "MSTRG.203050.35"; exon_number "5";
chrX	StringTie	transcript	12799205	12824790	1000	+	.	gene_id "MSTRG.203050"; transcript_id "MSTRG.203050.36";
chrX	StringTie	exon	12799205	12799399	1000	+	.	gene_id "MSTRG.203050"; transcript_id "MSTRG.203050.36"; exon_number "1";
chrX	StringTie	exon	12809234	12809332	1000	+	.	gene_id "MSTRG.203050"; transcript_id "MSTRG.203050.36"; exon_number "2";
chrX	StringTie	exon	12810022	12810146	1000	+	.	gene_id "MSTRG.203050"; transcript_id "MSTRG.203050.36"; exon_number "3";
chrX	StringTie	exon	12819507	12819680	1000	+	.	gene_id "MSTRG.203050"; transcript_id "MSTRG.203050.36"; exon_number "4";
chrX	StringTie	exon	12820644	12820803	1000	+	.	gene_id "MSTRG.203050"; transcript_id "MSTRG.203050.36"; exon_number "5";
chrX	StringTie	exon	12822880	12824790	1000	+	.	gene_id "MSTRG.203050"; transcript_id "MSTRG.203050.36"; exon_number "6";
chrX	StringTie	transcript	12799538	12824223	1000	+	.	gene_id "MSTRG.203050"; transcript_id "MSTRG.203050.38";
chrX	StringTie	exon	12799538	12799584	1000	+	.	gene_id "MSTRG.203050"; transcript_id "MSTRG.203050.38"; exon_number "1";
chrX	StringTie	exon	12809234	12809332	1000	+	.	gene_id "MSTRG.203050"; transcript_id "MSTRG.203050.38"; exon_number "2";
chrX	StringTie	exon	12810022	12810146	1000	+	.	gene_id "MSTRG.203050"; transcript_id "MSTRG.203050.38"; exon_number "3";
chrX	StringTie	exon	12819507	12819680	1000	+	.	gene_id "MSTRG.203050"; transcript_id "MSTRG.203050.38"; exon_number "4";
chrX	StringTie	exon	12820644	12820803	1000	+	.	gene_id "MSTRG.203050"; transcript_id "MSTRG.203050.38"; exon_number "5";
chrX	StringTie	exon	12822704	12824223	1000	+	.	gene_id "MSTRG.203050"; transcript_id "MSTRG.203050.38"; exon_number "6";
chrX	StringTie	transcript	12815315	12824490	1000	+	.	gene_id "MSTRG.203050"; transcript_id "MSTRG.203050.39";
chrX	StringTie	exon	12815315	12815500	1000	+	.	gene_id "MSTRG.203050"; transcript_id "MSTRG.203050.39"; exon_number "1";
chrX	StringTie	exon	12819507	12819680	1000	+	.	gene_id "MSTRG.203050"; transcript_id "MSTRG.203050.39"; exon_number "2";
chrX	StringTie	exon	12820644	12820803	1000	+	.	gene_id "MSTRG.203050"; transcript_id "MSTRG.203050.39"; exon_number "3";
chrX	StringTie	exon	12822704	12824490	1000	+	.	gene_id "MSTRG.203050"; transcript_id "MSTRG.203050.39"; exon_number "4";
chrX	StringTie	transcript	12790861	12825208	1000	+	.	gene_id "MSTRG.203050"; transcript_id "MSTRG.203050.4";
chrX	StringTie	exon	12790861	12792084	1000	+	.	gene_id "MSTRG.203050"; transcript_id "MSTRG.203050.4"; exon_number "1";
chrX	StringTie	exon	12799207	12799390	1000	+	.	gene_id "MSTRG.203050"; transcript_id "MSTRG.203050.4"; exon_number "2";
chrX	StringTie	exon	12809234	12809332	1000	+	.	gene_id "MSTRG.203050"; transcript_id "MSTRG.203050.4"; exon_number "3";
chrX	StringTie	exon	12810022	12810146	1000	+	.	gene_id "MSTRG.203050"; transcript_id "MSTRG.203050.4"; exon_number "4";
chrX	StringTie	exon	12819507	12819680	1000	+	.	gene_id "MSTRG.203050"; transcript_id "MSTRG.203050.4"; exon_number "5";
chrX	StringTie	exon	12820644	12820803	1000	+	.	gene_id "MSTRG.203050"; transcript_id "MSTRG.203050.4"; exon_number "6";
chrX	StringTie	exon	12822704	12825208	1000	+	.	gene_id "MSTRG.203050"; transcript_id "MSTRG.203050.4"; exon_number "7";
chrX	StringTie	transcript	12826251	12826799	1000	+	.	gene_id "MSTRG.203050"; transcript_id "MSTRG.203050.41";
chrX	StringTie	exon	12826251	12826371	1000	+	.	gene_id "MSTRG.203050"; transcript_id "MSTRG.203050.41"; exon_number "1";
chrX	StringTie	exon	12826678	12826799	1000	+	.	gene_id "MSTRG.203050"; transcript_id "MSTRG.203050.41"; exon_number "2";
chrX	StringTie	transcript	12791318	12825549	1000	+	.	gene_id "MSTRG.203050"; transcript_id "MSTRG.203050.5";
chrX	StringTie	exon	12791318	12791619	1000	+	.	gene_id "MSTRG.203050"; transcript_id "MSTRG.203050.5"; exon_number "1";
chrX	StringTie	exon	12799207	12799390	1000	+	.	gene_id "MSTRG.203050"; transcript_id "MSTRG.203050.5"; exon_number "2";
chrX	StringTie	exon	12809234	12809332	1000	+	.	gene_id "MSTRG.203050"; transcript_id "MSTRG.203050.5"; exon_number "3";
chrX	StringTie	exon	12819507	12819680	1000	+	.	gene_id "MSTRG.203050"; transcript_id "MSTRG.203050.5"; exon_number "4";
chrX	StringTie	exon	12820644	12820803	1000	+	.	gene_id "MSTRG.203050"; transcript_id "MSTRG.203050.5"; exon_number "5";
chrX	StringTie	exon	12822704	12825549	1000	+	.	gene_id "MSTRG.203050"; transcript_id "MSTRG.203050.5"; exon_number "6";
chrX	StringTie	transcript	12791354	12825481	1000	+	.	gene_id "MSTRG.203050"; transcript_id "MSTRG.203050.6";
chrX	StringTie	exon	12791354	12792084	1000	+	.	gene_id "MSTRG.203050"; transcript_id "MSTRG.203050.6"; exon_number "1";
chrX	StringTie	exon	12799207	12799390	1000	+	.	gene_id "MSTRG.203050"; transcript_id "MSTRG.203050.6"; exon_number "2";
chrX	StringTie	exon	12809234	12809332	1000	+	.	gene_id "MSTRG.203050"; transcript_id "MSTRG.203050.6"; exon_number "3";
chrX	StringTie	exon	12810022	12810146	1000	+	.	gene_id "MSTRG.203050"; transcript_id "MSTRG.203050.6"; exon_number "4";
chrX	StringTie	exon	12819507	12819680	1000	+	.	gene_id "MSTRG.203050"; transcript_id "MSTRG.203050.6"; exon_number "5";
chrX	StringTie	exon	12820644	12820803	1000	+	.	gene_id "MSTRG.203050"; transcript_id "MSTRG.203050.6"; exon_number "6";
chrX	StringTie	exon	12822659	12825481	1000	+	.	gene_id "MSTRG.203050"; transcript_id "MSTRG.203050.6"; exon_number "7";
chrX	StringTie	transcript	12791359	12824500	1000	+	.	gene_id "MSTRG.203050"; transcript_id "MSTRG.203050.8";
chrX	StringTie	exon	12791359	12791619	1000	+	.	gene_id "MSTRG.203050"; transcript_id "MSTRG.203050.8"; exon_number "1";
chrX	StringTie	exon	12799207	12799390	1000	+	.	gene_id "MSTRG.203050"; transcript_id "MSTRG.203050.8"; exon_number "2";
chrX	StringTie	exon	12809234	12809332	1000	+	.	gene_id "MSTRG.203050"; transcript_id "MSTRG.203050.8"; exon_number "3";
chrX	StringTie	exon	12810022	12810146	1000	+	.	gene_id "MSTRG.203050"; transcript_id "MSTRG.203050.8"; exon_number "4";
chrX	StringTie	exon	12820644	12820803	1000	+	.	gene_id "MSTRG.203050"; transcript_id "MSTRG.203050.8"; exon_number "5";
chrX	StringTie	exon	12822704	12824500	1000	+	.	gene_id "MSTRG.203050"; transcript_id "MSTRG.203050.8"; exon_number "6";
chrX	StringTie	transcript	12791359	12824473	1000	+	.	gene_id "MSTRG.203050"; transcript_id "MSTRG.203050.9";
chrX	StringTie	exon	12791359	12791619	1000	+	.	gene_id "MSTRG.203050"; transcript_id "MSTRG.203050.9"; exon_number "1";
chrX	StringTie	exon	12799207	12799390	1000	+	.	gene_id "MSTRG.203050"; transcript_id "MSTRG.203050.9"; exon_number "2";
chrX	StringTie	exon	12809234	12809324	1000	+	.	gene_id "MSTRG.203050"; transcript_id "MSTRG.203050.9"; exon_number "3";
chrX	StringTie	exon	12810046	12810146	1000	+	.	gene_id "MSTRG.203050"; transcript_id "MSTRG.203050.9"; exon_number "4";
chrX	StringTie	exon	12819507	12819680	1000	+	.	gene_id "MSTRG.203050"; transcript_id "MSTRG.203050.9"; exon_number "5";
chrX	StringTie	exon	12820644	12824473	1000	+	.	gene_id "MSTRG.203050"; transcript_id "MSTRG.203050.9"; exon_number "6";
chrX	StringTie	transcript	12791581	12825794	1000	-	.	gene_id "MSTRG.203051"; transcript_id "MSTRG.203051.1";
chrX	StringTie	exon	12791581	12793138	1000	-	.	gene_id "MSTRG.203051"; transcript_id "MSTRG.203051.1"; exon_number "1";
chrX	StringTie	exon	12809228	12809349	1000	-	.	gene_id "MSTRG.203051"; transcript_id "MSTRG.203051.1"; exon_number "2";
chrX	StringTie	exon	12824398	12825794	1000	-	.	gene_id "MSTRG.203051"; transcript_id "MSTRG.203051.1"; exon_number "3";
chrX	StringTie	transcript	12823113	12824080	1000	-	.	gene_id "MSTRG.203051"; transcript_id "MSTRG.203051.10";
chrX	StringTie	exon	12823113	12823212	1000	-	.	gene_id "MSTRG.203051"; transcript_id "MSTRG.203051.10"; exon_number "1";
chrX	StringTie	exon	12823298	12823522	1000	-	.	gene_id "MSTRG.203051"; transcript_id "MSTRG.203051.10"; exon_number "2";
chrX	StringTie	exon	12823560	12823982	1000	-	.	gene_id "MSTRG.203051"; transcript_id "MSTRG.203051.10"; exon_number "3";
chrX	StringTie	exon	12824020	12824080	1000	-	.	gene_id "MSTRG.203051"; transcript_id "MSTRG.203051.10"; exon_number "4";
chrX	StringTie	transcript	12823122	12825836	1000	-	.	gene_id "MSTRG.203051"; transcript_id "MSTRG.203051.11";
chrX	StringTie	exon	12823122	12823272	1000	-	.	gene_id "MSTRG.203051"; transcript_id "MSTRG.203051.11"; exon_number "1";
chrX	StringTie	exon	12823812	12823901	1000	-	.	gene_id "MSTRG.203051"; transcript_id "MSTRG.203051.11"; exon_number "2";
chrX	StringTie	exon	12823972	12824217	1000	-	.	gene_id "MSTRG.203051"; transcript_id "MSTRG.203051.11"; exon_number "3";
chrX	StringTie	exon	12825783	12825836	1000	-	.	gene_id "MSTRG.203051"; transcript_id "MSTRG.203051.11"; exon_number "4";
chrX	StringTie	transcript	12823460	12823817	1000	-	.	gene_id "MSTRG.203051"; transcript_id "MSTRG.203051.12";
chrX	StringTie	exon	12823460	12823522	1000	-	.	gene_id "MSTRG.203051"; transcript_id "MSTRG.203051.12"; exon_number "1";
chrX	StringTie	exon	12823554	12823817	1000	-	.	gene_id "MSTRG.203051"; transcript_id "MSTRG.203051.12"; exon_number "2";
chrX	StringTie	transcript	12791820	12824920	1000	-	.	gene_id "MSTRG.203051"; transcript_id "MSTRG.203051.2";
chrX	StringTie	exon	12791820	12793138	1000	-	.	gene_id "MSTRG.203051"; transcript_id "MSTRG.203051.2"; exon_number "1";
chrX	StringTie	exon	12795498	12795556	1000	-	.	gene_id "MSTRG.203051"; transcript_id "MSTRG.203051.2"; exon_number "2";
chrX	StringTie	exon	12809228	12809349	1000	-	.	gene_id "MSTRG.203051"; transcript_id "MSTRG.203051.2"; exon_number "3";
chrX	StringTie	exon	12824398	12824920	1000	-	.	gene_id "MSTRG.203051"; transcript_id "MSTRG.203051.2"; exon_number "4";
chrX	StringTie	transcript	12791828	12825530	1000	-	.	gene_id "MSTRG.203051"; transcript_id "MSTRG.203051.3";
chrX	StringTie	exon	12791828	12793138	1000	-	.	gene_id "MSTRG.203051"; transcript_id "MSTRG.203051.3"; exon_number "1";
chrX	StringTie	exon	12795498	12795556	1000	-	.	gene_id "MSTRG.203051"; transcript_id "MSTRG.203051.3"; exon_number "2";
chrX	StringTie	exon	12796908	12797026	1000	-	.	gene_id "MSTRG.203051"; transcript_id "MSTRG.203051.3"; exon_number "3";
chrX	StringTie	exon	12809228	12809349	1000	-	.	gene_id "MSTRG.203051"; transcript_id "MSTRG.203051.3"; exon_number "4";
chrX	StringTie	exon	12824398	12825530	1000	-	.	gene_id "MSTRG.203051"; transcript_id "MSTRG.203051.3"; exon_number "5";
chrX	StringTie	transcript	12791868	12824540	1000	-	.	gene_id "MSTRG.203051"; transcript_id "MSTRG.203051.4";
chrX	StringTie	exon	12791868	12793138	1000	-	.	gene_id "MSTRG.203051"; transcript_id "MSTRG.203051.4"; exon_number "1";
chrX	StringTie	exon	12796908	12797026	1000	-	.	gene_id "MSTRG.203051"; transcript_id "MSTRG.203051.4"; exon_number "2";
chrX	StringTie	exon	12809228	12809349	1000	-	.	gene_id "MSTRG.203051"; transcript_id "MSTRG.203051.4"; exon_number "3";
chrX	StringTie	exon	12824398	12824540	1000	-	.	gene_id "MSTRG.203051"; transcript_id "MSTRG.203051.4"; exon_number "4";
chrX	StringTie	transcript	12816489	12824751	1000	-	.	gene_id "MSTRG.203051"; transcript_id "MSTRG.203051.5";
chrX	StringTie	exon	12816489	12817165	1000	-	.	gene_id "MSTRG.203051"; transcript_id "MSTRG.203051.5"; exon_number "1";
chrX	StringTie	exon	12824398	12824751	1000	-	.	gene_id "MSTRG.203051"; transcript_id "MSTRG.203051.5"; exon_number "2";
chrX	StringTie	transcript	12819585	12824495	1000	-	.	gene_id "MSTRG.203051"; transcript_id "MSTRG.203051.6";
chrX	StringTie	exon	12819585	12819717	1000	-	.	gene_id "MSTRG.203051"; transcript_id "MSTRG.203051.6"; exon_number "1";
chrX	StringTie	exon	12824398	12824495	1000	-	.	gene_id "MSTRG.203051"; transcript_id "MSTRG.203051.6"; exon_number "2";
chrX	StringTie	transcript	12821478	12824594	1000	-	.	gene_id "MSTRG.203051"; transcript_id "MSTRG.203051.7";
chrX	StringTie	exon	12821478	12821993	1000	-	.	gene_id "MSTRG.203051"; transcript_id "MSTRG.203051.7"; exon_number "1";
chrX	StringTie	exon	12824398	12824594	1000	-	.	gene_id "MSTRG.203051"; transcript_id "MSTRG.203051.7"; exon_number "2";
chrX	StringTie	transcript	12822682	12823777	1000	-	.	gene_id "MSTRG.203051"; transcript_id "MSTRG.203051.8";
chrX	StringTie	exon	12822682	12822914	1000	-	.	gene_id "MSTRG.203051"; transcript_id "MSTRG.203051.8"; exon_number "1";
chrX	StringTie	exon	12823733	12823777	1000	-	.	gene_id "MSTRG.203051"; transcript_id "MSTRG.203051.8"; exon_number "2";
chrX	StringTie	transcript	12822938	12823845	1000	-	.	gene_id "MSTRG.203051"; transcript_id "MSTRG.203051.9";
chrX	StringTie	exon	12822938	12823070	1000	-	.	gene_id "MSTRG.203051"; transcript_id "MSTRG.203051.9"; exon_number "1";
chrX	StringTie	exon	12823481	12823778	1000	-	.	gene_id "MSTRG.203051"; transcript_id "MSTRG.203051.9"; exon_number "2";
chrX	StringTie	exon	12823812	12823845	1000	-	.	gene_id "MSTRG.203051"; transcript_id "MSTRG.203051.9"; exon_number "3";
chrX	StringTie	transcript	12827924	12828133	1000	.	.	gene_id "MSTRG.203052"; transcript_id "MSTRG.203052.1";
chrX	StringTie	exon	12827924	12828133	1000	.	.	gene_id "MSTRG.203052"; transcript_id "MSTRG.203052.1"; exon_number "1";
chrX	StringTie	transcript	12829574	12844707	1000	+	.	gene_id "MSTRG.203053"; transcript_id "MSTRG.203053.1";
chrX	StringTie	exon	12829574	12835672	1000	+	.	gene_id "MSTRG.203053"; transcript_id "MSTRG.203053.1"; exon_number "1";
chrX	StringTie	exon	12841812	12842207	1000	+	.	gene_id "MSTRG.203053"; transcript_id "MSTRG.203053.1"; exon_number "2";
chrX	StringTie	exon	12843113	12844707	1000	+	.	gene_id "MSTRG.203053"; transcript_id "MSTRG.203053.1"; exon_number "3";
chrX	StringTie	transcript	12835570	12843333	1000	+	.	gene_id "MSTRG.203053"; transcript_id "MSTRG.203053.2";
chrX	StringTie	exon	12835570	12835672	1000	+	.	gene_id "MSTRG.203053"; transcript_id "MSTRG.203053.2"; exon_number "1";
chrX	StringTie	exon	12840648	12840898	1000	+	.	gene_id "MSTRG.203053"; transcript_id "MSTRG.203053.2"; exon_number "2";
chrX	StringTie	exon	12841812	12841849	1000	+	.	gene_id "MSTRG.203053"; transcript_id "MSTRG.203053.2"; exon_number "3";
chrX	StringTie	exon	12843113	12843333	1000	+	.	gene_id "MSTRG.203053"; transcript_id "MSTRG.203053.2"; exon_number "4";
chrX	StringTie	transcript	12835590	12843358	1000	+	.	gene_id "MSTRG.203053"; transcript_id "MSTRG.203053.3";
chrX	StringTie	exon	12835590	12835672	1000	+	.	gene_id "MSTRG.203053"; transcript_id "MSTRG.203053.3"; exon_number "1";
chrX	StringTie	exon	12841812	12841849	1000	+	.	gene_id "MSTRG.203053"; transcript_id "MSTRG.203053.3"; exon_number "2";
chrX	StringTie	exon	12843113	12843358	1000	+	.	gene_id "MSTRG.203053"; transcript_id "MSTRG.203053.3"; exon_number "3";
chrX	StringTie	transcript	12840881	12843307	1000	+	.	gene_id "MSTRG.203053"; transcript_id "MSTRG.203053.4";
chrX	StringTie	exon	12840881	12840898	1000	+	.	gene_id "MSTRG.203053"; transcript_id "MSTRG.203053.4"; exon_number "1";
chrX	StringTie	exon	12843113	12843307	1000	+	.	gene_id "MSTRG.203053"; transcript_id "MSTRG.203053.4"; exon_number "2";
chrX	StringTie	transcript	12844865	12845430	1000	-	.	gene_id "MSTRG.203054"; transcript_id "ENST00000453682"; gene_name "MRPL35P4"; ref_gene_id "ENSG00000230691";
chrX	StringTie	exon	12844865	12845430	1000	-	.	gene_id "MSTRG.203054"; transcript_id "ENST00000453682"; exon_number "1"; gene_name "MRPL35P4"; ref_gene_id "ENSG00000230691";
chrX	StringTie	transcript	12867083	12890380	1000	+	.	gene_id "MSTRG.203055"; transcript_id "ENST00000380659"; gene_name "TLR7"; ref_gene_id "ENSG00000196664";
chrX	StringTie	exon	12867083	12867123	1000	+	.	gene_id "MSTRG.203055"; transcript_id "ENST00000380659"; exon_number "1"; gene_name "TLR7"; ref_gene_id "ENSG00000196664";
chrX	StringTie	exon	12867481	12867581	1000	+	.	gene_id "MSTRG.203055"; transcript_id "ENST00000380659"; exon_number "2"; gene_name "TLR7"; ref_gene_id "ENSG00000196664";
chrX	StringTie	exon	12885512	12890380	1000	+	.	gene_id "MSTRG.203055"; transcript_id "ENST00000380659"; exon_number "3"; gene_name "TLR7"; ref_gene_id "ENSG00000196664";
chrX	StringTie	transcript	12867479	12877639	1000	+	.	gene_id "MSTRG.203055"; transcript_id "ENST00000484204"; gene_name "TLR7"; ref_gene_id "ENSG00000196664";
chrX	StringTie	exon	12867479	12867581	1000	+	.	gene_id "MSTRG.203055"; transcript_id "ENST00000484204"; exon_number "1"; gene_name "TLR7"; ref_gene_id "ENSG00000196664";
chrX	StringTie	exon	12877444	12877639	1000	+	.	gene_id "MSTRG.203055"; transcript_id "ENST00000484204"; exon_number "2"; gene_name "TLR7"; ref_gene_id "ENSG00000196664";
chrX	StringTie	transcript	12845632	12896517	1000	+	.	gene_id "MSTRG.203055"; transcript_id "MSTRG.203055.1";
chrX	StringTie	exon	12845632	12851432	1000	+	.	gene_id "MSTRG.203055"; transcript_id "MSTRG.203055.1"; exon_number "1";
chrX	StringTie	exon	12867013	12867123	1000	+	.	gene_id "MSTRG.203055"; transcript_id "MSTRG.203055.1"; exon_number "2";
chrX	StringTie	exon	12867481	12867581	1000	+	.	gene_id "MSTRG.203055"; transcript_id "MSTRG.203055.1"; exon_number "3";
chrX	StringTie	exon	12885512	12896517	1000	+	.	gene_id "MSTRG.203055"; transcript_id "MSTRG.203055.1"; exon_number "4";
chrX	StringTie	transcript	12882145	12890421	1000	+	.	gene_id "MSTRG.203055"; transcript_id "MSTRG.203055.11";
chrX	StringTie	exon	12882145	12882169	1000	+	.	gene_id "MSTRG.203055"; transcript_id "MSTRG.203055.11"; exon_number "1";
chrX	StringTie	exon	12885512	12890421	1000	+	.	gene_id "MSTRG.203055"; transcript_id "MSTRG.203055.11"; exon_number "2";
chrX	StringTie	transcript	12850449	12893116	1000	+	.	gene_id "MSTRG.203055"; transcript_id "MSTRG.203055.2";
chrX	StringTie	exon	12850449	12850535	1000	+	.	gene_id "MSTRG.203055"; transcript_id "MSTRG.203055.2"; exon_number "1";
chrX	StringTie	exon	12867013	12867123	1000	+	.	gene_id "MSTRG.203055"; transcript_id "MSTRG.203055.2"; exon_number "2";
chrX	StringTie	exon	12867481	12867581	1000	+	.	gene_id "MSTRG.203055"; transcript_id "MSTRG.203055.2"; exon_number "3";
chrX	StringTie	exon	12877444	12877566	1000	+	.	gene_id "MSTRG.203055"; transcript_id "MSTRG.203055.2"; exon_number "4";
chrX	StringTie	exon	12885512	12893116	1000	+	.	gene_id "MSTRG.203055"; transcript_id "MSTRG.203055.2"; exon_number "5";
chrX	StringTie	transcript	12850449	12892642	1000	+	.	gene_id "MSTRG.203055"; transcript_id "MSTRG.203055.3";
chrX	StringTie	exon	12850449	12850535	1000	+	.	gene_id "MSTRG.203055"; transcript_id "MSTRG.203055.3"; exon_number "1";
chrX	StringTie	exon	12867481	12867581	1000	+	.	gene_id "MSTRG.203055"; transcript_id "MSTRG.203055.3"; exon_number "2";
chrX	StringTie	exon	12885512	12892642	1000	+	.	gene_id "MSTRG.203055"; transcript_id "MSTRG.203055.3"; exon_number "3";
chrX	StringTie	transcript	12850477	12892642	1000	+	.	gene_id "MSTRG.203055"; transcript_id "MSTRG.203055.4";
chrX	StringTie	exon	12850477	12850535	1000	+	.	gene_id "MSTRG.203055"; transcript_id "MSTRG.203055.4"; exon_number "1";
chrX	StringTie	exon	12867013	12867123	1000	+	.	gene_id "MSTRG.203055"; transcript_id "MSTRG.203055.4"; exon_number "2";
chrX	StringTie	exon	12867481	12867581	1000	+	.	gene_id "MSTRG.203055"; transcript_id "MSTRG.203055.4"; exon_number "3";
chrX	StringTie	exon	12885512	12892642	1000	+	.	gene_id "MSTRG.203055"; transcript_id "MSTRG.203055.4"; exon_number "4";
chrX	StringTie	transcript	12851330	12892642	1000	+	.	gene_id "MSTRG.203055"; transcript_id "MSTRG.203055.5";
chrX	StringTie	exon	12851330	12851432	1000	+	.	gene_id "MSTRG.203055"; transcript_id "MSTRG.203055.5"; exon_number "1";
chrX	StringTie	exon	12867481	12867581	1000	+	.	gene_id "MSTRG.203055"; transcript_id "MSTRG.203055.5"; exon_number "2";
chrX	StringTie	exon	12885512	12892642	1000	+	.	gene_id "MSTRG.203055"; transcript_id "MSTRG.203055.5"; exon_number "3";
chrX	StringTie	transcript	12857664	12893179	1000	+	.	gene_id "MSTRG.203055"; transcript_id "MSTRG.203055.6";
chrX	StringTie	exon	12857664	12859161	1000	+	.	gene_id "MSTRG.203055"; transcript_id "MSTRG.203055.6"; exon_number "1";
chrX	StringTie	exon	12865488	12865851	1000	+	.	gene_id "MSTRG.203055"; transcript_id "MSTRG.203055.6"; exon_number "2";
chrX	StringTie	exon	12867013	12867123	1000	+	.	gene_id "MSTRG.203055"; transcript_id "MSTRG.203055.6"; exon_number "3";
chrX	StringTie	exon	12867481	12867581	1000	+	.	gene_id "MSTRG.203055"; transcript_id "MSTRG.203055.6"; exon_number "4";
chrX	StringTie	exon	12885512	12893179	1000	+	.	gene_id "MSTRG.203055"; transcript_id "MSTRG.203055.6"; exon_number "5";
chrX	StringTie	transcript	12867047	12895543	1000	+	.	gene_id "MSTRG.203055"; transcript_id "MSTRG.203055.7";
chrX	StringTie	exon	12867047	12867370	1000	+	.	gene_id "MSTRG.203055"; transcript_id "MSTRG.203055.7"; exon_number "1";
chrX	StringTie	exon	12867481	12867581	1000	+	.	gene_id "MSTRG.203055"; transcript_id "MSTRG.203055.7"; exon_number "2";
chrX	StringTie	exon	12885512	12895543	1000	+	.	gene_id "MSTRG.203055"; transcript_id "MSTRG.203055.7"; exon_number "3";
chrX	StringTie	transcript	12867259	12892664	1000	+	.	gene_id "MSTRG.203055"; transcript_id "MSTRG.203055.9";
chrX	StringTie	exon	12867259	12867361	1000	+	.	gene_id "MSTRG.203055"; transcript_id "MSTRG.203055.9"; exon_number "1";
chrX	StringTie	exon	12867481	12867581	1000	+	.	gene_id "MSTRG.203055"; transcript_id "MSTRG.203055.9"; exon_number "2";
chrX	StringTie	exon	12885512	12892664	1000	+	.	gene_id "MSTRG.203055"; transcript_id "MSTRG.203055.9"; exon_number "3";
chrX	StringTie	transcript	12902817	12908333	1000	-	.	gene_id "MSTRG.203056"; transcript_id "ENST00000451564"; gene_name "TLR8-AS1"; ref_gene_id "ENSG00000233338";
chrX	StringTie	exon	12902817	12903985	1000	-	.	gene_id "MSTRG.203056"; transcript_id "ENST00000451564"; exon_number "1"; gene_name "TLR8-AS1"; ref_gene_id "ENSG00000233338";
chrX	StringTie	exon	12906190	12906251	1000	-	.	gene_id "MSTRG.203056"; transcript_id "ENST00000451564"; exon_number "2"; gene_name "TLR8-AS1"; ref_gene_id "ENSG00000233338";
chrX	StringTie	exon	12908216	12908333	1000	-	.	gene_id "MSTRG.203056"; transcript_id "ENST00000451564"; exon_number "3"; gene_name "TLR8-AS1"; ref_gene_id "ENSG00000233338";
chrX	StringTie	transcript	12879699	12945604	1000	-	.	gene_id "MSTRG.203056"; transcript_id "MSTRG.203056.1";
chrX	StringTie	exon	12879699	12880166	1000	-	.	gene_id "MSTRG.203056"; transcript_id "MSTRG.203056.1"; exon_number "1";
chrX	StringTie	exon	12881102	12881199	1000	-	.	gene_id "MSTRG.203056"; transcript_id "MSTRG.203056.1"; exon_number "2";
chrX	StringTie	exon	12906190	12906251	1000	-	.	gene_id "MSTRG.203056"; transcript_id "MSTRG.203056.1"; exon_number "3";
chrX	StringTie	exon	12908216	12908333	1000	-	.	gene_id "MSTRG.203056"; transcript_id "MSTRG.203056.1"; exon_number "4";
chrX	StringTie	exon	12910675	12910802	1000	-	.	gene_id "MSTRG.203056"; transcript_id "MSTRG.203056.1"; exon_number "5";
chrX	StringTie	exon	12929755	12929827	1000	-	.	gene_id "MSTRG.203056"; transcript_id "MSTRG.203056.1"; exon_number "6";
chrX	StringTie	exon	12942218	12942334	1000	-	.	gene_id "MSTRG.203056"; transcript_id "MSTRG.203056.1"; exon_number "7";
chrX	StringTie	exon	12943178	12945604	1000	-	.	gene_id "MSTRG.203056"; transcript_id "MSTRG.203056.1"; exon_number "8";
chrX	StringTie	transcript	12901266	12945827	1000	-	.	gene_id "MSTRG.203056"; transcript_id "MSTRG.203056.10";
chrX	StringTie	exon	12901266	12903985	1000	-	.	gene_id "MSTRG.203056"; transcript_id "MSTRG.203056.10"; exon_number "1";
chrX	StringTie	exon	12906190	12906251	1000	-	.	gene_id "MSTRG.203056"; transcript_id "MSTRG.203056.10"; exon_number "2";
chrX	StringTie	exon	12910675	12910802	1000	-	.	gene_id "MSTRG.203056"; transcript_id "MSTRG.203056.10"; exon_number "3";
chrX	StringTie	exon	12921371	12921456	1000	-	.	gene_id "MSTRG.203056"; transcript_id "MSTRG.203056.10"; exon_number "4";
chrX	StringTie	exon	12942218	12942334	1000	-	.	gene_id "MSTRG.203056"; transcript_id "MSTRG.203056.10"; exon_number "5";
chrX	StringTie	exon	12945804	12945827	1000	-	.	gene_id "MSTRG.203056"; transcript_id "MSTRG.203056.10"; exon_number "6";
chrX	StringTie	transcript	12901606	12945501	1000	-	.	gene_id "MSTRG.203056"; transcript_id "MSTRG.203056.11";
chrX	StringTie	exon	12901606	12904268	1000	-	.	gene_id "MSTRG.203056"; transcript_id "MSTRG.203056.11"; exon_number "1";
chrX	StringTie	exon	12906190	12906251	1000	-	.	gene_id "MSTRG.203056"; transcript_id "MSTRG.203056.11"; exon_number "2";
chrX	StringTie	exon	12910548	12910802	1000	-	.	gene_id "MSTRG.203056"; transcript_id "MSTRG.203056.11"; exon_number "3";
chrX	StringTie	exon	12929755	12929827	1000	-	.	gene_id "MSTRG.203056"; transcript_id "MSTRG.203056.11"; exon_number "4";
chrX	StringTie	exon	12942218	12945501	1000	-	.	gene_id "MSTRG.203056"; transcript_id "MSTRG.203056.11"; exon_number "5";
chrX	StringTie	transcript	12902071	12945634	1000	-	.	gene_id "MSTRG.203056"; transcript_id "MSTRG.203056.12";
chrX	StringTie	exon	12902071	12904268	1000	-	.	gene_id "MSTRG.203056"; transcript_id "MSTRG.203056.12"; exon_number "1";
chrX	StringTie	exon	12906190	12906251	1000	-	.	gene_id "MSTRG.203056"; transcript_id "MSTRG.203056.12"; exon_number "2";
chrX	StringTie	exon	12910675	12910802	1000	-	.	gene_id "MSTRG.203056"; transcript_id "MSTRG.203056.12"; exon_number "3";
chrX	StringTie	exon	12929755	12929827	1000	-	.	gene_id "MSTRG.203056"; transcript_id "MSTRG.203056.12"; exon_number "4";
chrX	StringTie	exon	12942218	12942334	1000	-	.	gene_id "MSTRG.203056"; transcript_id "MSTRG.203056.12"; exon_number "5";
chrX	StringTie	exon	12943585	12945634	1000	-	.	gene_id "MSTRG.203056"; transcript_id "MSTRG.203056.12"; exon_number "6";
chrX	StringTie	transcript	12902372	12921389	1000	-	.	gene_id "MSTRG.203056"; transcript_id "MSTRG.203056.13";
chrX	StringTie	exon	12902372	12903985	1000	-	.	gene_id "MSTRG.203056"; transcript_id "MSTRG.203056.13"; exon_number "1";
chrX	StringTie	exon	12906190	12906251	1000	-	.	gene_id "MSTRG.203056"; transcript_id "MSTRG.203056.13"; exon_number "2";
chrX	StringTie	exon	12908216	12908333	1000	-	.	gene_id "MSTRG.203056"; transcript_id "MSTRG.203056.13"; exon_number "3";
chrX	StringTie	exon	12910675	12910802	1000	-	.	gene_id "MSTRG.203056"; transcript_id "MSTRG.203056.13"; exon_number "4";
chrX	StringTie	exon	12921371	12921389	1000	-	.	gene_id "MSTRG.203056"; transcript_id "MSTRG.203056.13"; exon_number "5";
chrX	StringTie	transcript	12902393	12925771	1000	-	.	gene_id "MSTRG.203056"; transcript_id "MSTRG.203056.14";
chrX	StringTie	exon	12902393	12903985	1000	-	.	gene_id "MSTRG.203056"; transcript_id "MSTRG.203056.14"; exon_number "1";
chrX	StringTie	exon	12906190	12906251	1000	-	.	gene_id "MSTRG.203056"; transcript_id "MSTRG.203056.14"; exon_number "2";
chrX	StringTie	exon	12910548	12910802	1000	-	.	gene_id "MSTRG.203056"; transcript_id "MSTRG.203056.14"; exon_number "3";
chrX	StringTie	exon	12924181	12925771	1000	-	.	gene_id "MSTRG.203056"; transcript_id "MSTRG.203056.14"; exon_number "4";
chrX	StringTie	transcript	12902408	12921450	1000	-	.	gene_id "MSTRG.203056"; transcript_id "MSTRG.203056.15";
chrX	StringTie	exon	12902408	12904268	1000	-	.	gene_id "MSTRG.203056"; transcript_id "MSTRG.203056.15"; exon_number "1";
chrX	StringTie	exon	12906190	12906251	1000	-	.	gene_id "MSTRG.203056"; transcript_id "MSTRG.203056.15"; exon_number "2";
chrX	StringTie	exon	12910548	12910802	1000	-	.	gene_id "MSTRG.203056"; transcript_id "MSTRG.203056.15"; exon_number "3";
chrX	StringTie	exon	12921371	12921450	1000	-	.	gene_id "MSTRG.203056"; transcript_id "MSTRG.203056.15"; exon_number "4";
chrX	StringTie	transcript	12902436	12945501	1000	-	.	gene_id "MSTRG.203056"; transcript_id "MSTRG.203056.16";
chrX	StringTie	exon	12902436	12906251	1000	-	.	gene_id "MSTRG.203056"; transcript_id "MSTRG.203056.16"; exon_number "1";
chrX	StringTie	exon	12910675	12910802	1000	-	.	gene_id "MSTRG.203056"; transcript_id "MSTRG.203056.16"; exon_number "2";
chrX	StringTie	exon	12929755	12929827	1000	-	.	gene_id "MSTRG.203056"; transcript_id "MSTRG.203056.16"; exon_number "3";
chrX	StringTie	exon	12942218	12942334	1000	-	.	gene_id "MSTRG.203056"; transcript_id "MSTRG.203056.16"; exon_number "4";
chrX	StringTie	exon	12943178	12945501	1000	-	.	gene_id "MSTRG.203056"; transcript_id "MSTRG.203056.16"; exon_number "5";
chrX	StringTie	transcript	12902453	12921421	1000	-	.	gene_id "MSTRG.203056"; transcript_id "MSTRG.203056.17";
chrX	StringTie	exon	12902453	12903985	1000	-	.	gene_id "MSTRG.203056"; transcript_id "MSTRG.203056.17"; exon_number "1";
chrX	StringTie	exon	12906190	12906251	1000	-	.	gene_id "MSTRG.203056"; transcript_id "MSTRG.203056.17"; exon_number "2";
chrX	StringTie	exon	12910548	12910802	1000	-	.	gene_id "MSTRG.203056"; transcript_id "MSTRG.203056.17"; exon_number "3";
chrX	StringTie	exon	12921371	12921421	1000	-	.	gene_id "MSTRG.203056"; transcript_id "MSTRG.203056.17"; exon_number "4";
chrX	StringTie	transcript	12902485	12945500	1000	-	.	gene_id "MSTRG.203056"; transcript_id "MSTRG.203056.18";
chrX	StringTie	exon	12902485	12904268	1000	-	.	gene_id "MSTRG.203056"; transcript_id "MSTRG.203056.18"; exon_number "1";
chrX	StringTie	exon	12906190	12906251	1000	-	.	gene_id "MSTRG.203056"; transcript_id "MSTRG.203056.18"; exon_number "2";
chrX	StringTie	exon	12908216	12908333	1000	-	.	gene_id "MSTRG.203056"; transcript_id "MSTRG.203056.18"; exon_number "3";
chrX	StringTie	exon	12910548	12910802	1000	-	.	gene_id "MSTRG.203056"; transcript_id "MSTRG.203056.18"; exon_number "4";
chrX	StringTie	exon	12921371	12921456	1000	-	.	gene_id "MSTRG.203056"; transcript_id "MSTRG.203056.18"; exon_number "5";
chrX	StringTie	exon	12942218	12945500	1000	-	.	gene_id "MSTRG.203056"; transcript_id "MSTRG.203056.18"; exon_number "6";
chrX	StringTie	transcript	12902533	12913525	1000	-	.	gene_id "MSTRG.203056"; transcript_id "MSTRG.203056.19";
chrX	StringTie	exon	12902533	12904268	1000	-	.	gene_id "MSTRG.203056"; transcript_id "MSTRG.203056.19"; exon_number "1";
chrX	StringTie	exon	12906190	12906251	1000	-	.	gene_id "MSTRG.203056"; transcript_id "MSTRG.203056.19"; exon_number "2";
chrX	StringTie	exon	12910675	12910802	1000	-	.	gene_id "MSTRG.203056"; transcript_id "MSTRG.203056.19"; exon_number "3";
chrX	StringTie	exon	12912947	12913525	1000	-	.	gene_id "MSTRG.203056"; transcript_id "MSTRG.203056.19"; exon_number "4";
chrX	StringTie	transcript	12888697	12945538	1000	-	.	gene_id "MSTRG.203056"; transcript_id "MSTRG.203056.2";
chrX	StringTie	exon	12888697	12888901	1000	-	.	gene_id "MSTRG.203056"; transcript_id "MSTRG.203056.2"; exon_number "1";
chrX	StringTie	exon	12906190	12906251	1000	-	.	gene_id "MSTRG.203056"; transcript_id "MSTRG.203056.2"; exon_number "2";
chrX	StringTie	exon	12910548	12910802	1000	-	.	gene_id "MSTRG.203056"; transcript_id "MSTRG.203056.2"; exon_number "3";
chrX	StringTie	exon	12921371	12921456	1000	-	.	gene_id "MSTRG.203056"; transcript_id "MSTRG.203056.2"; exon_number "4";
chrX	StringTie	exon	12942218	12942334	1000	-	.	gene_id "MSTRG.203056"; transcript_id "MSTRG.203056.2"; exon_number "5";
chrX	StringTie	exon	12943178	12945538	1000	-	.	gene_id "MSTRG.203056"; transcript_id "MSTRG.203056.2"; exon_number "6";
chrX	StringTie	transcript	12902533	12918459	1000	-	.	gene_id "MSTRG.203056"; transcript_id "MSTRG.203056.20";
chrX	StringTie	exon	12902533	12904268	1000	-	.	gene_id "MSTRG.203056"; transcript_id "MSTRG.203056.20"; exon_number "1";
chrX	StringTie	exon	12906190	12906251	1000	-	.	gene_id "MSTRG.203056"; transcript_id "MSTRG.203056.20"; exon_number "2";
chrX	StringTie	exon	12910675	12910802	1000	-	.	gene_id "MSTRG.203056"; transcript_id "MSTRG.203056.20"; exon_number "3";
chrX	StringTie	exon	12918408	12918459	1000	-	.	gene_id "MSTRG.203056"; transcript_id "MSTRG.203056.20"; exon_number "4";
chrX	StringTie	transcript	12902533	12945634	1000	-	.	gene_id "MSTRG.203056"; transcript_id "MSTRG.203056.21";
chrX	StringTie	exon	12902533	12904268	1000	-	.	gene_id "MSTRG.203056"; transcript_id "MSTRG.203056.21"; exon_number "1";
chrX	StringTie	exon	12906190	12906251	1000	-	.	gene_id "MSTRG.203056"; transcript_id "MSTRG.203056.21"; exon_number "2";
chrX	StringTie	exon	12921371	12921456	1000	-	.	gene_id "MSTRG.203056"; transcript_id "MSTRG.203056.21"; exon_number "3";
chrX	StringTie	exon	12942218	12942334	1000	-	.	gene_id "MSTRG.203056"; transcript_id "MSTRG.203056.21"; exon_number "4";
chrX	StringTie	exon	12943178	12945634	1000	-	.	gene_id "MSTRG.203056"; transcript_id "MSTRG.203056.21"; exon_number "5";
chrX	StringTie	transcript	12902543	12918437	1000	-	.	gene_id "MSTRG.203056"; transcript_id "MSTRG.203056.22";
chrX	StringTie	exon	12902543	12904268	1000	-	.	gene_id "MSTRG.203056"; transcript_id "MSTRG.203056.22"; exon_number "1";
chrX	StringTie	exon	12906190	12906251	1000	-	.	gene_id "MSTRG.203056"; transcript_id "MSTRG.203056.22"; exon_number "2";
chrX	StringTie	exon	12910548	12910802	1000	-	.	gene_id "MSTRG.203056"; transcript_id "MSTRG.203056.22"; exon_number "3";
chrX	StringTie	exon	12918408	12918437	1000	-	.	gene_id "MSTRG.203056"; transcript_id "MSTRG.203056.22"; exon_number "4";
chrX	StringTie	transcript	12905446	12945501	1000	-	.	gene_id "MSTRG.203056"; transcript_id "MSTRG.203056.24";
chrX	StringTie	exon	12905446	12906251	1000	-	.	gene_id "MSTRG.203056"; transcript_id "MSTRG.203056.24"; exon_number "1";
chrX	StringTie	exon	12910548	12910802	1000	-	.	gene_id "MSTRG.203056"; transcript_id "MSTRG.203056.24"; exon_number "2";
chrX	StringTie	exon	12929755	12929827	1000	-	.	gene_id "MSTRG.203056"; transcript_id "MSTRG.203056.24"; exon_number "3";
chrX	StringTie	exon	12943585	12945501	1000	-	.	gene_id "MSTRG.203056"; transcript_id "MSTRG.203056.24"; exon_number "4";
chrX	StringTie	transcript	12936057	12945480	1000	-	.	gene_id "MSTRG.203056"; transcript_id "MSTRG.203056.25";
chrX	StringTie	exon	12936057	12936314	1000	-	.	gene_id "MSTRG.203056"; transcript_id "MSTRG.203056.25"; exon_number "1";
chrX	StringTie	exon	12942218	12942334	1000	-	.	gene_id "MSTRG.203056"; transcript_id "MSTRG.203056.25"; exon_number "2";
chrX	StringTie	exon	12943585	12945480	1000	-	.	gene_id "MSTRG.203056"; transcript_id "MSTRG.203056.25"; exon_number "3";
chrX	StringTie	transcript	12941474	12945538	1000	-	.	gene_id "MSTRG.203056"; transcript_id "MSTRG.203056.26";
chrX	StringTie	exon	12941474	12942334	1000	-	.	gene_id "MSTRG.203056"; transcript_id "MSTRG.203056.26"; exon_number "1";
chrX	StringTie	exon	12944094	12945538	1000	-	.	gene_id "MSTRG.203056"; transcript_id "MSTRG.203056.26"; exon_number "2";
chrX	StringTie	transcript	12941991	12945501	1000	-	.	gene_id "MSTRG.203056"; transcript_id "MSTRG.203056.27";
chrX	StringTie	exon	12941991	12942368	1000	-	.	gene_id "MSTRG.203056"; transcript_id "MSTRG.203056.27"; exon_number "1";
chrX	StringTie	exon	12945182	12945501	1000	-	.	gene_id "MSTRG.203056"; transcript_id "MSTRG.203056.27"; exon_number "2";
chrX	StringTie	transcript	12888705	12945501	1000	-	.	gene_id "MSTRG.203056"; transcript_id "MSTRG.203056.3";
chrX	StringTie	exon	12888705	12888901	1000	-	.	gene_id "MSTRG.203056"; transcript_id "MSTRG.203056.3"; exon_number "1";
chrX	StringTie	exon	12906190	12906251	1000	-	.	gene_id "MSTRG.203056"; transcript_id "MSTRG.203056.3"; exon_number "2";
chrX	StringTie	exon	12910675	12910802	1000	-	.	gene_id "MSTRG.203056"; transcript_id "MSTRG.203056.3"; exon_number "3";
chrX	StringTie	exon	12921371	12921456	1000	-	.	gene_id "MSTRG.203056"; transcript_id "MSTRG.203056.3"; exon_number "4";
chrX	StringTie	exon	12942218	12942334	1000	-	.	gene_id "MSTRG.203056"; transcript_id "MSTRG.203056.3"; exon_number "5";
chrX	StringTie	exon	12942435	12945501	1000	-	.	gene_id "MSTRG.203056"; transcript_id "MSTRG.203056.3"; exon_number "6";
chrX	StringTie	transcript	12888862	12929826	1000	-	.	gene_id "MSTRG.203056"; transcript_id "MSTRG.203056.4";
chrX	StringTie	exon	12888862	12888901	1000	-	.	gene_id "MSTRG.203056"; transcript_id "MSTRG.203056.4"; exon_number "1";
chrX	StringTie	exon	12906190	12906251	1000	-	.	gene_id "MSTRG.203056"; transcript_id "MSTRG.203056.4"; exon_number "2";
chrX	StringTie	exon	12908216	12908333	1000	-	.	gene_id "MSTRG.203056"; transcript_id "MSTRG.203056.4"; exon_number "3";
chrX	StringTie	exon	12910548	12910802	1000	-	.	gene_id "MSTRG.203056"; transcript_id "MSTRG.203056.4"; exon_number "4";
chrX	StringTie	exon	12929755	12929826	1000	-	.	gene_id "MSTRG.203056"; transcript_id "MSTRG.203056.4"; exon_number "5";
chrX	StringTie	transcript	12890379	12921416	1000	-	.	gene_id "MSTRG.203056"; transcript_id "MSTRG.203056.5";
chrX	StringTie	exon	12890379	12893394	1000	-	.	gene_id "MSTRG.203056"; transcript_id "MSTRG.203056.5"; exon_number "1";
chrX	StringTie	exon	12906190	12906251	1000	-	.	gene_id "MSTRG.203056"; transcript_id "MSTRG.203056.5"; exon_number "2";
chrX	StringTie	exon	12910675	12910802	1000	-	.	gene_id "MSTRG.203056"; transcript_id "MSTRG.203056.5"; exon_number "3";
chrX	StringTie	exon	12921371	12921416	1000	-	.	gene_id "MSTRG.203056"; transcript_id "MSTRG.203056.5"; exon_number "4";
chrX	StringTie	transcript	12890399	12921416	1000	-	.	gene_id "MSTRG.203056"; transcript_id "MSTRG.203056.6";
chrX	StringTie	exon	12890399	12893394	1000	-	.	gene_id "MSTRG.203056"; transcript_id "MSTRG.203056.6"; exon_number "1";
chrX	StringTie	exon	12906190	12906251	1000	-	.	gene_id "MSTRG.203056"; transcript_id "MSTRG.203056.6"; exon_number "2";
chrX	StringTie	exon	12910548	12910802	1000	-	.	gene_id "MSTRG.203056"; transcript_id "MSTRG.203056.6"; exon_number "3";
chrX	StringTie	exon	12921371	12921416	1000	-	.	gene_id "MSTRG.203056"; transcript_id "MSTRG.203056.6"; exon_number "4";
chrX	StringTie	transcript	12900893	12945613	1000	-	.	gene_id "MSTRG.203056"; transcript_id "MSTRG.203056.7";
chrX	StringTie	exon	12900893	12904268	1000	-	.	gene_id "MSTRG.203056"; transcript_id "MSTRG.203056.7"; exon_number "1";
chrX	StringTie	exon	12906190	12906251	1000	-	.	gene_id "MSTRG.203056"; transcript_id "MSTRG.203056.7"; exon_number "2";
chrX	StringTie	exon	12910675	12910802	1000	-	.	gene_id "MSTRG.203056"; transcript_id "MSTRG.203056.7"; exon_number "3";
chrX	StringTie	exon	12921371	12921456	1000	-	.	gene_id "MSTRG.203056"; transcript_id "MSTRG.203056.7"; exon_number "4";
chrX	StringTie	exon	12942218	12942334	1000	-	.	gene_id "MSTRG.203056"; transcript_id "MSTRG.203056.7"; exon_number "5";
chrX	StringTie	exon	12942435	12945613	1000	-	.	gene_id "MSTRG.203056"; transcript_id "MSTRG.203056.7"; exon_number "6";
chrX	StringTie	transcript	12900979	12929829	1000	-	.	gene_id "MSTRG.203056"; transcript_id "MSTRG.203056.8";
chrX	StringTie	exon	12900979	12904268	1000	-	.	gene_id "MSTRG.203056"; transcript_id "MSTRG.203056.8"; exon_number "1";
chrX	StringTie	exon	12906190	12906251	1000	-	.	gene_id "MSTRG.203056"; transcript_id "MSTRG.203056.8"; exon_number "2";
chrX	StringTie	exon	12908216	12908333	1000	-	.	gene_id "MSTRG.203056"; transcript_id "MSTRG.203056.8"; exon_number "3";
chrX	StringTie	exon	12910548	12910802	1000	-	.	gene_id "MSTRG.203056"; transcript_id "MSTRG.203056.8"; exon_number "4";
chrX	StringTie	exon	12929755	12929829	1000	-	.	gene_id "MSTRG.203056"; transcript_id "MSTRG.203056.8"; exon_number "5";
chrX	StringTie	transcript	12901105	12921459	1000	-	.	gene_id "MSTRG.203056"; transcript_id "MSTRG.203056.9";
chrX	StringTie	exon	12901105	12904268	1000	-	.	gene_id "MSTRG.203056"; transcript_id "MSTRG.203056.9"; exon_number "1";
chrX	StringTie	exon	12906190	12906251	1000	-	.	gene_id "MSTRG.203056"; transcript_id "MSTRG.203056.9"; exon_number "2";
chrX	StringTie	exon	12908216	12908333	1000	-	.	gene_id "MSTRG.203056"; transcript_id "MSTRG.203056.9"; exon_number "3";
chrX	StringTie	exon	12910675	12910802	1000	-	.	gene_id "MSTRG.203056"; transcript_id "MSTRG.203056.9"; exon_number "4";
chrX	StringTie	exon	12921371	12921459	1000	-	.	gene_id "MSTRG.203056"; transcript_id "MSTRG.203056.9"; exon_number "5";
chrX	StringTie	transcript	12906620	12923169	1000	+	.	gene_id "MSTRG.203057"; transcript_id "ENST00000218032"; gene_name "TLR8"; ref_gene_id "ENSG00000101916";
chrX	StringTie	exon	12906620	12906709	1000	+	.	gene_id "MSTRG.203057"; transcript_id "ENST00000218032"; exon_number "1"; gene_name "TLR8"; ref_gene_id "ENSG00000101916";
chrX	StringTie	exon	12919044	12923169	1000	+	.	gene_id "MSTRG.203057"; transcript_id "ENST00000218032"; exon_number "2"; gene_name "TLR8"; ref_gene_id "ENSG00000101916";
chrX	StringTie	transcript	12906639	12922202	1000	+	.	gene_id "MSTRG.203057"; transcript_id "ENST00000311912"; gene_name "TLR8"; ref_gene_id "ENSG00000101916";
chrX	StringTie	exon	12906639	12906709	1000	+	.	gene_id "MSTRG.203057"; transcript_id "ENST00000311912"; exon_number "1"; gene_name "TLR8"; ref_gene_id "ENSG00000101916";
chrX	StringTie	exon	12910306	12910442	1000	+	.	gene_id "MSTRG.203057"; transcript_id "ENST00000311912"; exon_number "2"; gene_name "TLR8"; ref_gene_id "ENSG00000101916";
chrX	StringTie	exon	12919044	12922202	1000	+	.	gene_id "MSTRG.203057"; transcript_id "ENST00000311912"; exon_number "3"; gene_name "TLR8"; ref_gene_id "ENSG00000101916";
chrX	StringTie	transcript	12903672	12923439	1000	+	.	gene_id "MSTRG.203057"; transcript_id "MSTRG.203057.1";
chrX	StringTie	exon	12903672	12903701	1000	+	.	gene_id "MSTRG.203057"; transcript_id "MSTRG.203057.1"; exon_number "1";
chrX	StringTie	exon	12919044	12923439	1000	+	.	gene_id "MSTRG.203057"; transcript_id "MSTRG.203057.1"; exon_number "2";
chrX	StringTie	transcript	12906423	12923531	1000	+	.	gene_id "MSTRG.203057"; transcript_id "MSTRG.203057.2";
chrX	StringTie	exon	12906423	12906709	1000	+	.	gene_id "MSTRG.203057"; transcript_id "MSTRG.203057.2"; exon_number "1";
chrX	StringTie	exon	12910324	12910442	1000	+	.	gene_id "MSTRG.203057"; transcript_id "MSTRG.203057.2"; exon_number "2";
chrX	StringTie	exon	12919044	12923531	1000	+	.	gene_id "MSTRG.203057"; transcript_id "MSTRG.203057.2"; exon_number "3";
chrX	StringTie	transcript	12906425	12925813	1000	+	.	gene_id "MSTRG.203057"; transcript_id "MSTRG.203057.3";
chrX	StringTie	exon	12906425	12906709	1000	+	.	gene_id "MSTRG.203057"; transcript_id "MSTRG.203057.3"; exon_number "1";
chrX	StringTie	exon	12910151	12910442	1000	+	.	gene_id "MSTRG.203057"; transcript_id "MSTRG.203057.3"; exon_number "2";
chrX	StringTie	exon	12919044	12925813	1000	+	.	gene_id "MSTRG.203057"; transcript_id "MSTRG.203057.3"; exon_number "3";
chrX	StringTie	transcript	12906606	12923186	1000	+	.	gene_id "MSTRG.203057"; transcript_id "MSTRG.203057.4";
chrX	StringTie	exon	12906606	12906709	1000	+	.	gene_id "MSTRG.203057"; transcript_id "MSTRG.203057.4"; exon_number "1";
chrX	StringTie	exon	12910324	12910751	1000	+	.	gene_id "MSTRG.203057"; transcript_id "MSTRG.203057.4"; exon_number "2";
chrX	StringTie	exon	12919044	12923186	1000	+	.	gene_id "MSTRG.203057"; transcript_id "MSTRG.203057.4"; exon_number "3";
chrX	StringTie	transcript	12906638	12923118	1000	+	.	gene_id "MSTRG.203057"; transcript_id "MSTRG.203057.6";
chrX	StringTie	exon	12906638	12906709	1000	+	.	gene_id "MSTRG.203057"; transcript_id "MSTRG.203057.6"; exon_number "1";
chrX	StringTie	exon	12910151	12910751	1000	+	.	gene_id "MSTRG.203057"; transcript_id "MSTRG.203057.6"; exon_number "2";
chrX	StringTie	exon	12919044	12923118	1000	+	.	gene_id "MSTRG.203057"; transcript_id "MSTRG.203057.6"; exon_number "3";
chrX	StringTie	transcript	12910975	12923187	1000	+	.	gene_id "MSTRG.203057"; transcript_id "MSTRG.203057.8";
chrX	StringTie	exon	12910975	12911312	1000	+	.	gene_id "MSTRG.203057"; transcript_id "MSTRG.203057.8"; exon_number "1";
chrX	StringTie	exon	12919044	12923187	1000	+	.	gene_id "MSTRG.203057"; transcript_id "MSTRG.203057.8"; exon_number "2";
chrX	StringTie	transcript	12937336	12945623	1000	+	.	gene_id "MSTRG.203058"; transcript_id "MSTRG.203058.1";
chrX	StringTie	exon	12937336	12942383	1000	+	.	gene_id "MSTRG.203058"; transcript_id "MSTRG.203058.1"; exon_number "1";
chrX	StringTie	exon	12945120	12945623	1000	+	.	gene_id "MSTRG.203058"; transcript_id "MSTRG.203058.1"; exon_number "2";
chrX	StringTie	transcript	12939983	12945512	1000	+	.	gene_id "MSTRG.203058"; transcript_id "MSTRG.203058.2";
chrX	StringTie	exon	12939983	12940424	1000	+	.	gene_id "MSTRG.203058"; transcript_id "MSTRG.203058.2"; exon_number "1";
chrX	StringTie	exon	12945117	12945512	1000	+	.	gene_id "MSTRG.203058"; transcript_id "MSTRG.203058.2"; exon_number "2";
chrX	StringTie	transcript	12940159	12945495	1000	+	.	gene_id "MSTRG.203058"; transcript_id "MSTRG.203058.3";
chrX	StringTie	exon	12940159	12940424	1000	+	.	gene_id "MSTRG.203058"; transcript_id "MSTRG.203058.3"; exon_number "1";
chrX	StringTie	exon	12945120	12945495	1000	+	.	gene_id "MSTRG.203058"; transcript_id "MSTRG.203058.3"; exon_number "2";
chrX	StringTie	transcript	12941386	12945623	1000	+	.	gene_id "MSTRG.203058"; transcript_id "MSTRG.203058.4";
chrX	StringTie	exon	12941386	12942383	1000	+	.	gene_id "MSTRG.203058"; transcript_id "MSTRG.203058.4"; exon_number "1";
chrX	StringTie	exon	12945117	12945623	1000	+	.	gene_id "MSTRG.203058"; transcript_id "MSTRG.203058.4"; exon_number "2";
chrX	StringTie	transcript	12941386	12945501	1000	+	.	gene_id "MSTRG.203058"; transcript_id "MSTRG.203058.5";
chrX	StringTie	exon	12941386	12942383	1000	+	.	gene_id "MSTRG.203058"; transcript_id "MSTRG.203058.5"; exon_number "1";
chrX	StringTie	exon	12944981	12945501	1000	+	.	gene_id "MSTRG.203058"; transcript_id "MSTRG.203058.5"; exon_number "2";
chrX	StringTie	transcript	12942064	12945495	1000	+	.	gene_id "MSTRG.203058"; transcript_id "MSTRG.203058.6";
chrX	StringTie	exon	12942064	12942364	1000	+	.	gene_id "MSTRG.203058"; transcript_id "MSTRG.203058.6"; exon_number "1";
chrX	StringTie	exon	12945120	12945495	1000	+	.	gene_id "MSTRG.203058"; transcript_id "MSTRG.203058.6"; exon_number "2";
chrX	StringTie	transcript	12949664	12949866	1000	.	.	gene_id "MSTRG.203059"; transcript_id "MSTRG.203059.1";
chrX	StringTie	exon	12949664	12949866	1000	.	.	gene_id "MSTRG.203059"; transcript_id "MSTRG.203059.1"; exon_number "1";
chr10	StringTie	transcript	30390991	30391907	1000	.	.	gene_id "MSTRG.20306"; transcript_id "MSTRG.20306.1";
chr10	StringTie	exon	30390991	30391907	1000	.	.	gene_id "MSTRG.20306"; transcript_id "MSTRG.20306.1"; exon_number "1";
chrX	StringTie	transcript	12951489	12952095	1000	.	.	gene_id "MSTRG.203060"; transcript_id "MSTRG.203060.1";
chrX	StringTie	exon	12951489	12952095	1000	.	.	gene_id "MSTRG.203060"; transcript_id "MSTRG.203060.1"; exon_number "1";
chrX	StringTie	transcript	12953726	12954059	1000	.	.	gene_id "MSTRG.203061"; transcript_id "MSTRG.203061.1";
chrX	StringTie	exon	12953726	12954059	1000	.	.	gene_id "MSTRG.203061"; transcript_id "MSTRG.203061.1"; exon_number "1";
chrX	StringTie	transcript	12955423	12955696	1000	.	.	gene_id "MSTRG.203062"; transcript_id "MSTRG.203062.1";
chrX	StringTie	exon	12955423	12955696	1000	.	.	gene_id "MSTRG.203062"; transcript_id "MSTRG.203062.1"; exon_number "1";
chrX	StringTie	transcript	12960187	12964636	1000	+	.	gene_id "MSTRG.203063"; transcript_id "MSTRG.203063.1";
chrX	StringTie	exon	12960187	12964636	1000	+	.	gene_id "MSTRG.203063"; transcript_id "MSTRG.203063.1"; exon_number "1";
chrX	StringTie	transcript	12961689	12964605	1000	+	.	gene_id "MSTRG.203063"; transcript_id "MSTRG.203063.2";
chrX	StringTie	exon	12961689	12963473	1000	+	.	gene_id "MSTRG.203063"; transcript_id "MSTRG.203063.2"; exon_number "1";
chrX	StringTie	exon	12963795	12964605	1000	+	.	gene_id "MSTRG.203063"; transcript_id "MSTRG.203063.2"; exon_number "2";
chrX	StringTie	transcript	12963451	12963981	1000	+	.	gene_id "MSTRG.203063"; transcript_id "MSTRG.203063.3";
chrX	StringTie	exon	12963451	12963614	1000	+	.	gene_id "MSTRG.203063"; transcript_id "MSTRG.203063.3"; exon_number "1";
chrX	StringTie	exon	12963839	12963981	1000	+	.	gene_id "MSTRG.203063"; transcript_id "MSTRG.203063.3"; exon_number "2";
chrX	StringTie	transcript	12965450	12966470	1000	-	.	gene_id "MSTRG.203064"; transcript_id "MSTRG.203064.1";
chrX	StringTie	exon	12965450	12966470	1000	-	.	gene_id "MSTRG.203064"; transcript_id "MSTRG.203064.1"; exon_number "1";
chrX	StringTie	transcript	12975658	12977081	1000	+	.	gene_id "MSTRG.203065"; transcript_id "ENST00000380633"; gene_name "TMSB4X"; ref_gene_id "ENSG00000205542";
chrX	StringTie	exon	12975658	12975731	1000	+	.	gene_id "MSTRG.203065"; transcript_id "ENST00000380633"; exon_number "1"; gene_name "TMSB4X"; ref_gene_id "ENSG00000205542";
chrX	StringTie	exon	12976246	12976361	1000	+	.	gene_id "MSTRG.203065"; transcript_id "ENST00000380633"; exon_number "2"; gene_name "TMSB4X"; ref_gene_id "ENSG00000205542";
chrX	StringTie	exon	12976777	12977081	1000	+	.	gene_id "MSTRG.203065"; transcript_id "ENST00000380633"; exon_number "3"; gene_name "TMSB4X"; ref_gene_id "ENSG00000205542";
chrX	StringTie	transcript	12975244	12977227	1000	+	.	gene_id "MSTRG.203065"; transcript_id "ENST00000380635"; gene_name "TMSB4X"; ref_gene_id "ENSG00000205542";
chrX	StringTie	exon	12975244	12975443	1000	+	.	gene_id "MSTRG.203065"; transcript_id "ENST00000380635"; exon_number "1"; gene_name "TMSB4X"; ref_gene_id "ENSG00000205542";
chrX	StringTie	exon	12976246	12976361	1000	+	.	gene_id "MSTRG.203065"; transcript_id "ENST00000380635"; exon_number "2"; gene_name "TMSB4X"; ref_gene_id "ENSG00000205542";
chrX	StringTie	exon	12976777	12977227	1000	+	.	gene_id "MSTRG.203065"; transcript_id "ENST00000380635"; exon_number "3"; gene_name "TMSB4X"; ref_gene_id "ENSG00000205542";
chrX	StringTie	transcript	12975110	12977226	1000	+	.	gene_id "MSTRG.203065"; transcript_id "ENST00000380636"; gene_name "TMSB4X"; ref_gene_id "ENSG00000205542";
chrX	StringTie	exon	12975110	12976361	1000	+	.	gene_id "MSTRG.203065"; transcript_id "ENST00000380636"; exon_number "1"; gene_name "TMSB4X"; ref_gene_id "ENSG00000205542";
chrX	StringTie	exon	12976777	12977226	1000	+	.	gene_id "MSTRG.203065"; transcript_id "ENST00000380636"; exon_number "2"; gene_name "TMSB4X"; ref_gene_id "ENSG00000205542";
chrX	StringTie	transcript	12975108	12977227	1000	+	.	gene_id "MSTRG.203065"; transcript_id "ENST00000451311"; gene_name "TMSB4X"; ref_gene_id "ENSG00000205542";
chrX	StringTie	exon	12975108	12975168	1000	+	.	gene_id "MSTRG.203065"; transcript_id "ENST00000451311"; exon_number "1"; gene_name "TMSB4X"; ref_gene_id "ENSG00000205542";
chrX	StringTie	exon	12976246	12976361	1000	+	.	gene_id "MSTRG.203065"; transcript_id "ENST00000451311"; exon_number "2"; gene_name "TMSB4X"; ref_gene_id "ENSG00000205542";
chrX	StringTie	exon	12976777	12977227	1000	+	.	gene_id "MSTRG.203065"; transcript_id "ENST00000451311"; exon_number "3"; gene_name "TMSB4X"; ref_gene_id "ENSG00000205542";
chrX	StringTie	transcript	12967896	12977307	1000	+	.	gene_id "MSTRG.203065"; transcript_id "MSTRG.203065.1";
chrX	StringTie	exon	12967896	12968795	1000	+	.	gene_id "MSTRG.203065"; transcript_id "MSTRG.203065.1"; exon_number "1";
chrX	StringTie	exon	12975071	12975168	1000	+	.	gene_id "MSTRG.203065"; transcript_id "MSTRG.203065.1"; exon_number "2";
chrX	StringTie	exon	12976246	12976361	1000	+	.	gene_id "MSTRG.203065"; transcript_id "MSTRG.203065.1"; exon_number "3";
chrX	StringTie	exon	12976777	12977307	1000	+	.	gene_id "MSTRG.203065"; transcript_id "MSTRG.203065.1"; exon_number "4";
chrX	StringTie	transcript	12972648	12977293	1000	+	.	gene_id "MSTRG.203065"; transcript_id "MSTRG.203065.10";
chrX	StringTie	exon	12972648	12974862	1000	+	.	gene_id "MSTRG.203065"; transcript_id "MSTRG.203065.10"; exon_number "1";
chrX	StringTie	exon	12975071	12975168	1000	+	.	gene_id "MSTRG.203065"; transcript_id "MSTRG.203065.10"; exon_number "2";
chrX	StringTie	exon	12976246	12976361	1000	+	.	gene_id "MSTRG.203065"; transcript_id "MSTRG.203065.10"; exon_number "3";
chrX	StringTie	exon	12976777	12977293	1000	+	.	gene_id "MSTRG.203065"; transcript_id "MSTRG.203065.10"; exon_number "4";
chrX	StringTie	transcript	12972697	12977251	1000	+	.	gene_id "MSTRG.203065"; transcript_id "MSTRG.203065.11";
chrX	StringTie	exon	12972697	12973196	1000	+	.	gene_id "MSTRG.203065"; transcript_id "MSTRG.203065.11"; exon_number "1";
chrX	StringTie	exon	12975071	12975168	1000	+	.	gene_id "MSTRG.203065"; transcript_id "MSTRG.203065.11"; exon_number "2";
chrX	StringTie	exon	12976246	12976361	1000	+	.	gene_id "MSTRG.203065"; transcript_id "MSTRG.203065.11"; exon_number "3";
chrX	StringTie	exon	12976777	12977251	1000	+	.	gene_id "MSTRG.203065"; transcript_id "MSTRG.203065.11"; exon_number "4";
chrX	StringTie	transcript	12972714	12977257	1000	+	.	gene_id "MSTRG.203065"; transcript_id "MSTRG.203065.12";
chrX	StringTie	exon	12972714	12973433	1000	+	.	gene_id "MSTRG.203065"; transcript_id "MSTRG.203065.12"; exon_number "1";
chrX	StringTie	exon	12974556	12975168	1000	+	.	gene_id "MSTRG.203065"; transcript_id "MSTRG.203065.12"; exon_number "2";
chrX	StringTie	exon	12976246	12976361	1000	+	.	gene_id "MSTRG.203065"; transcript_id "MSTRG.203065.12"; exon_number "3";
chrX	StringTie	exon	12976777	12977257	1000	+	.	gene_id "MSTRG.203065"; transcript_id "MSTRG.203065.12"; exon_number "4";
chrX	StringTie	transcript	12972714	12977228	1000	+	.	gene_id "MSTRG.203065"; transcript_id "MSTRG.203065.13";
chrX	StringTie	exon	12972714	12973498	1000	+	.	gene_id "MSTRG.203065"; transcript_id "MSTRG.203065.13"; exon_number "1";
chrX	StringTie	exon	12974556	12975168	1000	+	.	gene_id "MSTRG.203065"; transcript_id "MSTRG.203065.13"; exon_number "2";
chrX	StringTie	exon	12976246	12976361	1000	+	.	gene_id "MSTRG.203065"; transcript_id "MSTRG.203065.13"; exon_number "3";
chrX	StringTie	exon	12976777	12977228	1000	+	.	gene_id "MSTRG.203065"; transcript_id "MSTRG.203065.13"; exon_number "4";
chrX	StringTie	transcript	12972714	12977228	1000	+	.	gene_id "MSTRG.203065"; transcript_id "MSTRG.203065.14";
chrX	StringTie	exon	12972714	12973433	1000	+	.	gene_id "MSTRG.203065"; transcript_id "MSTRG.203065.14"; exon_number "1";
chrX	StringTie	exon	12974556	12974862	1000	+	.	gene_id "MSTRG.203065"; transcript_id "MSTRG.203065.14"; exon_number "2";
chrX	StringTie	exon	12975071	12975168	1000	+	.	gene_id "MSTRG.203065"; transcript_id "MSTRG.203065.14"; exon_number "3";
chrX	StringTie	exon	12976246	12976361	1000	+	.	gene_id "MSTRG.203065"; transcript_id "MSTRG.203065.14"; exon_number "4";
chrX	StringTie	exon	12976777	12977228	1000	+	.	gene_id "MSTRG.203065"; transcript_id "MSTRG.203065.14"; exon_number "5";
chrX	StringTie	transcript	12972718	12977305	1000	+	.	gene_id "MSTRG.203065"; transcript_id "MSTRG.203065.15";
chrX	StringTie	exon	12972718	12972771	1000	+	.	gene_id "MSTRG.203065"; transcript_id "MSTRG.203065.15"; exon_number "1";
chrX	StringTie	exon	12974556	12974862	1000	+	.	gene_id "MSTRG.203065"; transcript_id "MSTRG.203065.15"; exon_number "2";
chrX	StringTie	exon	12975071	12975168	1000	+	.	gene_id "MSTRG.203065"; transcript_id "MSTRG.203065.15"; exon_number "3";
chrX	StringTie	exon	12976246	12976361	1000	+	.	gene_id "MSTRG.203065"; transcript_id "MSTRG.203065.15"; exon_number "4";
chrX	StringTie	exon	12976777	12977305	1000	+	.	gene_id "MSTRG.203065"; transcript_id "MSTRG.203065.15"; exon_number "5";
chrX	StringTie	transcript	12972741	12977233	1000	+	.	gene_id "MSTRG.203065"; transcript_id "MSTRG.203065.16";
chrX	StringTie	exon	12972741	12973869	1000	+	.	gene_id "MSTRG.203065"; transcript_id "MSTRG.203065.16"; exon_number "1";
chrX	StringTie	exon	12975071	12975168	1000	+	.	gene_id "MSTRG.203065"; transcript_id "MSTRG.203065.16"; exon_number "2";
chrX	StringTie	exon	12976246	12976361	1000	+	.	gene_id "MSTRG.203065"; transcript_id "MSTRG.203065.16"; exon_number "3";
chrX	StringTie	exon	12976777	12977233	1000	+	.	gene_id "MSTRG.203065"; transcript_id "MSTRG.203065.16"; exon_number "4";
chrX	StringTie	transcript	12972837	12977227	1000	+	.	gene_id "MSTRG.203065"; transcript_id "MSTRG.203065.17";
chrX	StringTie	exon	12972837	12973433	1000	+	.	gene_id "MSTRG.203065"; transcript_id "MSTRG.203065.17"; exon_number "1";
chrX	StringTie	exon	12974556	12974773	1000	+	.	gene_id "MSTRG.203065"; transcript_id "MSTRG.203065.17"; exon_number "2";
chrX	StringTie	exon	12975071	12975168	1000	+	.	gene_id "MSTRG.203065"; transcript_id "MSTRG.203065.17"; exon_number "3";
chrX	StringTie	exon	12976246	12976361	1000	+	.	gene_id "MSTRG.203065"; transcript_id "MSTRG.203065.17"; exon_number "4";
chrX	StringTie	exon	12976777	12977227	1000	+	.	gene_id "MSTRG.203065"; transcript_id "MSTRG.203065.17"; exon_number "5";
chrX	StringTie	transcript	12972843	12977234	1000	+	.	gene_id "MSTRG.203065"; transcript_id "MSTRG.203065.18";
chrX	StringTie	exon	12972843	12974060	1000	+	.	gene_id "MSTRG.203065"; transcript_id "MSTRG.203065.18"; exon_number "1";
chrX	StringTie	exon	12975071	12975168	1000	+	.	gene_id "MSTRG.203065"; transcript_id "MSTRG.203065.18"; exon_number "2";
chrX	StringTie	exon	12976246	12976361	1000	+	.	gene_id "MSTRG.203065"; transcript_id "MSTRG.203065.18"; exon_number "3";
chrX	StringTie	exon	12976777	12977234	1000	+	.	gene_id "MSTRG.203065"; transcript_id "MSTRG.203065.18"; exon_number "4";
chrX	StringTie	transcript	12972845	12977282	1000	+	.	gene_id "MSTRG.203065"; transcript_id "MSTRG.203065.19";
chrX	StringTie	exon	12972845	12974072	1000	+	.	gene_id "MSTRG.203065"; transcript_id "MSTRG.203065.19"; exon_number "1";
chrX	StringTie	exon	12975071	12975168	1000	+	.	gene_id "MSTRG.203065"; transcript_id "MSTRG.203065.19"; exon_number "2";
chrX	StringTie	exon	12976246	12976361	1000	+	.	gene_id "MSTRG.203065"; transcript_id "MSTRG.203065.19"; exon_number "3";
chrX	StringTie	exon	12976777	12977282	1000	+	.	gene_id "MSTRG.203065"; transcript_id "MSTRG.203065.19"; exon_number "4";
chrX	StringTie	transcript	12970563	12977337	1000	+	.	gene_id "MSTRG.203065"; transcript_id "MSTRG.203065.2";
chrX	StringTie	exon	12970563	12971615	1000	+	.	gene_id "MSTRG.203065"; transcript_id "MSTRG.203065.2"; exon_number "1";
chrX	StringTie	exon	12975071	12975168	1000	+	.	gene_id "MSTRG.203065"; transcript_id "MSTRG.203065.2"; exon_number "2";
chrX	StringTie	exon	12976246	12976361	1000	+	.	gene_id "MSTRG.203065"; transcript_id "MSTRG.203065.2"; exon_number "3";
chrX	StringTie	exon	12976777	12977337	1000	+	.	gene_id "MSTRG.203065"; transcript_id "MSTRG.203065.2"; exon_number "4";
chrX	StringTie	transcript	12972967	12977227	1000	+	.	gene_id "MSTRG.203065"; transcript_id "MSTRG.203065.20";
chrX	StringTie	exon	12972967	12973612	1000	+	.	gene_id "MSTRG.203065"; transcript_id "MSTRG.203065.20"; exon_number "1";
chrX	StringTie	exon	12975071	12975168	1000	+	.	gene_id "MSTRG.203065"; transcript_id "MSTRG.203065.20"; exon_number "2";
chrX	StringTie	exon	12976246	12976361	1000	+	.	gene_id "MSTRG.203065"; transcript_id "MSTRG.203065.20"; exon_number "3";
chrX	StringTie	exon	12976777	12977227	1000	+	.	gene_id "MSTRG.203065"; transcript_id "MSTRG.203065.20"; exon_number "4";
chrX	StringTie	transcript	12973021	12977305	1000	+	.	gene_id "MSTRG.203065"; transcript_id "MSTRG.203065.21";
chrX	StringTie	exon	12973021	12973575	1000	+	.	gene_id "MSTRG.203065"; transcript_id "MSTRG.203065.21"; exon_number "1";
chrX	StringTie	exon	12975071	12975168	1000	+	.	gene_id "MSTRG.203065"; transcript_id "MSTRG.203065.21"; exon_number "2";
chrX	StringTie	exon	12976246	12976361	1000	+	.	gene_id "MSTRG.203065"; transcript_id "MSTRG.203065.21"; exon_number "3";
chrX	StringTie	exon	12976777	12977305	1000	+	.	gene_id "MSTRG.203065"; transcript_id "MSTRG.203065.21"; exon_number "4";
chrX	StringTie	transcript	12974371	12977329	1000	+	.	gene_id "MSTRG.203065"; transcript_id "MSTRG.203065.22";
chrX	StringTie	exon	12974371	12974897	1000	+	.	gene_id "MSTRG.203065"; transcript_id "MSTRG.203065.22"; exon_number "1";
chrX	StringTie	exon	12975071	12975168	1000	+	.	gene_id "MSTRG.203065"; transcript_id "MSTRG.203065.22"; exon_number "2";
chrX	StringTie	exon	12976246	12976361	1000	+	.	gene_id "MSTRG.203065"; transcript_id "MSTRG.203065.22"; exon_number "3";
chrX	StringTie	exon	12976777	12977329	1000	+	.	gene_id "MSTRG.203065"; transcript_id "MSTRG.203065.22"; exon_number "4";
chrX	StringTie	transcript	12975045	12977231	1000	+	.	gene_id "MSTRG.203065"; transcript_id "MSTRG.203065.23";
chrX	StringTie	exon	12975045	12975168	1000	+	.	gene_id "MSTRG.203065"; transcript_id "MSTRG.203065.23"; exon_number "1";
chrX	StringTie	exon	12976246	12976361	1000	+	.	gene_id "MSTRG.203065"; transcript_id "MSTRG.203065.23"; exon_number "2";
chrX	StringTie	exon	12976777	12977098	1000	+	.	gene_id "MSTRG.203065"; transcript_id "MSTRG.203065.23"; exon_number "3";
chrX	StringTie	exon	12977121	12977231	1000	+	.	gene_id "MSTRG.203065"; transcript_id "MSTRG.203065.23"; exon_number "4";
chrX	StringTie	transcript	12975069	12977309	1000	+	.	gene_id "MSTRG.203065"; transcript_id "MSTRG.203065.24";
chrX	StringTie	exon	12975069	12975168	1000	+	.	gene_id "MSTRG.203065"; transcript_id "MSTRG.203065.24"; exon_number "1";
chrX	StringTie	exon	12976246	12976361	1000	+	.	gene_id "MSTRG.203065"; transcript_id "MSTRG.203065.24"; exon_number "2";
chrX	StringTie	exon	12976777	12976968	1000	+	.	gene_id "MSTRG.203065"; transcript_id "MSTRG.203065.24"; exon_number "3";
chrX	StringTie	exon	12977017	12977309	1000	+	.	gene_id "MSTRG.203065"; transcript_id "MSTRG.203065.24"; exon_number "4";
chrX	StringTie	transcript	12975071	12977234	1000	+	.	gene_id "MSTRG.203065"; transcript_id "MSTRG.203065.25";
chrX	StringTie	exon	12975071	12975168	1000	+	.	gene_id "MSTRG.203065"; transcript_id "MSTRG.203065.25"; exon_number "1";
chrX	StringTie	exon	12976246	12976361	1000	+	.	gene_id "MSTRG.203065"; transcript_id "MSTRG.203065.25"; exon_number "2";
chrX	StringTie	exon	12976777	12976896	1000	+	.	gene_id "MSTRG.203065"; transcript_id "MSTRG.203065.25"; exon_number "3";
chrX	StringTie	exon	12976945	12977234	1000	+	.	gene_id "MSTRG.203065"; transcript_id "MSTRG.203065.25"; exon_number "4";
chrX	StringTie	transcript	12971484	12977336	1000	+	.	gene_id "MSTRG.203065"; transcript_id "MSTRG.203065.3";
chrX	StringTie	exon	12971484	12971615	1000	+	.	gene_id "MSTRG.203065"; transcript_id "MSTRG.203065.3"; exon_number "1";
chrX	StringTie	exon	12976246	12976361	1000	+	.	gene_id "MSTRG.203065"; transcript_id "MSTRG.203065.3"; exon_number "2";
chrX	StringTie	exon	12976777	12977336	1000	+	.	gene_id "MSTRG.203065"; transcript_id "MSTRG.203065.3"; exon_number "3";
chrX	StringTie	transcript	12975929	12977321	1000	+	.	gene_id "MSTRG.203065"; transcript_id "MSTRG.203065.30";
chrX	StringTie	exon	12975929	12976028	1000	+	.	gene_id "MSTRG.203065"; transcript_id "MSTRG.203065.30"; exon_number "1";
chrX	StringTie	exon	12976246	12976361	1000	+	.	gene_id "MSTRG.203065"; transcript_id "MSTRG.203065.30"; exon_number "2";
chrX	StringTie	exon	12976777	12977321	1000	+	.	gene_id "MSTRG.203065"; transcript_id "MSTRG.203065.30"; exon_number "3";
chrX	StringTie	transcript	12971531	12977312	1000	+	.	gene_id "MSTRG.203065"; transcript_id "MSTRG.203065.4";
chrX	StringTie	exon	12971531	12971615	1000	+	.	gene_id "MSTRG.203065"; transcript_id "MSTRG.203065.4"; exon_number "1";
chrX	StringTie	exon	12974556	12974773	1000	+	.	gene_id "MSTRG.203065"; transcript_id "MSTRG.203065.4"; exon_number "2";
chrX	StringTie	exon	12975071	12975168	1000	+	.	gene_id "MSTRG.203065"; transcript_id "MSTRG.203065.4"; exon_number "3";
chrX	StringTie	exon	12976246	12976361	1000	+	.	gene_id "MSTRG.203065"; transcript_id "MSTRG.203065.4"; exon_number "4";
chrX	StringTie	exon	12976777	12977312	1000	+	.	gene_id "MSTRG.203065"; transcript_id "MSTRG.203065.4"; exon_number "5";
chrX	StringTie	transcript	12972394	12977339	1000	+	.	gene_id "MSTRG.203065"; transcript_id "MSTRG.203065.5";
chrX	StringTie	exon	12972394	12973433	1000	+	.	gene_id "MSTRG.203065"; transcript_id "MSTRG.203065.5"; exon_number "1";
chrX	StringTie	exon	12975071	12975168	1000	+	.	gene_id "MSTRG.203065"; transcript_id "MSTRG.203065.5"; exon_number "2";
chrX	StringTie	exon	12976246	12976361	1000	+	.	gene_id "MSTRG.203065"; transcript_id "MSTRG.203065.5"; exon_number "3";
chrX	StringTie	exon	12976777	12977339	1000	+	.	gene_id "MSTRG.203065"; transcript_id "MSTRG.203065.5"; exon_number "4";
chrX	StringTie	transcript	12972418	12977320	1000	+	.	gene_id "MSTRG.203065"; transcript_id "MSTRG.203065.6";
chrX	StringTie	exon	12972418	12972578	1000	+	.	gene_id "MSTRG.203065"; transcript_id "MSTRG.203065.6"; exon_number "1";
chrX	StringTie	exon	12975071	12975168	1000	+	.	gene_id "MSTRG.203065"; transcript_id "MSTRG.203065.6"; exon_number "2";
chrX	StringTie	exon	12976246	12976361	1000	+	.	gene_id "MSTRG.203065"; transcript_id "MSTRG.203065.6"; exon_number "3";
chrX	StringTie	exon	12976777	12977320	1000	+	.	gene_id "MSTRG.203065"; transcript_id "MSTRG.203065.6"; exon_number "4";
chrX	StringTie	transcript	12972466	12977306	1000	+	.	gene_id "MSTRG.203065"; transcript_id "MSTRG.203065.7";
chrX	StringTie	exon	12972466	12973498	1000	+	.	gene_id "MSTRG.203065"; transcript_id "MSTRG.203065.7"; exon_number "1";
chrX	StringTie	exon	12975071	12975168	1000	+	.	gene_id "MSTRG.203065"; transcript_id "MSTRG.203065.7"; exon_number "2";
chrX	StringTie	exon	12976246	12976361	1000	+	.	gene_id "MSTRG.203065"; transcript_id "MSTRG.203065.7"; exon_number "3";
chrX	StringTie	exon	12976777	12977306	1000	+	.	gene_id "MSTRG.203065"; transcript_id "MSTRG.203065.7"; exon_number "4";
chrX	StringTie	transcript	12972484	12977290	1000	+	.	gene_id "MSTRG.203065"; transcript_id "MSTRG.203065.8";
chrX	StringTie	exon	12972484	12972771	1000	+	.	gene_id "MSTRG.203065"; transcript_id "MSTRG.203065.8"; exon_number "1";
chrX	StringTie	exon	12975071	12975168	1000	+	.	gene_id "MSTRG.203065"; transcript_id "MSTRG.203065.8"; exon_number "2";
chrX	StringTie	exon	12976246	12976361	1000	+	.	gene_id "MSTRG.203065"; transcript_id "MSTRG.203065.8"; exon_number "3";
chrX	StringTie	exon	12976777	12977290	1000	+	.	gene_id "MSTRG.203065"; transcript_id "MSTRG.203065.8"; exon_number "4";
chrX	StringTie	transcript	12972646	12977305	1000	+	.	gene_id "MSTRG.203065"; transcript_id "MSTRG.203065.9";
chrX	StringTie	exon	12972646	12974848	1000	+	.	gene_id "MSTRG.203065"; transcript_id "MSTRG.203065.9"; exon_number "1";
chrX	StringTie	exon	12975071	12975168	1000	+	.	gene_id "MSTRG.203065"; transcript_id "MSTRG.203065.9"; exon_number "2";
chrX	StringTie	exon	12976246	12976361	1000	+	.	gene_id "MSTRG.203065"; transcript_id "MSTRG.203065.9"; exon_number "3";
chrX	StringTie	exon	12976777	12977305	1000	+	.	gene_id "MSTRG.203065"; transcript_id "MSTRG.203065.9"; exon_number "4";
chrX	StringTie	transcript	12972646	12977238	1000	-	.	gene_id "MSTRG.203066"; transcript_id "MSTRG.203066.1";
chrX	StringTie	exon	12972646	12974219	1000	-	.	gene_id "MSTRG.203066"; transcript_id "MSTRG.203066.1"; exon_number "1";
chrX	StringTie	exon	12975853	12975937	1000	-	.	gene_id "MSTRG.203066"; transcript_id "MSTRG.203066.1"; exon_number "2";
chrX	StringTie	exon	12976261	12976937	1000	-	.	gene_id "MSTRG.203066"; transcript_id "MSTRG.203066.1"; exon_number "3";
chrX	StringTie	exon	12976980	12977238	1000	-	.	gene_id "MSTRG.203066"; transcript_id "MSTRG.203066.1"; exon_number "4";
chrX	StringTie	transcript	12975107	12977394	1000	-	.	gene_id "MSTRG.203066"; transcript_id "MSTRG.203066.10";
chrX	StringTie	exon	12975107	12975159	1000	-	.	gene_id "MSTRG.203066"; transcript_id "MSTRG.203066.10"; exon_number "1";
chrX	StringTie	exon	12976247	12976366	1000	-	.	gene_id "MSTRG.203066"; transcript_id "MSTRG.203066.10"; exon_number "2";
chrX	StringTie	exon	12976775	12976857	1000	-	.	gene_id "MSTRG.203066"; transcript_id "MSTRG.203066.10"; exon_number "3";
chrX	StringTie	exon	12976980	12977394	1000	-	.	gene_id "MSTRG.203066"; transcript_id "MSTRG.203066.10"; exon_number "4";
chrX	StringTie	transcript	12975115	12977539	1000	-	.	gene_id "MSTRG.203066"; transcript_id "MSTRG.203066.11";
chrX	StringTie	exon	12975115	12975159	1000	-	.	gene_id "MSTRG.203066"; transcript_id "MSTRG.203066.11"; exon_number "1";
chrX	StringTie	exon	12976976	12977539	1000	-	.	gene_id "MSTRG.203066"; transcript_id "MSTRG.203066.11"; exon_number "2";
chrX	StringTie	transcript	12975118	12977465	1000	-	.	gene_id "MSTRG.203066"; transcript_id "MSTRG.203066.12";
chrX	StringTie	exon	12975118	12975184	1000	-	.	gene_id "MSTRG.203066"; transcript_id "MSTRG.203066.12"; exon_number "1";
chrX	StringTie	exon	12976261	12977465	1000	-	.	gene_id "MSTRG.203066"; transcript_id "MSTRG.203066.12"; exon_number "2";
chrX	StringTie	transcript	12975119	13001876	1000	-	.	gene_id "MSTRG.203066"; transcript_id "MSTRG.203066.13";
chrX	StringTie	exon	12975119	12975159	1000	-	.	gene_id "MSTRG.203066"; transcript_id "MSTRG.203066.13"; exon_number "1";
chrX	StringTie	exon	12976247	12976349	1000	-	.	gene_id "MSTRG.203066"; transcript_id "MSTRG.203066.13"; exon_number "2";
chrX	StringTie	exon	12976858	12977223	1000	-	.	gene_id "MSTRG.203066"; transcript_id "MSTRG.203066.13"; exon_number "3";
chrX	StringTie	exon	13001847	13001876	1000	-	.	gene_id "MSTRG.203066"; transcript_id "MSTRG.203066.13"; exon_number "4";
chrX	StringTie	transcript	12975120	12977227	1000	-	.	gene_id "MSTRG.203066"; transcript_id "MSTRG.203066.14";
chrX	StringTie	exon	12975120	12975145	1000	-	.	gene_id "MSTRG.203066"; transcript_id "MSTRG.203066.14"; exon_number "1";
chrX	StringTie	exon	12976806	12976931	1000	-	.	gene_id "MSTRG.203066"; transcript_id "MSTRG.203066.14"; exon_number "2";
chrX	StringTie	exon	12976976	12977227	1000	-	.	gene_id "MSTRG.203066"; transcript_id "MSTRG.203066.14"; exon_number "3";
chrX	StringTie	transcript	12975123	12977234	1000	-	.	gene_id "MSTRG.203066"; transcript_id "MSTRG.203066.15";
chrX	StringTie	exon	12975123	12975139	1000	-	.	gene_id "MSTRG.203066"; transcript_id "MSTRG.203066.15"; exon_number "1";
chrX	StringTie	exon	12976858	12976979	1000	-	.	gene_id "MSTRG.203066"; transcript_id "MSTRG.203066.15"; exon_number "2";
chrX	StringTie	exon	12977119	12977234	1000	-	.	gene_id "MSTRG.203066"; transcript_id "MSTRG.203066.15"; exon_number "3";
chrX	StringTie	transcript	12975866	12977205	1000	-	.	gene_id "MSTRG.203066"; transcript_id "MSTRG.203066.16";
chrX	StringTie	exon	12975866	12975937	1000	-	.	gene_id "MSTRG.203066"; transcript_id "MSTRG.203066.16"; exon_number "1";
chrX	StringTie	exon	12976247	12976996	1000	-	.	gene_id "MSTRG.203066"; transcript_id "MSTRG.203066.16"; exon_number "2";
chrX	StringTie	exon	12977190	12977205	1000	-	.	gene_id "MSTRG.203066"; transcript_id "MSTRG.203066.16"; exon_number "3";
chrX	StringTie	transcript	12976142	12977287	1000	-	.	gene_id "MSTRG.203066"; transcript_id "MSTRG.203066.17";
chrX	StringTie	exon	12976142	12976366	1000	-	.	gene_id "MSTRG.203066"; transcript_id "MSTRG.203066.17"; exon_number "1";
chrX	StringTie	exon	12976775	12976857	1000	-	.	gene_id "MSTRG.203066"; transcript_id "MSTRG.203066.17"; exon_number "2";
chrX	StringTie	exon	12976901	12977287	1000	-	.	gene_id "MSTRG.203066"; transcript_id "MSTRG.203066.17"; exon_number "3";
chrX	StringTie	transcript	12976162	12977198	1000	-	.	gene_id "MSTRG.203066"; transcript_id "MSTRG.203066.18";
chrX	StringTie	exon	12976162	12976349	1000	-	.	gene_id "MSTRG.203066"; transcript_id "MSTRG.203066.18"; exon_number "1";
chrX	StringTie	exon	12976936	12977198	1000	-	.	gene_id "MSTRG.203066"; transcript_id "MSTRG.203066.18"; exon_number "2";
chrX	StringTie	transcript	12976174	12977288	1000	-	.	gene_id "MSTRG.203066"; transcript_id "MSTRG.203066.19";
chrX	StringTie	exon	12976174	12976349	1000	-	.	gene_id "MSTRG.203066"; transcript_id "MSTRG.203066.19"; exon_number "1";
chrX	StringTie	exon	12976858	12976937	1000	-	.	gene_id "MSTRG.203066"; transcript_id "MSTRG.203066.19"; exon_number "2";
chrX	StringTie	exon	12976980	12977288	1000	-	.	gene_id "MSTRG.203066"; transcript_id "MSTRG.203066.19"; exon_number "3";
chrX	StringTie	transcript	12972721	12977400	1000	-	.	gene_id "MSTRG.203066"; transcript_id "MSTRG.203066.2";
chrX	StringTie	exon	12972721	12975159	1000	-	.	gene_id "MSTRG.203066"; transcript_id "MSTRG.203066.2"; exon_number "1";
chrX	StringTie	exon	12976247	12976366	1000	-	.	gene_id "MSTRG.203066"; transcript_id "MSTRG.203066.2"; exon_number "2";
chrX	StringTie	exon	12976775	12976937	1000	-	.	gene_id "MSTRG.203066"; transcript_id "MSTRG.203066.2"; exon_number "3";
chrX	StringTie	exon	12976980	12977400	1000	-	.	gene_id "MSTRG.203066"; transcript_id "MSTRG.203066.2"; exon_number "4";
chrX	StringTie	transcript	12976209	12977120	1000	-	.	gene_id "MSTRG.203066"; transcript_id "MSTRG.203066.20";
chrX	StringTie	exon	12976209	12976366	1000	-	.	gene_id "MSTRG.203066"; transcript_id "MSTRG.203066.20"; exon_number "1";
chrX	StringTie	exon	12976775	12976835	1000	-	.	gene_id "MSTRG.203066"; transcript_id "MSTRG.203066.20"; exon_number "2";
chrX	StringTie	exon	12977096	12977120	1000	-	.	gene_id "MSTRG.203066"; transcript_id "MSTRG.203066.20"; exon_number "3";
chrX	StringTie	transcript	12976221	12977207	1000	-	.	gene_id "MSTRG.203066"; transcript_id "MSTRG.203066.21";
chrX	StringTie	exon	12976221	12976366	1000	-	.	gene_id "MSTRG.203066"; transcript_id "MSTRG.203066.21"; exon_number "1";
chrX	StringTie	exon	12976775	12976835	1000	-	.	gene_id "MSTRG.203066"; transcript_id "MSTRG.203066.21"; exon_number "2";
chrX	StringTie	exon	12976976	12977207	1000	-	.	gene_id "MSTRG.203066"; transcript_id "MSTRG.203066.21"; exon_number "3";
chrX	StringTie	transcript	12976236	12977208	1000	-	.	gene_id "MSTRG.203066"; transcript_id "MSTRG.203066.22";
chrX	StringTie	exon	12976236	12976366	1000	-	.	gene_id "MSTRG.203066"; transcript_id "MSTRG.203066.22"; exon_number "1";
chrX	StringTie	exon	12976775	12976857	1000	-	.	gene_id "MSTRG.203066"; transcript_id "MSTRG.203066.22"; exon_number "2";
chrX	StringTie	exon	12976965	12977208	1000	-	.	gene_id "MSTRG.203066"; transcript_id "MSTRG.203066.22"; exon_number "3";
chrX	StringTie	transcript	12976245	12977225	1000	-	.	gene_id "MSTRG.203066"; transcript_id "MSTRG.203066.23";
chrX	StringTie	exon	12976245	12976366	1000	-	.	gene_id "MSTRG.203066"; transcript_id "MSTRG.203066.23"; exon_number "1";
chrX	StringTie	exon	12976775	12976931	1000	-	.	gene_id "MSTRG.203066"; transcript_id "MSTRG.203066.23"; exon_number "2";
chrX	StringTie	exon	12976976	12977225	1000	-	.	gene_id "MSTRG.203066"; transcript_id "MSTRG.203066.23"; exon_number "3";
chrX	StringTie	transcript	12976245	12977227	1000	-	.	gene_id "MSTRG.203066"; transcript_id "MSTRG.203066.24";
chrX	StringTie	exon	12976245	12976366	1000	-	.	gene_id "MSTRG.203066"; transcript_id "MSTRG.203066.24"; exon_number "1";
chrX	StringTie	exon	12976775	12976857	1000	-	.	gene_id "MSTRG.203066"; transcript_id "MSTRG.203066.24"; exon_number "2";
chrX	StringTie	exon	12976928	12977227	1000	-	.	gene_id "MSTRG.203066"; transcript_id "MSTRG.203066.24"; exon_number "3";
chrX	StringTie	transcript	12976245	12977318	1000	-	.	gene_id "MSTRG.203066"; transcript_id "MSTRG.203066.25";
chrX	StringTie	exon	12976245	12976366	1000	-	.	gene_id "MSTRG.203066"; transcript_id "MSTRG.203066.25"; exon_number "1";
chrX	StringTie	exon	12976775	12976857	1000	-	.	gene_id "MSTRG.203066"; transcript_id "MSTRG.203066.25"; exon_number "2";
chrX	StringTie	exon	12976958	12977318	1000	-	.	gene_id "MSTRG.203066"; transcript_id "MSTRG.203066.25"; exon_number "3";
chrX	StringTie	transcript	12976245	12977229	1000	-	.	gene_id "MSTRG.203066"; transcript_id "MSTRG.203066.26";
chrX	StringTie	exon	12976245	12976366	1000	-	.	gene_id "MSTRG.203066"; transcript_id "MSTRG.203066.26"; exon_number "1";
chrX	StringTie	exon	12976775	12976857	1000	-	.	gene_id "MSTRG.203066"; transcript_id "MSTRG.203066.26"; exon_number "2";
chrX	StringTie	exon	12976936	12977229	1000	-	.	gene_id "MSTRG.203066"; transcript_id "MSTRG.203066.26"; exon_number "3";
chrX	StringTie	transcript	12976245	12977382	1000	-	.	gene_id "MSTRG.203066"; transcript_id "MSTRG.203066.27";
chrX	StringTie	exon	12976245	12976349	1000	-	.	gene_id "MSTRG.203066"; transcript_id "MSTRG.203066.27"; exon_number "1";
chrX	StringTie	exon	12976871	12977114	1000	-	.	gene_id "MSTRG.203066"; transcript_id "MSTRG.203066.27"; exon_number "2";
chrX	StringTie	exon	12977188	12977382	1000	-	.	gene_id "MSTRG.203066"; transcript_id "MSTRG.203066.27"; exon_number "3";
chrX	StringTie	transcript	12976246	12977208	1000	-	.	gene_id "MSTRG.203066"; transcript_id "MSTRG.203066.28";
chrX	StringTie	exon	12976246	12976349	1000	-	.	gene_id "MSTRG.203066"; transcript_id "MSTRG.203066.28"; exon_number "1";
chrX	StringTie	exon	12976871	12977208	1000	-	.	gene_id "MSTRG.203066"; transcript_id "MSTRG.203066.28"; exon_number "2";
chrX	StringTie	transcript	12976246	12977227	1000	-	.	gene_id "MSTRG.203066"; transcript_id "MSTRG.203066.29";
chrX	StringTie	exon	12976246	12976349	1000	-	.	gene_id "MSTRG.203066"; transcript_id "MSTRG.203066.29"; exon_number "1";
chrX	StringTie	exon	12976842	12976857	1000	-	.	gene_id "MSTRG.203066"; transcript_id "MSTRG.203066.29"; exon_number "2";
chrX	StringTie	exon	12976901	12977227	1000	-	.	gene_id "MSTRG.203066"; transcript_id "MSTRG.203066.29"; exon_number "3";
chrX	StringTie	transcript	12973507	12977443	1000	-	.	gene_id "MSTRG.203066"; transcript_id "MSTRG.203066.3";
chrX	StringTie	exon	12973507	12976366	1000	-	.	gene_id "MSTRG.203066"; transcript_id "MSTRG.203066.3"; exon_number "1";
chrX	StringTie	exon	12976775	12977000	1000	-	.	gene_id "MSTRG.203066"; transcript_id "MSTRG.203066.3"; exon_number "2";
chrX	StringTie	exon	12977096	12977443	1000	-	.	gene_id "MSTRG.203066"; transcript_id "MSTRG.203066.3"; exon_number "3";
chrX	StringTie	transcript	12976254	12977206	1000	-	.	gene_id "MSTRG.203066"; transcript_id "MSTRG.203066.30";
chrX	StringTie	exon	12976254	12976366	1000	-	.	gene_id "MSTRG.203066"; transcript_id "MSTRG.203066.30"; exon_number "1";
chrX	StringTie	exon	12976775	12977023	1000	-	.	gene_id "MSTRG.203066"; transcript_id "MSTRG.203066.30"; exon_number "2";
chrX	StringTie	exon	12977096	12977206	1000	-	.	gene_id "MSTRG.203066"; transcript_id "MSTRG.203066.30"; exon_number "3";
chrX	StringTie	transcript	12976255	12977230	1000	-	.	gene_id "MSTRG.203066"; transcript_id "MSTRG.203066.31";
chrX	StringTie	exon	12976255	12976366	1000	-	.	gene_id "MSTRG.203066"; transcript_id "MSTRG.203066.31"; exon_number "1";
chrX	StringTie	exon	12976775	12976979	1000	-	.	gene_id "MSTRG.203066"; transcript_id "MSTRG.203066.31"; exon_number "2";
chrX	StringTie	exon	12977119	12977230	1000	-	.	gene_id "MSTRG.203066"; transcript_id "MSTRG.203066.31"; exon_number "3";
chrX	StringTie	transcript	12976758	12977105	1000	-	.	gene_id "MSTRG.203066"; transcript_id "MSTRG.203066.32";
chrX	StringTie	exon	12976758	12976857	1000	-	.	gene_id "MSTRG.203066"; transcript_id "MSTRG.203066.32"; exon_number "1";
chrX	StringTie	exon	12977006	12977105	1000	-	.	gene_id "MSTRG.203066"; transcript_id "MSTRG.203066.32"; exon_number "2";
chrX	StringTie	transcript	12974124	12977443	1000	-	.	gene_id "MSTRG.203066"; transcript_id "MSTRG.203066.4";
chrX	StringTie	exon	12974124	12976349	1000	-	.	gene_id "MSTRG.203066"; transcript_id "MSTRG.203066.4"; exon_number "1";
chrX	StringTie	exon	12976858	12976931	1000	-	.	gene_id "MSTRG.203066"; transcript_id "MSTRG.203066.4"; exon_number "2";
chrX	StringTie	exon	12976976	12977000	1000	-	.	gene_id "MSTRG.203066"; transcript_id "MSTRG.203066.4"; exon_number "3";
chrX	StringTie	exon	12977096	12977443	1000	-	.	gene_id "MSTRG.203066"; transcript_id "MSTRG.203066.4"; exon_number "4";
chrX	StringTie	transcript	12974955	12977253	1000	-	.	gene_id "MSTRG.203066"; transcript_id "MSTRG.203066.5";
chrX	StringTie	exon	12974955	12975162	1000	-	.	gene_id "MSTRG.203066"; transcript_id "MSTRG.203066.5"; exon_number "1";
chrX	StringTie	exon	12976245	12976345	1000	-	.	gene_id "MSTRG.203066"; transcript_id "MSTRG.203066.5"; exon_number "2";
chrX	StringTie	exon	12976976	12977253	1000	-	.	gene_id "MSTRG.203066"; transcript_id "MSTRG.203066.5"; exon_number "3";
chrX	StringTie	transcript	12975042	12977443	1000	-	.	gene_id "MSTRG.203066"; transcript_id "MSTRG.203066.6";
chrX	StringTie	exon	12975042	12975162	1000	-	.	gene_id "MSTRG.203066"; transcript_id "MSTRG.203066.6"; exon_number "1";
chrX	StringTie	exon	12976245	12976366	1000	-	.	gene_id "MSTRG.203066"; transcript_id "MSTRG.203066.6"; exon_number "2";
chrX	StringTie	exon	12976775	12976857	1000	-	.	gene_id "MSTRG.203066"; transcript_id "MSTRG.203066.6"; exon_number "3";
chrX	StringTie	exon	12976980	12977443	1000	-	.	gene_id "MSTRG.203066"; transcript_id "MSTRG.203066.6"; exon_number "4";
chrX	StringTie	transcript	12975060	12986743	1000	-	.	gene_id "MSTRG.203066"; transcript_id "MSTRG.203066.7";
chrX	StringTie	exon	12975060	12975159	1000	-	.	gene_id "MSTRG.203066"; transcript_id "MSTRG.203066.7"; exon_number "1";
chrX	StringTie	exon	12976247	12976366	1000	-	.	gene_id "MSTRG.203066"; transcript_id "MSTRG.203066.7"; exon_number "2";
chrX	StringTie	exon	12976775	12977223	1000	-	.	gene_id "MSTRG.203066"; transcript_id "MSTRG.203066.7"; exon_number "3";
chrX	StringTie	exon	12986732	12986743	1000	-	.	gene_id "MSTRG.203066"; transcript_id "MSTRG.203066.7"; exon_number "4";
chrX	StringTie	transcript	12975090	12977334	1000	-	.	gene_id "MSTRG.203066"; transcript_id "MSTRG.203066.8";
chrX	StringTie	exon	12975090	12975162	1000	-	.	gene_id "MSTRG.203066"; transcript_id "MSTRG.203066.8"; exon_number "1";
chrX	StringTie	exon	12976245	12976366	1000	-	.	gene_id "MSTRG.203066"; transcript_id "MSTRG.203066.8"; exon_number "2";
chrX	StringTie	exon	12976775	12976937	1000	-	.	gene_id "MSTRG.203066"; transcript_id "MSTRG.203066.8"; exon_number "3";
chrX	StringTie	exon	12976980	12977334	1000	-	.	gene_id "MSTRG.203066"; transcript_id "MSTRG.203066.8"; exon_number "4";
chrX	StringTie	transcript	12975107	12977209	1000	-	.	gene_id "MSTRG.203066"; transcript_id "MSTRG.203066.9";
chrX	StringTie	exon	12975107	12975159	1000	-	.	gene_id "MSTRG.203066"; transcript_id "MSTRG.203066.9"; exon_number "1";
chrX	StringTie	exon	12976247	12976366	1000	-	.	gene_id "MSTRG.203066"; transcript_id "MSTRG.203066.9"; exon_number "2";
chrX	StringTie	exon	12976775	12976857	1000	-	.	gene_id "MSTRG.203066"; transcript_id "MSTRG.203066.9"; exon_number "3";
chrX	StringTie	exon	12976889	12977209	1000	-	.	gene_id "MSTRG.203066"; transcript_id "MSTRG.203066.9"; exon_number "4";
chrX	StringTie	transcript	13001487	13007489	1000	+	.	gene_id "MSTRG.203067"; transcript_id "MSTRG.203067.1";
chrX	StringTie	exon	13001487	13001582	1000	+	.	gene_id "MSTRG.203067"; transcript_id "MSTRG.203067.1"; exon_number "1";
chrX	StringTie	exon	13007309	13007489	1000	+	.	gene_id "MSTRG.203067"; transcript_id "MSTRG.203067.1"; exon_number "2";
chrX	StringTie	transcript	13002137	13009734	1000	+	.	gene_id "MSTRG.203067"; transcript_id "MSTRG.203067.2";
chrX	StringTie	exon	13002137	13002198	1000	+	.	gene_id "MSTRG.203067"; transcript_id "MSTRG.203067.2"; exon_number "1";
chrX	StringTie	exon	13007309	13009734	1000	+	.	gene_id "MSTRG.203067"; transcript_id "MSTRG.203067.2"; exon_number "2";
chrX	StringTie	transcript	13011368	13013171	1000	.	.	gene_id "MSTRG.203068"; transcript_id "MSTRG.203068.1";
chrX	StringTie	exon	13011368	13013171	1000	.	.	gene_id "MSTRG.203068"; transcript_id "MSTRG.203068.1"; exon_number "1";
chrX	StringTie	transcript	13014579	13016283	1000	.	.	gene_id "MSTRG.203069"; transcript_id "MSTRG.203069.1";
chrX	StringTie	exon	13014579	13016283	1000	.	.	gene_id "MSTRG.203069"; transcript_id "MSTRG.203069.1"; exon_number "1";
chr10	StringTie	transcript	30392664	30392985	1000	.	.	gene_id "MSTRG.20307"; transcript_id "MSTRG.20307.1";
chr10	StringTie	exon	30392664	30392985	1000	.	.	gene_id "MSTRG.20307"; transcript_id "MSTRG.20307.1"; exon_number "1";
chrX	StringTie	transcript	13017529	13018621	1000	.	.	gene_id "MSTRG.203070"; transcript_id "MSTRG.203070.1";
chrX	StringTie	exon	13017529	13018621	1000	.	.	gene_id "MSTRG.203070"; transcript_id "MSTRG.203070.1"; exon_number "1";
chrX	StringTie	transcript	13020231	13020728	1000	.	.	gene_id "MSTRG.203071"; transcript_id "MSTRG.203071.1";
chrX	StringTie	exon	13020231	13020728	1000	.	.	gene_id "MSTRG.203071"; transcript_id "MSTRG.203071.1"; exon_number "1";
chrX	StringTie	transcript	13023004	13023349	1000	.	.	gene_id "MSTRG.203072"; transcript_id "MSTRG.203072.1";
chrX	StringTie	exon	13023004	13023349	1000	.	.	gene_id "MSTRG.203072"; transcript_id "MSTRG.203072.1"; exon_number "1";
chrX	StringTie	transcript	13035712	13044602	1000	-	.	gene_id "MSTRG.203073"; transcript_id "ENST00000333995"; gene_name "FAM9C"; ref_gene_id "ENSG00000187268";
chrX	StringTie	exon	13035712	13038503	1000	-	.	gene_id "MSTRG.203073"; transcript_id "ENST00000333995"; exon_number "1"; gene_name "FAM9C"; ref_gene_id "ENSG00000187268";
chrX	StringTie	exon	13039808	13039916	1000	-	.	gene_id "MSTRG.203073"; transcript_id "ENST00000333995"; exon_number "2"; gene_name "FAM9C"; ref_gene_id "ENSG00000187268";
chrX	StringTie	exon	13040758	13040872	1000	-	.	gene_id "MSTRG.203073"; transcript_id "ENST00000333995"; exon_number "3"; gene_name "FAM9C"; ref_gene_id "ENSG00000187268";
chrX	StringTie	exon	13042918	13042949	1000	-	.	gene_id "MSTRG.203073"; transcript_id "ENST00000333995"; exon_number "4"; gene_name "FAM9C"; ref_gene_id "ENSG00000187268";
chrX	StringTie	exon	13043128	13043248	1000	-	.	gene_id "MSTRG.203073"; transcript_id "ENST00000333995"; exon_number "5"; gene_name "FAM9C"; ref_gene_id "ENSG00000187268";
chrX	StringTie	exon	13043729	13043857	1000	-	.	gene_id "MSTRG.203073"; transcript_id "ENST00000333995"; exon_number "6"; gene_name "FAM9C"; ref_gene_id "ENSG00000187268";
chrX	StringTie	exon	13044540	13044602	1000	-	.	gene_id "MSTRG.203073"; transcript_id "ENST00000333995"; exon_number "7"; gene_name "FAM9C"; ref_gene_id "ENSG00000187268";
chrX	StringTie	transcript	13035633	13044681	1000	-	.	gene_id "MSTRG.203073"; transcript_id "ENST00000380625"; gene_name "FAM9C"; ref_gene_id "ENSG00000187268";
chrX	StringTie	exon	13035633	13036018	1000	-	.	gene_id "MSTRG.203073"; transcript_id "ENST00000380625"; exon_number "1"; gene_name "FAM9C"; ref_gene_id "ENSG00000187268";
chrX	StringTie	exon	13038416	13038503	1000	-	.	gene_id "MSTRG.203073"; transcript_id "ENST00000380625"; exon_number "2"; gene_name "FAM9C"; ref_gene_id "ENSG00000187268";
chrX	StringTie	exon	13039808	13039916	1000	-	.	gene_id "MSTRG.203073"; transcript_id "ENST00000380625"; exon_number "3"; gene_name "FAM9C"; ref_gene_id "ENSG00000187268";
chrX	StringTie	exon	13040758	13040872	1000	-	.	gene_id "MSTRG.203073"; transcript_id "ENST00000380625"; exon_number "4"; gene_name "FAM9C"; ref_gene_id "ENSG00000187268";
chrX	StringTie	exon	13042918	13042949	1000	-	.	gene_id "MSTRG.203073"; transcript_id "ENST00000380625"; exon_number "5"; gene_name "FAM9C"; ref_gene_id "ENSG00000187268";
chrX	StringTie	exon	13043128	13043248	1000	-	.	gene_id "MSTRG.203073"; transcript_id "ENST00000380625"; exon_number "6"; gene_name "FAM9C"; ref_gene_id "ENSG00000187268";
chrX	StringTie	exon	13043729	13043857	1000	-	.	gene_id "MSTRG.203073"; transcript_id "ENST00000380625"; exon_number "7"; gene_name "FAM9C"; ref_gene_id "ENSG00000187268";
chrX	StringTie	exon	13044540	13044681	1000	-	.	gene_id "MSTRG.203073"; transcript_id "ENST00000380625"; exon_number "8"; gene_name "FAM9C"; ref_gene_id "ENSG00000187268";
chrX	StringTie	transcript	13038349	13043188	1000	-	.	gene_id "MSTRG.203073"; transcript_id "ENST00000438997"; gene_name "FAM9C"; ref_gene_id "ENSG00000187268";
chrX	StringTie	exon	13038349	13038503	1000	-	.	gene_id "MSTRG.203073"; transcript_id "ENST00000438997"; exon_number "1"; gene_name "FAM9C"; ref_gene_id "ENSG00000187268";
chrX	StringTie	exon	13039808	13039916	1000	-	.	gene_id "MSTRG.203073"; transcript_id "ENST00000438997"; exon_number "2"; gene_name "FAM9C"; ref_gene_id "ENSG00000187268";
chrX	StringTie	exon	13040758	13040872	1000	-	.	gene_id "MSTRG.203073"; transcript_id "ENST00000438997"; exon_number "3"; gene_name "FAM9C"; ref_gene_id "ENSG00000187268";
chrX	StringTie	exon	13042918	13042949	1000	-	.	gene_id "MSTRG.203073"; transcript_id "ENST00000438997"; exon_number "4"; gene_name "FAM9C"; ref_gene_id "ENSG00000187268";
chrX	StringTie	exon	13043128	13043188	1000	-	.	gene_id "MSTRG.203073"; transcript_id "ENST00000438997"; exon_number "5"; gene_name "FAM9C"; ref_gene_id "ENSG00000187268";
chrX	StringTie	transcript	13035633	13044681	1000	-	.	gene_id "MSTRG.203073"; transcript_id "ENST00000468287"; gene_name "FAM9C"; ref_gene_id "ENSG00000187268";
chrX	StringTie	exon	13035633	13036018	1000	-	.	gene_id "MSTRG.203073"; transcript_id "ENST00000468287"; exon_number "1"; gene_name "FAM9C"; ref_gene_id "ENSG00000187268";
chrX	StringTie	exon	13038416	13038503	1000	-	.	gene_id "MSTRG.203073"; transcript_id "ENST00000468287"; exon_number "2"; gene_name "FAM9C"; ref_gene_id "ENSG00000187268";
chrX	StringTie	exon	13039808	13039916	1000	-	.	gene_id "MSTRG.203073"; transcript_id "ENST00000468287"; exon_number "3"; gene_name "FAM9C"; ref_gene_id "ENSG00000187268";
chrX	StringTie	exon	13040480	13042949	1000	-	.	gene_id "MSTRG.203073"; transcript_id "ENST00000468287"; exon_number "4"; gene_name "FAM9C"; ref_gene_id "ENSG00000187268";
chrX	StringTie	exon	13043128	13043248	1000	-	.	gene_id "MSTRG.203073"; transcript_id "ENST00000468287"; exon_number "5"; gene_name "FAM9C"; ref_gene_id "ENSG00000187268";
chrX	StringTie	exon	13043729	13043857	1000	-	.	gene_id "MSTRG.203073"; transcript_id "ENST00000468287"; exon_number "6"; gene_name "FAM9C"; ref_gene_id "ENSG00000187268";
chrX	StringTie	exon	13044540	13044681	1000	-	.	gene_id "MSTRG.203073"; transcript_id "ENST00000468287"; exon_number "7"; gene_name "FAM9C"; ref_gene_id "ENSG00000187268";
chrX	StringTie	transcript	13035618	13044682	1000	-	.	gene_id "MSTRG.203073"; transcript_id "ENST00000542843"; gene_name "FAM9C"; ref_gene_id "ENSG00000187268";
chrX	StringTie	exon	13035618	13038503	1000	-	.	gene_id "MSTRG.203073"; transcript_id "ENST00000542843"; exon_number "1"; gene_name "FAM9C"; ref_gene_id "ENSG00000187268";
chrX	StringTie	exon	13039808	13039916	1000	-	.	gene_id "MSTRG.203073"; transcript_id "ENST00000542843"; exon_number "2"; gene_name "FAM9C"; ref_gene_id "ENSG00000187268";
chrX	StringTie	exon	13040480	13042949	1000	-	.	gene_id "MSTRG.203073"; transcript_id "ENST00000542843"; exon_number "3"; gene_name "FAM9C"; ref_gene_id "ENSG00000187268";
chrX	StringTie	exon	13043128	13043248	1000	-	.	gene_id "MSTRG.203073"; transcript_id "ENST00000542843"; exon_number "4"; gene_name "FAM9C"; ref_gene_id "ENSG00000187268";
chrX	StringTie	exon	13043729	13043857	1000	-	.	gene_id "MSTRG.203073"; transcript_id "ENST00000542843"; exon_number "5"; gene_name "FAM9C"; ref_gene_id "ENSG00000187268";
chrX	StringTie	exon	13044540	13044682	1000	-	.	gene_id "MSTRG.203073"; transcript_id "ENST00000542843"; exon_number "6"; gene_name "FAM9C"; ref_gene_id "ENSG00000187268";
chrX	StringTie	transcript	13034830	13044848	1000	-	.	gene_id "MSTRG.203073"; transcript_id "MSTRG.203073.1";
chrX	StringTie	exon	13034830	13038081	1000	-	.	gene_id "MSTRG.203073"; transcript_id "MSTRG.203073.1"; exon_number "1";
chrX	StringTie	exon	13038416	13038503	1000	-	.	gene_id "MSTRG.203073"; transcript_id "MSTRG.203073.1"; exon_number "2";
chrX	StringTie	exon	13039808	13039916	1000	-	.	gene_id "MSTRG.203073"; transcript_id "MSTRG.203073.1"; exon_number "3";
chrX	StringTie	exon	13040758	13040872	1000	-	.	gene_id "MSTRG.203073"; transcript_id "MSTRG.203073.1"; exon_number "4";
chrX	StringTie	exon	13042918	13042949	1000	-	.	gene_id "MSTRG.203073"; transcript_id "MSTRG.203073.1"; exon_number "5";
chrX	StringTie	exon	13043128	13043248	1000	-	.	gene_id "MSTRG.203073"; transcript_id "MSTRG.203073.1"; exon_number "6";
chrX	StringTie	exon	13043729	13043851	1000	-	.	gene_id "MSTRG.203073"; transcript_id "MSTRG.203073.1"; exon_number "7";
chrX	StringTie	exon	13044540	13044848	1000	-	.	gene_id "MSTRG.203073"; transcript_id "MSTRG.203073.1"; exon_number "8";
chrX	StringTie	transcript	13038292	13044631	1000	-	.	gene_id "MSTRG.203073"; transcript_id "MSTRG.203073.11";
chrX	StringTie	exon	13038292	13038503	1000	-	.	gene_id "MSTRG.203073"; transcript_id "MSTRG.203073.11"; exon_number "1";
chrX	StringTie	exon	13039808	13039916	1000	-	.	gene_id "MSTRG.203073"; transcript_id "MSTRG.203073.11"; exon_number "2";
chrX	StringTie	exon	13040758	13040872	1000	-	.	gene_id "MSTRG.203073"; transcript_id "MSTRG.203073.11"; exon_number "3";
chrX	StringTie	exon	13042918	13042949	1000	-	.	gene_id "MSTRG.203073"; transcript_id "MSTRG.203073.11"; exon_number "4";
chrX	StringTie	exon	13043128	13043248	1000	-	.	gene_id "MSTRG.203073"; transcript_id "MSTRG.203073.11"; exon_number "5";
chrX	StringTie	exon	13043729	13043802	1000	-	.	gene_id "MSTRG.203073"; transcript_id "MSTRG.203073.11"; exon_number "6";
chrX	StringTie	exon	13043831	13043857	1000	-	.	gene_id "MSTRG.203073"; transcript_id "MSTRG.203073.11"; exon_number "7";
chrX	StringTie	exon	13044540	13044631	1000	-	.	gene_id "MSTRG.203073"; transcript_id "MSTRG.203073.11"; exon_number "8";
chrX	StringTie	transcript	13035103	13044848	1000	-	.	gene_id "MSTRG.203073"; transcript_id "MSTRG.203073.2";
chrX	StringTie	exon	13035103	13037762	1000	-	.	gene_id "MSTRG.203073"; transcript_id "MSTRG.203073.2"; exon_number "1";
chrX	StringTie	exon	13038416	13038503	1000	-	.	gene_id "MSTRG.203073"; transcript_id "MSTRG.203073.2"; exon_number "2";
chrX	StringTie	exon	13039808	13039916	1000	-	.	gene_id "MSTRG.203073"; transcript_id "MSTRG.203073.2"; exon_number "3";
chrX	StringTie	exon	13040758	13040872	1000	-	.	gene_id "MSTRG.203073"; transcript_id "MSTRG.203073.2"; exon_number "4";
chrX	StringTie	exon	13042918	13042949	1000	-	.	gene_id "MSTRG.203073"; transcript_id "MSTRG.203073.2"; exon_number "5";
chrX	StringTie	exon	13043128	13043248	1000	-	.	gene_id "MSTRG.203073"; transcript_id "MSTRG.203073.2"; exon_number "6";
chrX	StringTie	exon	13043729	13043851	1000	-	.	gene_id "MSTRG.203073"; transcript_id "MSTRG.203073.2"; exon_number "7";
chrX	StringTie	exon	13044540	13044848	1000	-	.	gene_id "MSTRG.203073"; transcript_id "MSTRG.203073.2"; exon_number "8";
chrX	StringTie	transcript	13035147	13044680	1000	-	.	gene_id "MSTRG.203073"; transcript_id "MSTRG.203073.3";
chrX	StringTie	exon	13035147	13038081	1000	-	.	gene_id "MSTRG.203073"; transcript_id "MSTRG.203073.3"; exon_number "1";
chrX	StringTie	exon	13038416	13038503	1000	-	.	gene_id "MSTRG.203073"; transcript_id "MSTRG.203073.3"; exon_number "2";
chrX	StringTie	exon	13039808	13039916	1000	-	.	gene_id "MSTRG.203073"; transcript_id "MSTRG.203073.3"; exon_number "3";
chrX	StringTie	exon	13040758	13040872	1000	-	.	gene_id "MSTRG.203073"; transcript_id "MSTRG.203073.3"; exon_number "4";
chrX	StringTie	exon	13042918	13042949	1000	-	.	gene_id "MSTRG.203073"; transcript_id "MSTRG.203073.3"; exon_number "5";
chrX	StringTie	exon	13043128	13043248	1000	-	.	gene_id "MSTRG.203073"; transcript_id "MSTRG.203073.3"; exon_number "6";
chrX	StringTie	exon	13043729	13043857	1000	-	.	gene_id "MSTRG.203073"; transcript_id "MSTRG.203073.3"; exon_number "7";
chrX	StringTie	exon	13044540	13044680	1000	-	.	gene_id "MSTRG.203073"; transcript_id "MSTRG.203073.3"; exon_number "8";
chrX	StringTie	transcript	13035342	13044436	1000	-	.	gene_id "MSTRG.203073"; transcript_id "MSTRG.203073.4";
chrX	StringTie	exon	13035342	13038081	1000	-	.	gene_id "MSTRG.203073"; transcript_id "MSTRG.203073.4"; exon_number "1";
chrX	StringTie	exon	13038416	13038503	1000	-	.	gene_id "MSTRG.203073"; transcript_id "MSTRG.203073.4"; exon_number "2";
chrX	StringTie	exon	13039804	13039916	1000	-	.	gene_id "MSTRG.203073"; transcript_id "MSTRG.203073.4"; exon_number "3";
chrX	StringTie	exon	13040758	13040872	1000	-	.	gene_id "MSTRG.203073"; transcript_id "MSTRG.203073.4"; exon_number "4";
chrX	StringTie	exon	13042918	13042949	1000	-	.	gene_id "MSTRG.203073"; transcript_id "MSTRG.203073.4"; exon_number "5";
chrX	StringTie	exon	13043128	13043248	1000	-	.	gene_id "MSTRG.203073"; transcript_id "MSTRG.203073.4"; exon_number "6";
chrX	StringTie	exon	13043729	13043857	1000	-	.	gene_id "MSTRG.203073"; transcript_id "MSTRG.203073.4"; exon_number "7";
chrX	StringTie	exon	13044199	13044436	1000	-	.	gene_id "MSTRG.203073"; transcript_id "MSTRG.203073.4"; exon_number "8";
chrX	StringTie	transcript	13035596	13044671	1000	-	.	gene_id "MSTRG.203073"; transcript_id "MSTRG.203073.5";
chrX	StringTie	exon	13035596	13038081	1000	-	.	gene_id "MSTRG.203073"; transcript_id "MSTRG.203073.5"; exon_number "1";
chrX	StringTie	exon	13038416	13038503	1000	-	.	gene_id "MSTRG.203073"; transcript_id "MSTRG.203073.5"; exon_number "2";
chrX	StringTie	exon	13039808	13039916	1000	-	.	gene_id "MSTRG.203073"; transcript_id "MSTRG.203073.5"; exon_number "3";
chrX	StringTie	exon	13040758	13040872	1000	-	.	gene_id "MSTRG.203073"; transcript_id "MSTRG.203073.5"; exon_number "4";
chrX	StringTie	exon	13042918	13042949	1000	-	.	gene_id "MSTRG.203073"; transcript_id "MSTRG.203073.5"; exon_number "5";
chrX	StringTie	exon	13043128	13043248	1000	-	.	gene_id "MSTRG.203073"; transcript_id "MSTRG.203073.5"; exon_number "6";
chrX	StringTie	exon	13043729	13043857	1000	-	.	gene_id "MSTRG.203073"; transcript_id "MSTRG.203073.5"; exon_number "7";
chrX	StringTie	exon	13044199	13044278	1000	-	.	gene_id "MSTRG.203073"; transcript_id "MSTRG.203073.5"; exon_number "8";
chrX	StringTie	exon	13044540	13044671	1000	-	.	gene_id "MSTRG.203073"; transcript_id "MSTRG.203073.5"; exon_number "9";
chrX	StringTie	transcript	13035623	13044670	1000	-	.	gene_id "MSTRG.203073"; transcript_id "MSTRG.203073.7";
chrX	StringTie	exon	13035623	13038081	1000	-	.	gene_id "MSTRG.203073"; transcript_id "MSTRG.203073.7"; exon_number "1";
chrX	StringTie	exon	13038416	13038503	1000	-	.	gene_id "MSTRG.203073"; transcript_id "MSTRG.203073.7"; exon_number "2";
chrX	StringTie	exon	13039808	13040342	1000	-	.	gene_id "MSTRG.203073"; transcript_id "MSTRG.203073.7"; exon_number "3";
chrX	StringTie	exon	13040758	13040872	1000	-	.	gene_id "MSTRG.203073"; transcript_id "MSTRG.203073.7"; exon_number "4";
chrX	StringTie	exon	13042918	13042949	1000	-	.	gene_id "MSTRG.203073"; transcript_id "MSTRG.203073.7"; exon_number "5";
chrX	StringTie	exon	13043128	13043248	1000	-	.	gene_id "MSTRG.203073"; transcript_id "MSTRG.203073.7"; exon_number "6";
chrX	StringTie	exon	13043729	13043857	1000	-	.	gene_id "MSTRG.203073"; transcript_id "MSTRG.203073.7"; exon_number "7";
chrX	StringTie	exon	13044540	13044670	1000	-	.	gene_id "MSTRG.203073"; transcript_id "MSTRG.203073.7"; exon_number "8";
chrX	StringTie	transcript	13036940	13037816	1000	+	.	gene_id "MSTRG.203074"; transcript_id "MSTRG.203074.1";
chrX	StringTie	exon	13036940	13037088	1000	+	.	gene_id "MSTRG.203074"; transcript_id "MSTRG.203074.1"; exon_number "1";
chrX	StringTie	exon	13037716	13037816	1000	+	.	gene_id "MSTRG.203074"; transcript_id "MSTRG.203074.1"; exon_number "2";
chrX	StringTie	transcript	13093660	13094573	1000	+	.	gene_id "MSTRG.203075"; transcript_id "ENST00000568788"; gene_name "RP11-791M20.1"; ref_gene_id "ENSG00000261030";
chrX	StringTie	exon	13093660	13094573	1000	+	.	gene_id "MSTRG.203075"; transcript_id "ENST00000568788"; exon_number "1"; gene_name "RP11-791M20.1"; ref_gene_id "ENSG00000261030";
chrX	StringTie	transcript	13043759	13056311	1000	+	.	gene_id "MSTRG.203075"; transcript_id "MSTRG.203075.1";
chrX	StringTie	exon	13043759	13043860	1000	+	.	gene_id "MSTRG.203075"; transcript_id "MSTRG.203075.1"; exon_number "1";
chrX	StringTie	exon	13048102	13048205	1000	+	.	gene_id "MSTRG.203075"; transcript_id "MSTRG.203075.1"; exon_number "2";
chrX	StringTie	exon	13056283	13056311	1000	+	.	gene_id "MSTRG.203075"; transcript_id "MSTRG.203075.1"; exon_number "3";
chrX	StringTie	transcript	13044663	13056475	1000	+	.	gene_id "MSTRG.203075"; transcript_id "MSTRG.203075.2";
chrX	StringTie	exon	13044663	13044849	1000	+	.	gene_id "MSTRG.203075"; transcript_id "MSTRG.203075.2"; exon_number "1";
chrX	StringTie	exon	13048102	13048205	1000	+	.	gene_id "MSTRG.203075"; transcript_id "MSTRG.203075.2"; exon_number "2";
chrX	StringTie	exon	13056283	13056475	1000	+	.	gene_id "MSTRG.203075"; transcript_id "MSTRG.203075.2"; exon_number "3";
chrX	StringTie	transcript	13044706	13049225	1000	+	.	gene_id "MSTRG.203075"; transcript_id "MSTRG.203075.3";
chrX	StringTie	exon	13044706	13044849	1000	+	.	gene_id "MSTRG.203075"; transcript_id "MSTRG.203075.3"; exon_number "1";
chrX	StringTie	exon	13048102	13048205	1000	+	.	gene_id "MSTRG.203075"; transcript_id "MSTRG.203075.3"; exon_number "2";
chrX	StringTie	exon	13048827	13049225	1000	+	.	gene_id "MSTRG.203075"; transcript_id "MSTRG.203075.3"; exon_number "3";
chrX	StringTie	transcript	13044709	13089483	1000	+	.	gene_id "MSTRG.203075"; transcript_id "MSTRG.203075.4";
chrX	StringTie	exon	13044709	13044849	1000	+	.	gene_id "MSTRG.203075"; transcript_id "MSTRG.203075.4"; exon_number "1";
chrX	StringTie	exon	13048102	13048130	1000	+	.	gene_id "MSTRG.203075"; transcript_id "MSTRG.203075.4"; exon_number "2";
chrX	StringTie	exon	13085705	13085803	1000	+	.	gene_id "MSTRG.203075"; transcript_id "MSTRG.203075.4"; exon_number "3";
chrX	StringTie	exon	13086230	13089483	1000	+	.	gene_id "MSTRG.203075"; transcript_id "MSTRG.203075.4"; exon_number "4";
chrX	StringTie	transcript	13063446	13108137	1000	+	.	gene_id "MSTRG.203075"; transcript_id "MSTRG.203075.5";
chrX	StringTie	exon	13063446	13063759	1000	+	.	gene_id "MSTRG.203075"; transcript_id "MSTRG.203075.5"; exon_number "1";
chrX	StringTie	exon	13085705	13085803	1000	+	.	gene_id "MSTRG.203075"; transcript_id "MSTRG.203075.5"; exon_number "2";
chrX	StringTie	exon	13095643	13108137	1000	+	.	gene_id "MSTRG.203075"; transcript_id "MSTRG.203075.5"; exon_number "3";
chrX	StringTie	transcript	13066540	13094573	1000	+	.	gene_id "MSTRG.203075"; transcript_id "MSTRG.203075.6";
chrX	StringTie	exon	13066540	13066590	1000	+	.	gene_id "MSTRG.203075"; transcript_id "MSTRG.203075.6"; exon_number "1";
chrX	StringTie	exon	13085705	13085803	1000	+	.	gene_id "MSTRG.203075"; transcript_id "MSTRG.203075.6"; exon_number "2";
chrX	StringTie	exon	13090995	13094573	1000	+	.	gene_id "MSTRG.203075"; transcript_id "MSTRG.203075.6"; exon_number "3";
chrX	StringTie	transcript	13085700	13091437	1000	+	.	gene_id "MSTRG.203075"; transcript_id "MSTRG.203075.7";
chrX	StringTie	exon	13085700	13085803	1000	+	.	gene_id "MSTRG.203075"; transcript_id "MSTRG.203075.7"; exon_number "1";
chrX	StringTie	exon	13090902	13091437	1000	+	.	gene_id "MSTRG.203075"; transcript_id "MSTRG.203075.7"; exon_number "2";
chrX	StringTie	transcript	13085705	13091407	1000	+	.	gene_id "MSTRG.203075"; transcript_id "MSTRG.203075.8";
chrX	StringTie	exon	13085705	13085798	1000	+	.	gene_id "MSTRG.203075"; transcript_id "MSTRG.203075.8"; exon_number "1";
chrX	StringTie	exon	13090995	13091407	1000	+	.	gene_id "MSTRG.203075"; transcript_id "MSTRG.203075.8"; exon_number "2";
chrX	StringTie	transcript	13085706	13091376	1000	+	.	gene_id "MSTRG.203075"; transcript_id "MSTRG.203075.9";
chrX	StringTie	exon	13085706	13085798	1000	+	.	gene_id "MSTRG.203075"; transcript_id "MSTRG.203075.9"; exon_number "1";
chrX	StringTie	exon	13090902	13091376	1000	+	.	gene_id "MSTRG.203075"; transcript_id "MSTRG.203075.9"; exon_number "2";
chrX	StringTie	transcript	13111086	13111571	1000	.	.	gene_id "MSTRG.203076"; transcript_id "MSTRG.203076.1";
chrX	StringTie	exon	13111086	13111571	1000	.	.	gene_id "MSTRG.203076"; transcript_id "MSTRG.203076.1"; exon_number "1";
chrX	StringTie	transcript	13113549	13116662	1000	+	.	gene_id "MSTRG.203077"; transcript_id "MSTRG.203077.1";
chrX	StringTie	exon	13113549	13116662	1000	+	.	gene_id "MSTRG.203077"; transcript_id "MSTRG.203077.1"; exon_number "1";
chrX	StringTie	transcript	13117974	13118227	1000	.	.	gene_id "MSTRG.203078"; transcript_id "MSTRG.203078.1";
chrX	StringTie	exon	13117974	13118227	1000	.	.	gene_id "MSTRG.203078"; transcript_id "MSTRG.203078.1"; exon_number "1";
chrX	StringTie	transcript	13125528	13143878	1000	+	.	gene_id "MSTRG.203079"; transcript_id "MSTRG.203079.1";
chrX	StringTie	exon	13125528	13138500	1000	+	.	gene_id "MSTRG.203079"; transcript_id "MSTRG.203079.1"; exon_number "1";
chrX	StringTie	exon	13139881	13143878	1000	+	.	gene_id "MSTRG.203079"; transcript_id "MSTRG.203079.1"; exon_number "2";
chrX	StringTie	transcript	13138114	13140556	1000	+	.	gene_id "MSTRG.203079"; transcript_id "MSTRG.203079.2";
chrX	StringTie	exon	13138114	13138131	1000	+	.	gene_id "MSTRG.203079"; transcript_id "MSTRG.203079.2"; exon_number "1";
chrX	StringTie	exon	13138247	13138500	1000	+	.	gene_id "MSTRG.203079"; transcript_id "MSTRG.203079.2"; exon_number "2";
chrX	StringTie	exon	13139881	13140556	1000	+	.	gene_id "MSTRG.203079"; transcript_id "MSTRG.203079.2"; exon_number "3";
chrX	StringTie	transcript	13139773	13140767	1000	+	.	gene_id "MSTRG.203079"; transcript_id "MSTRG.203079.3";
chrX	StringTie	exon	13139773	13139795	1000	+	.	gene_id "MSTRG.203079"; transcript_id "MSTRG.203079.3"; exon_number "1";
chrX	StringTie	exon	13139881	13140767	1000	+	.	gene_id "MSTRG.203079"; transcript_id "MSTRG.203079.3"; exon_number "2";
chr10	StringTie	transcript	30393913	30394537	1000	.	.	gene_id "MSTRG.20308"; transcript_id "MSTRG.20308.1";
chr10	StringTie	exon	30393913	30394537	1000	.	.	gene_id "MSTRG.20308"; transcript_id "MSTRG.20308.1"; exon_number "1";
chrX	StringTie	transcript	13125528	13164987	1000	-	.	gene_id "MSTRG.203080"; transcript_id "MSTRG.203080.1";
chrX	StringTie	exon	13125528	13145175	1000	-	.	gene_id "MSTRG.203080"; transcript_id "MSTRG.203080.1"; exon_number "1";
chrX	StringTie	exon	13155760	13155792	1000	-	.	gene_id "MSTRG.203080"; transcript_id "MSTRG.203080.1"; exon_number "2";
chrX	StringTie	exon	13157741	13157939	1000	-	.	gene_id "MSTRG.203080"; transcript_id "MSTRG.203080.1"; exon_number "3";
chrX	StringTie	exon	13164695	13164987	1000	-	.	gene_id "MSTRG.203080"; transcript_id "MSTRG.203080.1"; exon_number "4";
chrX	StringTie	transcript	13138318	13164951	1000	-	.	gene_id "MSTRG.203080"; transcript_id "MSTRG.203080.2";
chrX	StringTie	exon	13138318	13138484	1000	-	.	gene_id "MSTRG.203080"; transcript_id "MSTRG.203080.2"; exon_number "1";
chrX	StringTie	exon	13155760	13155792	1000	-	.	gene_id "MSTRG.203080"; transcript_id "MSTRG.203080.2"; exon_number "2";
chrX	StringTie	exon	13157741	13157939	1000	-	.	gene_id "MSTRG.203080"; transcript_id "MSTRG.203080.2"; exon_number "3";
chrX	StringTie	exon	13164695	13164951	1000	-	.	gene_id "MSTRG.203080"; transcript_id "MSTRG.203080.2"; exon_number "4";
chrX	StringTie	transcript	13153179	13164945	1000	-	.	gene_id "MSTRG.203080"; transcript_id "MSTRG.203080.3";
chrX	StringTie	exon	13153179	13155792	1000	-	.	gene_id "MSTRG.203080"; transcript_id "MSTRG.203080.3"; exon_number "1";
chrX	StringTie	exon	13157741	13157939	1000	-	.	gene_id "MSTRG.203080"; transcript_id "MSTRG.203080.3"; exon_number "2";
chrX	StringTie	exon	13164493	13164945	1000	-	.	gene_id "MSTRG.203080"; transcript_id "MSTRG.203080.3"; exon_number "3";
chrX	StringTie	transcript	13155321	13162635	1000	-	.	gene_id "MSTRG.203080"; transcript_id "MSTRG.203080.4";
chrX	StringTie	exon	13155321	13155792	1000	-	.	gene_id "MSTRG.203080"; transcript_id "MSTRG.203080.4"; exon_number "1";
chrX	StringTie	exon	13157741	13157939	1000	-	.	gene_id "MSTRG.203080"; transcript_id "MSTRG.203080.4"; exon_number "2";
chrX	StringTie	exon	13162422	13162635	1000	-	.	gene_id "MSTRG.203080"; transcript_id "MSTRG.203080.4"; exon_number "3";
chrX	StringTie	transcript	13145576	13147562	1000	+	.	gene_id "MSTRG.203081"; transcript_id "MSTRG.203081.1";
chrX	StringTie	exon	13145576	13147562	1000	+	.	gene_id "MSTRG.203081"; transcript_id "MSTRG.203081.1"; exon_number "1";
chrX	StringTie	transcript	13151949	13156916	1000	+	.	gene_id "MSTRG.203082"; transcript_id "MSTRG.203082.1";
chrX	StringTie	exon	13151949	13152343	1000	+	.	gene_id "MSTRG.203082"; transcript_id "MSTRG.203082.1"; exon_number "1";
chrX	StringTie	exon	13156577	13156916	1000	+	.	gene_id "MSTRG.203082"; transcript_id "MSTRG.203082.1"; exon_number "2";
chrX	StringTie	transcript	13151949	13156855	1000	+	.	gene_id "MSTRG.203082"; transcript_id "MSTRG.203082.2";
chrX	StringTie	exon	13151949	13154267	1000	+	.	gene_id "MSTRG.203082"; transcript_id "MSTRG.203082.2"; exon_number "1";
chrX	StringTie	exon	13156577	13156855	1000	+	.	gene_id "MSTRG.203082"; transcript_id "MSTRG.203082.2"; exon_number "2";
chrX	StringTie	transcript	13151989	13155180	1000	+	.	gene_id "MSTRG.203082"; transcript_id "MSTRG.203082.3";
chrX	StringTie	exon	13151989	13152343	1000	+	.	gene_id "MSTRG.203082"; transcript_id "MSTRG.203082.3"; exon_number "1";
chrX	StringTie	exon	13153276	13155180	1000	+	.	gene_id "MSTRG.203082"; transcript_id "MSTRG.203082.3"; exon_number "2";
chrX	StringTie	transcript	13152061	13156793	1000	+	.	gene_id "MSTRG.203082"; transcript_id "MSTRG.203082.4";
chrX	StringTie	exon	13152061	13152567	1000	+	.	gene_id "MSTRG.203082"; transcript_id "MSTRG.203082.4"; exon_number "1";
chrX	StringTie	exon	13156577	13156793	1000	+	.	gene_id "MSTRG.203082"; transcript_id "MSTRG.203082.4"; exon_number "2";
chrX	StringTie	transcript	13152137	13153158	1000	+	.	gene_id "MSTRG.203082"; transcript_id "MSTRG.203082.5";
chrX	StringTie	exon	13152137	13152343	1000	+	.	gene_id "MSTRG.203082"; transcript_id "MSTRG.203082.5"; exon_number "1";
chrX	StringTie	exon	13152888	13153158	1000	+	.	gene_id "MSTRG.203082"; transcript_id "MSTRG.203082.5"; exon_number "2";
chrX	StringTie	transcript	13168621	13169588	1000	-	.	gene_id "MSTRG.203083"; transcript_id "MSTRG.203083.1";
chrX	StringTie	exon	13168621	13169588	1000	-	.	gene_id "MSTRG.203083"; transcript_id "MSTRG.203083.1"; exon_number "1";
chrX	StringTie	transcript	13170018	13170301	1000	+	.	gene_id "MSTRG.203084"; transcript_id "MSTRG.203084.1";
chrX	StringTie	exon	13170018	13170301	1000	+	.	gene_id "MSTRG.203084"; transcript_id "MSTRG.203084.1"; exon_number "1";
chrX	StringTie	transcript	13171054	13171314	1000	.	.	gene_id "MSTRG.203085"; transcript_id "MSTRG.203085.1";
chrX	StringTie	exon	13171054	13171314	1000	.	.	gene_id "MSTRG.203085"; transcript_id "MSTRG.203085.1"; exon_number "1";
chrX	StringTie	transcript	13171567	13171834	1000	+	.	gene_id "MSTRG.203086"; transcript_id "MSTRG.203086.1";
chrX	StringTie	exon	13171567	13171834	1000	+	.	gene_id "MSTRG.203086"; transcript_id "MSTRG.203086.1"; exon_number "1";
chrX	StringTie	transcript	13171969	13191331	1000	+	.	gene_id "MSTRG.203087"; transcript_id "MSTRG.203087.1";
chrX	StringTie	exon	13171969	13176561	1000	+	.	gene_id "MSTRG.203087"; transcript_id "MSTRG.203087.1"; exon_number "1";
chrX	StringTie	exon	13189985	13191331	1000	+	.	gene_id "MSTRG.203087"; transcript_id "MSTRG.203087.1"; exon_number "2";
chrX	StringTie	transcript	13176465	13210833	1000	+	.	gene_id "MSTRG.203087"; transcript_id "MSTRG.203087.2";
chrX	StringTie	exon	13176465	13176561	1000	+	.	gene_id "MSTRG.203087"; transcript_id "MSTRG.203087.2"; exon_number "1";
chrX	StringTie	exon	13201429	13201486	1000	+	.	gene_id "MSTRG.203087"; transcript_id "MSTRG.203087.2"; exon_number "2";
chrX	StringTie	exon	13209462	13210833	1000	+	.	gene_id "MSTRG.203087"; transcript_id "MSTRG.203087.2"; exon_number "3";
chrX	StringTie	transcript	13176465	13196046	1000	+	.	gene_id "MSTRG.203087"; transcript_id "MSTRG.203087.3";
chrX	StringTie	exon	13176465	13176561	1000	+	.	gene_id "MSTRG.203087"; transcript_id "MSTRG.203087.3"; exon_number "1";
chrX	StringTie	exon	13187923	13188046	1000	+	.	gene_id "MSTRG.203087"; transcript_id "MSTRG.203087.3"; exon_number "2";
chrX	StringTie	exon	13195961	13196046	1000	+	.	gene_id "MSTRG.203087"; transcript_id "MSTRG.203087.3"; exon_number "3";
chrX	StringTie	transcript	13176465	13210833	1000	+	.	gene_id "MSTRG.203087"; transcript_id "MSTRG.203087.4";
chrX	StringTie	exon	13176465	13176561	1000	+	.	gene_id "MSTRG.203087"; transcript_id "MSTRG.203087.4"; exon_number "1";
chrX	StringTie	exon	13201429	13201486	1000	+	.	gene_id "MSTRG.203087"; transcript_id "MSTRG.203087.4"; exon_number "2";
chrX	StringTie	exon	13210364	13210833	1000	+	.	gene_id "MSTRG.203087"; transcript_id "MSTRG.203087.4"; exon_number "3";
chrX	StringTie	transcript	13174811	13175438	1000	-	.	gene_id "MSTRG.203088"; transcript_id "MSTRG.203088.1";
chrX	StringTie	exon	13174811	13175438	1000	-	.	gene_id "MSTRG.203088"; transcript_id "MSTRG.203088.1"; exon_number "1";
chrX	StringTie	transcript	13223956	13224543	1000	.	.	gene_id "MSTRG.203089"; transcript_id "MSTRG.203089.1";
chrX	StringTie	exon	13223956	13224543	1000	.	.	gene_id "MSTRG.203089"; transcript_id "MSTRG.203089.1"; exon_number "1";
chr10	StringTie	transcript	30395162	30395400	1000	.	.	gene_id "MSTRG.20309"; transcript_id "MSTRG.20309.1";
chr10	StringTie	exon	30395162	30395400	1000	.	.	gene_id "MSTRG.20309"; transcript_id "MSTRG.20309.1"; exon_number "1";
chrX	StringTie	transcript	13226631	13227540	1000	.	.	gene_id "MSTRG.203090"; transcript_id "MSTRG.203090.1";
chrX	StringTie	exon	13226631	13227540	1000	.	.	gene_id "MSTRG.203090"; transcript_id "MSTRG.203090.1"; exon_number "1";
chrX	StringTie	transcript	13228180	13228738	1000	.	.	gene_id "MSTRG.203091"; transcript_id "MSTRG.203091.1";
chrX	StringTie	exon	13228180	13228738	1000	.	.	gene_id "MSTRG.203091"; transcript_id "MSTRG.203091.1"; exon_number "1";
chrX	StringTie	transcript	13234954	13235254	1000	.	.	gene_id "MSTRG.203092"; transcript_id "MSTRG.203092.1";
chrX	StringTie	exon	13234954	13235254	1000	.	.	gene_id "MSTRG.203092"; transcript_id "MSTRG.203092.1"; exon_number "1";
chrX	StringTie	transcript	13236593	13251284	1000	-	.	gene_id "MSTRG.203093"; transcript_id "MSTRG.203093.1";
chrX	StringTie	exon	13236593	13238809	1000	-	.	gene_id "MSTRG.203093"; transcript_id "MSTRG.203093.1"; exon_number "1";
chrX	StringTie	exon	13243487	13243591	1000	-	.	gene_id "MSTRG.203093"; transcript_id "MSTRG.203093.1"; exon_number "2";
chrX	StringTie	exon	13250875	13250974	1000	-	.	gene_id "MSTRG.203093"; transcript_id "MSTRG.203093.1"; exon_number "3";
chrX	StringTie	exon	13251187	13251284	1000	-	.	gene_id "MSTRG.203093"; transcript_id "MSTRG.203093.1"; exon_number "4";
chrX	StringTie	transcript	13236603	13251111	1000	-	.	gene_id "MSTRG.203093"; transcript_id "MSTRG.203093.2";
chrX	StringTie	exon	13236603	13238809	1000	-	.	gene_id "MSTRG.203093"; transcript_id "MSTRG.203093.2"; exon_number "1";
chrX	StringTie	exon	13243487	13243602	1000	-	.	gene_id "MSTRG.203093"; transcript_id "MSTRG.203093.2"; exon_number "2";
chrX	StringTie	exon	13250875	13250974	1000	-	.	gene_id "MSTRG.203093"; transcript_id "MSTRG.203093.2"; exon_number "3";
chrX	StringTie	exon	13251087	13251111	1000	-	.	gene_id "MSTRG.203093"; transcript_id "MSTRG.203093.2"; exon_number "4";
chrX	StringTie	transcript	13236610	13251446	1000	-	.	gene_id "MSTRG.203093"; transcript_id "MSTRG.203093.3";
chrX	StringTie	exon	13236610	13238809	1000	-	.	gene_id "MSTRG.203093"; transcript_id "MSTRG.203093.3"; exon_number "1";
chrX	StringTie	exon	13243487	13243602	1000	-	.	gene_id "MSTRG.203093"; transcript_id "MSTRG.203093.3"; exon_number "2";
chrX	StringTie	exon	13250875	13250974	1000	-	.	gene_id "MSTRG.203093"; transcript_id "MSTRG.203093.3"; exon_number "3";
chrX	StringTie	exon	13251187	13251446	1000	-	.	gene_id "MSTRG.203093"; transcript_id "MSTRG.203093.3"; exon_number "4";
chrX	StringTie	transcript	13236593	13251228	1000	+	.	gene_id "MSTRG.203094"; transcript_id "MSTRG.203094.1";
chrX	StringTie	exon	13236593	13237254	1000	+	.	gene_id "MSTRG.203094"; transcript_id "MSTRG.203094.1"; exon_number "1";
chrX	StringTie	exon	13237938	13238223	1000	+	.	gene_id "MSTRG.203094"; transcript_id "MSTRG.203094.1"; exon_number "2";
chrX	StringTie	exon	13238584	13238813	1000	+	.	gene_id "MSTRG.203094"; transcript_id "MSTRG.203094.1"; exon_number "3";
chrX	StringTie	exon	13239063	13239152	1000	+	.	gene_id "MSTRG.203094"; transcript_id "MSTRG.203094.1"; exon_number "4";
chrX	StringTie	exon	13242136	13251228	1000	+	.	gene_id "MSTRG.203094"; transcript_id "MSTRG.203094.1"; exon_number "5";
chrX	StringTie	transcript	13236603	13244787	1000	+	.	gene_id "MSTRG.203094"; transcript_id "MSTRG.203094.2";
chrX	StringTie	exon	13236603	13237254	1000	+	.	gene_id "MSTRG.203094"; transcript_id "MSTRG.203094.2"; exon_number "1";
chrX	StringTie	exon	13237938	13238223	1000	+	.	gene_id "MSTRG.203094"; transcript_id "MSTRG.203094.2"; exon_number "2";
chrX	StringTie	exon	13239063	13239152	1000	+	.	gene_id "MSTRG.203094"; transcript_id "MSTRG.203094.2"; exon_number "3";
chrX	StringTie	exon	13239323	13244787	1000	+	.	gene_id "MSTRG.203094"; transcript_id "MSTRG.203094.2"; exon_number "4";
chrX	StringTie	transcript	13237225	13242903	1000	+	.	gene_id "MSTRG.203094"; transcript_id "MSTRG.203094.3";
chrX	StringTie	exon	13237225	13237254	1000	+	.	gene_id "MSTRG.203094"; transcript_id "MSTRG.203094.3"; exon_number "1";
chrX	StringTie	exon	13237974	13238223	1000	+	.	gene_id "MSTRG.203094"; transcript_id "MSTRG.203094.3"; exon_number "2";
chrX	StringTie	exon	13239063	13239152	1000	+	.	gene_id "MSTRG.203094"; transcript_id "MSTRG.203094.3"; exon_number "3";
chrX	StringTie	exon	13242136	13242903	1000	+	.	gene_id "MSTRG.203094"; transcript_id "MSTRG.203094.3"; exon_number "4";
chrX	StringTie	transcript	13252539	13252783	1000	.	.	gene_id "MSTRG.203095"; transcript_id "MSTRG.203095.1";
chrX	StringTie	exon	13252539	13252783	1000	.	.	gene_id "MSTRG.203095"; transcript_id "MSTRG.203095.1"; exon_number "1";
chrX	StringTie	transcript	13257283	13257522	1000	.	.	gene_id "MSTRG.203096"; transcript_id "MSTRG.203096.1";
chrX	StringTie	exon	13257283	13257522	1000	.	.	gene_id "MSTRG.203096"; transcript_id "MSTRG.203096.1"; exon_number "1";
chrX	StringTie	transcript	13260734	13263978	1000	-	.	gene_id "MSTRG.203097"; transcript_id "MSTRG.203097.1";
chrX	StringTie	exon	13260734	13263978	1000	-	.	gene_id "MSTRG.203097"; transcript_id "MSTRG.203097.1"; exon_number "1";
chrX	StringTie	transcript	13264120	13265699	1000	+	.	gene_id "MSTRG.203098"; transcript_id "MSTRG.203098.1";
chrX	StringTie	exon	13264120	13264306	1000	+	.	gene_id "MSTRG.203098"; transcript_id "MSTRG.203098.1"; exon_number "1";
chrX	StringTie	exon	13265459	13265699	1000	+	.	gene_id "MSTRG.203098"; transcript_id "MSTRG.203098.1"; exon_number "2";
chrX	StringTie	transcript	13266048	13303392	1000	-	.	gene_id "MSTRG.203099"; transcript_id "ENST00000412485"; gene_name "GS1-600G8.5"; ref_gene_id "ENSG00000235385";
chrX	StringTie	exon	13266048	13267335	1000	-	.	gene_id "MSTRG.203099"; transcript_id "ENST00000412485"; exon_number "1"; gene_name "GS1-600G8.5"; ref_gene_id "ENSG00000235385";
chrX	StringTie	exon	13287429	13287564	1000	-	.	gene_id "MSTRG.203099"; transcript_id "ENST00000412485"; exon_number "2"; gene_name "GS1-600G8.5"; ref_gene_id "ENSG00000235385";
chrX	StringTie	exon	13303320	13303392	1000	-	.	gene_id "MSTRG.203099"; transcript_id "ENST00000412485"; exon_number "3"; gene_name "GS1-600G8.5"; ref_gene_id "ENSG00000235385";
chrX	StringTie	transcript	13266542	13303452	1000	-	.	gene_id "MSTRG.203099"; transcript_id "ENST00000443965"; gene_name "GS1-600G8.5"; ref_gene_id "ENSG00000235385";
chrX	StringTie	exon	13266542	13267335	1000	-	.	gene_id "MSTRG.203099"; transcript_id "ENST00000443965"; exon_number "1"; gene_name "GS1-600G8.5"; ref_gene_id "ENSG00000235385";
chrX	StringTie	exon	13303320	13303452	1000	-	.	gene_id "MSTRG.203099"; transcript_id "ENST00000443965"; exon_number "2"; gene_name "GS1-600G8.5"; ref_gene_id "ENSG00000235385";
chrX	StringTie	transcript	13266010	13303463	1000	-	.	gene_id "MSTRG.203099"; transcript_id "MSTRG.203099.1";
chrX	StringTie	exon	13266010	13267335	1000	-	.	gene_id "MSTRG.203099"; transcript_id "MSTRG.203099.1"; exon_number "1";
chrX	StringTie	exon	13287429	13287643	1000	-	.	gene_id "MSTRG.203099"; transcript_id "MSTRG.203099.1"; exon_number "2";
chrX	StringTie	exon	13303320	13303463	1000	-	.	gene_id "MSTRG.203099"; transcript_id "MSTRG.203099.1"; exon_number "3";
chrX	StringTie	transcript	13266029	13279479	1000	-	.	gene_id "MSTRG.203099"; transcript_id "MSTRG.203099.2";
chrX	StringTie	exon	13266029	13267335	1000	-	.	gene_id "MSTRG.203099"; transcript_id "MSTRG.203099.2"; exon_number "1";
chrX	StringTie	exon	13279453	13279479	1000	-	.	gene_id "MSTRG.203099"; transcript_id "MSTRG.203099.2"; exon_number "2";
chrX	StringTie	transcript	13266045	13271233	1000	-	.	gene_id "MSTRG.203099"; transcript_id "MSTRG.203099.3";
chrX	StringTie	exon	13266045	13267335	1000	-	.	gene_id "MSTRG.203099"; transcript_id "MSTRG.203099.3"; exon_number "1";
chrX	StringTie	exon	13271123	13271233	1000	-	.	gene_id "MSTRG.203099"; transcript_id "MSTRG.203099.3"; exon_number "2";
chrX	StringTie	transcript	13266045	13296783	1000	-	.	gene_id "MSTRG.203099"; transcript_id "MSTRG.203099.4";
chrX	StringTie	exon	13266045	13267335	1000	-	.	gene_id "MSTRG.203099"; transcript_id "MSTRG.203099.4"; exon_number "1";
chrX	StringTie	exon	13287429	13287564	1000	-	.	gene_id "MSTRG.203099"; transcript_id "MSTRG.203099.4"; exon_number "2";
chrX	StringTie	exon	13296763	13296783	1000	-	.	gene_id "MSTRG.203099"; transcript_id "MSTRG.203099.4"; exon_number "3";
chr1	StringTie	transcript	26543130	26553426	1000	+	.	gene_id "MSTRG.2031"; transcript_id "ENST00000366866"; gene_name "RPS6KA1"; ref_gene_id "ENSG00000117676";
chr1	StringTie	exon	26543130	26543221	1000	+	.	gene_id "MSTRG.2031"; transcript_id "ENST00000366866"; exon_number "1"; gene_name "RPS6KA1"; ref_gene_id "ENSG00000117676";
chr1	StringTie	exon	26544075	26544178	1000	+	.	gene_id "MSTRG.2031"; transcript_id "ENST00000366866"; exon_number "2"; gene_name "RPS6KA1"; ref_gene_id "ENSG00000117676";
chr1	StringTie	exon	26546867	26546983	1000	+	.	gene_id "MSTRG.2031"; transcript_id "ENST00000366866"; exon_number "3"; gene_name "RPS6KA1"; ref_gene_id "ENSG00000117676";
chr1	StringTie	exon	26547189	26547270	1000	+	.	gene_id "MSTRG.2031"; transcript_id "ENST00000366866"; exon_number "4"; gene_name "RPS6KA1"; ref_gene_id "ENSG00000117676";
chr1	StringTie	exon	26551397	26551477	1000	+	.	gene_id "MSTRG.2031"; transcript_id "ENST00000366866"; exon_number "5"; gene_name "RPS6KA1"; ref_gene_id "ENSG00000117676";
chr1	StringTie	exon	26551644	26551723	1000	+	.	gene_id "MSTRG.2031"; transcript_id "ENST00000366866"; exon_number "6"; gene_name "RPS6KA1"; ref_gene_id "ENSG00000117676";
chr1	StringTie	exon	26553391	26553426	1000	+	.	gene_id "MSTRG.2031"; transcript_id "ENST00000366866"; exon_number "7"; gene_name "RPS6KA1"; ref_gene_id "ENSG00000117676";
chr1	StringTie	transcript	26545842	26575030	1000	+	.	gene_id "MSTRG.2031"; transcript_id "ENST00000374163"; gene_name "RPS6KA1"; ref_gene_id "ENSG00000117676";
chr1	StringTie	exon	26545842	26546035	1000	+	.	gene_id "MSTRG.2031"; transcript_id "ENST00000374163"; exon_number "1"; gene_name "RPS6KA1"; ref_gene_id "ENSG00000117676";
chr1	StringTie	exon	26546867	26546983	1000	+	.	gene_id "MSTRG.2031"; transcript_id "ENST00000374163"; exon_number "2"; gene_name "RPS6KA1"; ref_gene_id "ENSG00000117676";
chr1	StringTie	exon	26547189	26547270	1000	+	.	gene_id "MSTRG.2031"; transcript_id "ENST00000374163"; exon_number "3"; gene_name "RPS6KA1"; ref_gene_id "ENSG00000117676";
chr1	StringTie	exon	26551397	26551477	1000	+	.	gene_id "MSTRG.2031"; transcript_id "ENST00000374163"; exon_number "4"; gene_name "RPS6KA1"; ref_gene_id "ENSG00000117676";
chr1	StringTie	exon	26551644	26551723	1000	+	.	gene_id "MSTRG.2031"; transcript_id "ENST00000374163"; exon_number "5"; gene_name "RPS6KA1"; ref_gene_id "ENSG00000117676";
chr1	StringTie	exon	26552818	26552896	1000	+	.	gene_id "MSTRG.2031"; transcript_id "ENST00000374163"; exon_number "6"; gene_name "RPS6KA1"; ref_gene_id "ENSG00000117676";
chr1	StringTie	exon	26553391	26553497	1000	+	.	gene_id "MSTRG.2031"; transcript_id "ENST00000374163"; exon_number "7"; gene_name "RPS6KA1"; ref_gene_id "ENSG00000117676";
chr1	StringTie	exon	26554214	26554251	1000	+	.	gene_id "MSTRG.2031"; transcript_id "ENST00000374163"; exon_number "8"; gene_name "RPS6KA1"; ref_gene_id "ENSG00000117676";
chr1	StringTie	exon	26554596	26554738	1000	+	.	gene_id "MSTRG.2031"; transcript_id "ENST00000374163"; exon_number "9"; gene_name "RPS6KA1"; ref_gene_id "ENSG00000117676";
chr1	StringTie	exon	26555151	26555221	1000	+	.	gene_id "MSTRG.2031"; transcript_id "ENST00000374163"; exon_number "10"; gene_name "RPS6KA1"; ref_gene_id "ENSG00000117676";
chr1	StringTie	exon	26555537	26555625	1000	+	.	gene_id "MSTRG.2031"; transcript_id "ENST00000374163"; exon_number "11"; gene_name "RPS6KA1"; ref_gene_id "ENSG00000117676";
chr1	StringTie	exon	26556654	26556718	1000	+	.	gene_id "MSTRG.2031"; transcript_id "ENST00000374163"; exon_number "12"; gene_name "RPS6KA1"; ref_gene_id "ENSG00000117676";
chr1	StringTie	exon	26556998	26557100	1000	+	.	gene_id "MSTRG.2031"; transcript_id "ENST00000374163"; exon_number "13"; gene_name "RPS6KA1"; ref_gene_id "ENSG00000117676";
chr1	StringTie	exon	26558807	26558937	1000	+	.	gene_id "MSTRG.2031"; transcript_id "ENST00000374163"; exon_number "14"; gene_name "RPS6KA1"; ref_gene_id "ENSG00000117676";
chr1	StringTie	exon	26560726	26560851	1000	+	.	gene_id "MSTRG.2031"; transcript_id "ENST00000374163"; exon_number "15"; gene_name "RPS6KA1"; ref_gene_id "ENSG00000117676";
chr1	StringTie	exon	26561045	26561134	1000	+	.	gene_id "MSTRG.2031"; transcript_id "ENST00000374163"; exon_number "16"; gene_name "RPS6KA1"; ref_gene_id "ENSG00000117676";
chr1	StringTie	exon	26561505	26561663	1000	+	.	gene_id "MSTRG.2031"; transcript_id "ENST00000374163"; exon_number "17"; gene_name "RPS6KA1"; ref_gene_id "ENSG00000117676";
chr1	StringTie	exon	26571449	26571610	1000	+	.	gene_id "MSTRG.2031"; transcript_id "ENST00000374163"; exon_number "18"; gene_name "RPS6KA1"; ref_gene_id "ENSG00000117676";
chr1	StringTie	exon	26571849	26571925	1000	+	.	gene_id "MSTRG.2031"; transcript_id "ENST00000374163"; exon_number "19"; gene_name "RPS6KA1"; ref_gene_id "ENSG00000117676";
chr1	StringTie	exon	26572176	26572293	1000	+	.	gene_id "MSTRG.2031"; transcript_id "ENST00000374163"; exon_number "20"; gene_name "RPS6KA1"; ref_gene_id "ENSG00000117676";
chr1	StringTie	exon	26573224	26573361	1000	+	.	gene_id "MSTRG.2031"; transcript_id "ENST00000374163"; exon_number "21"; gene_name "RPS6KA1"; ref_gene_id "ENSG00000117676";
chr1	StringTie	exon	26574079	26575030	1000	+	.	gene_id "MSTRG.2031"; transcript_id "ENST00000374163"; exon_number "22"; gene_name "RPS6KA1"; ref_gene_id "ENSG00000117676";
chr1	StringTie	transcript	26529778	26575014	1000	+	.	gene_id "MSTRG.2031"; transcript_id "ENST00000374166"; gene_name "RPS6KA1"; ref_gene_id "ENSG00000117676";
chr1	StringTie	exon	26529778	26529983	1000	+	.	gene_id "MSTRG.2031"; transcript_id "ENST00000374166"; exon_number "1"; gene_name "RPS6KA1"; ref_gene_id "ENSG00000117676";
chr1	StringTie	exon	26536925	26536969	1000	+	.	gene_id "MSTRG.2031"; transcript_id "ENST00000374166"; exon_number "2"; gene_name "RPS6KA1"; ref_gene_id "ENSG00000117676";
chr1	StringTie	exon	26546867	26546983	1000	+	.	gene_id "MSTRG.2031"; transcript_id "ENST00000374166"; exon_number "3"; gene_name "RPS6KA1"; ref_gene_id "ENSG00000117676";
chr1	StringTie	exon	26547189	26547270	1000	+	.	gene_id "MSTRG.2031"; transcript_id "ENST00000374166"; exon_number "4"; gene_name "RPS6KA1"; ref_gene_id "ENSG00000117676";
chr1	StringTie	exon	26551397	26551477	1000	+	.	gene_id "MSTRG.2031"; transcript_id "ENST00000374166"; exon_number "5"; gene_name "RPS6KA1"; ref_gene_id "ENSG00000117676";
chr1	StringTie	exon	26551644	26551723	1000	+	.	gene_id "MSTRG.2031"; transcript_id "ENST00000374166"; exon_number "6"; gene_name "RPS6KA1"; ref_gene_id "ENSG00000117676";
chr1	StringTie	exon	26553391	26553497	1000	+	.	gene_id "MSTRG.2031"; transcript_id "ENST00000374166"; exon_number "7"; gene_name "RPS6KA1"; ref_gene_id "ENSG00000117676";
chr1	StringTie	exon	26554214	26554251	1000	+	.	gene_id "MSTRG.2031"; transcript_id "ENST00000374166"; exon_number "8"; gene_name "RPS6KA1"; ref_gene_id "ENSG00000117676";
chr1	StringTie	exon	26554596	26554738	1000	+	.	gene_id "MSTRG.2031"; transcript_id "ENST00000374166"; exon_number "9"; gene_name "RPS6KA1"; ref_gene_id "ENSG00000117676";
chr1	StringTie	exon	26555184	26555221	1000	+	.	gene_id "MSTRG.2031"; transcript_id "ENST00000374166"; exon_number "10"; gene_name "RPS6KA1"; ref_gene_id "ENSG00000117676";
chr1	StringTie	exon	26555537	26555625	1000	+	.	gene_id "MSTRG.2031"; transcript_id "ENST00000374166"; exon_number "11"; gene_name "RPS6KA1"; ref_gene_id "ENSG00000117676";
chr1	StringTie	exon	26556654	26556718	1000	+	.	gene_id "MSTRG.2031"; transcript_id "ENST00000374166"; exon_number "12"; gene_name "RPS6KA1"; ref_gene_id "ENSG00000117676";
chr1	StringTie	exon	26556998	26557100	1000	+	.	gene_id "MSTRG.2031"; transcript_id "ENST00000374166"; exon_number "13"; gene_name "RPS6KA1"; ref_gene_id "ENSG00000117676";
chr1	StringTie	exon	26558807	26558937	1000	+	.	gene_id "MSTRG.2031"; transcript_id "ENST00000374166"; exon_number "14"; gene_name "RPS6KA1"; ref_gene_id "ENSG00000117676";
chr1	StringTie	exon	26560726	26560851	1000	+	.	gene_id "MSTRG.2031"; transcript_id "ENST00000374166"; exon_number "15"; gene_name "RPS6KA1"; ref_gene_id "ENSG00000117676";
chr1	StringTie	exon	26561045	26561134	1000	+	.	gene_id "MSTRG.2031"; transcript_id "ENST00000374166"; exon_number "16"; gene_name "RPS6KA1"; ref_gene_id "ENSG00000117676";
chr1	StringTie	exon	26561505	26561663	1000	+	.	gene_id "MSTRG.2031"; transcript_id "ENST00000374166"; exon_number "17"; gene_name "RPS6KA1"; ref_gene_id "ENSG00000117676";
chr1	StringTie	exon	26571449	26571610	1000	+	.	gene_id "MSTRG.2031"; transcript_id "ENST00000374166"; exon_number "18"; gene_name "RPS6KA1"; ref_gene_id "ENSG00000117676";
chr1	StringTie	exon	26571849	26571925	1000	+	.	gene_id "MSTRG.2031"; transcript_id "ENST00000374166"; exon_number "19"; gene_name "RPS6KA1"; ref_gene_id "ENSG00000117676";
chr1	StringTie	exon	26572176	26572293	1000	+	.	gene_id "MSTRG.2031"; transcript_id "ENST00000374166"; exon_number "20"; gene_name "RPS6KA1"; ref_gene_id "ENSG00000117676";
chr1	StringTie	exon	26573224	26573361	1000	+	.	gene_id "MSTRG.2031"; transcript_id "ENST00000374166"; exon_number "21"; gene_name "RPS6KA1"; ref_gene_id "ENSG00000117676";
chr1	StringTie	exon	26574079	26575014	1000	+	.	gene_id "MSTRG.2031"; transcript_id "ENST00000374166"; exon_number "22"; gene_name "RPS6KA1"; ref_gene_id "ENSG00000117676";
chr1	StringTie	transcript	26529767	26575025	1000	+	.	gene_id "MSTRG.2031"; transcript_id "ENST00000374168"; gene_name "RPS6KA1"; ref_gene_id "ENSG00000117676";
chr1	StringTie	exon	26529767	26529983	1000	+	.	gene_id "MSTRG.2031"; transcript_id "ENST00000374168"; exon_number "1"; gene_name "RPS6KA1"; ref_gene_id "ENSG00000117676";
chr1	StringTie	exon	26536925	26536969	1000	+	.	gene_id "MSTRG.2031"; transcript_id "ENST00000374168"; exon_number "2"; gene_name "RPS6KA1"; ref_gene_id "ENSG00000117676";
chr1	StringTie	exon	26546867	26546983	1000	+	.	gene_id "MSTRG.2031"; transcript_id "ENST00000374168"; exon_number "3"; gene_name "RPS6KA1"; ref_gene_id "ENSG00000117676";
chr1	StringTie	exon	26547189	26547270	1000	+	.	gene_id "MSTRG.2031"; transcript_id "ENST00000374168"; exon_number "4"; gene_name "RPS6KA1"; ref_gene_id "ENSG00000117676";
chr1	StringTie	exon	26551397	26551477	1000	+	.	gene_id "MSTRG.2031"; transcript_id "ENST00000374168"; exon_number "5"; gene_name "RPS6KA1"; ref_gene_id "ENSG00000117676";
chr1	StringTie	exon	26551644	26551723	1000	+	.	gene_id "MSTRG.2031"; transcript_id "ENST00000374168"; exon_number "6"; gene_name "RPS6KA1"; ref_gene_id "ENSG00000117676";
chr1	StringTie	exon	26553391	26553497	1000	+	.	gene_id "MSTRG.2031"; transcript_id "ENST00000374168"; exon_number "7"; gene_name "RPS6KA1"; ref_gene_id "ENSG00000117676";
chr1	StringTie	exon	26554214	26554251	1000	+	.	gene_id "MSTRG.2031"; transcript_id "ENST00000374168"; exon_number "8"; gene_name "RPS6KA1"; ref_gene_id "ENSG00000117676";
chr1	StringTie	exon	26554596	26554738	1000	+	.	gene_id "MSTRG.2031"; transcript_id "ENST00000374168"; exon_number "9"; gene_name "RPS6KA1"; ref_gene_id "ENSG00000117676";
chr1	StringTie	exon	26555151	26555221	1000	+	.	gene_id "MSTRG.2031"; transcript_id "ENST00000374168"; exon_number "10"; gene_name "RPS6KA1"; ref_gene_id "ENSG00000117676";
chr1	StringTie	exon	26555537	26555625	1000	+	.	gene_id "MSTRG.2031"; transcript_id "ENST00000374168"; exon_number "11"; gene_name "RPS6KA1"; ref_gene_id "ENSG00000117676";
chr1	StringTie	exon	26556654	26556718	1000	+	.	gene_id "MSTRG.2031"; transcript_id "ENST00000374168"; exon_number "12"; gene_name "RPS6KA1"; ref_gene_id "ENSG00000117676";
chr1	StringTie	exon	26556998	26557100	1000	+	.	gene_id "MSTRG.2031"; transcript_id "ENST00000374168"; exon_number "13"; gene_name "RPS6KA1"; ref_gene_id "ENSG00000117676";
chr1	StringTie	exon	26558807	26558937	1000	+	.	gene_id "MSTRG.2031"; transcript_id "ENST00000374168"; exon_number "14"; gene_name "RPS6KA1"; ref_gene_id "ENSG00000117676";
chr1	StringTie	exon	26560726	26560851	1000	+	.	gene_id "MSTRG.2031"; transcript_id "ENST00000374168"; exon_number "15"; gene_name "RPS6KA1"; ref_gene_id "ENSG00000117676";
chr1	StringTie	exon	26561045	26561134	1000	+	.	gene_id "MSTRG.2031"; transcript_id "ENST00000374168"; exon_number "16"; gene_name "RPS6KA1"; ref_gene_id "ENSG00000117676";
chr1	StringTie	exon	26561505	26561663	1000	+	.	gene_id "MSTRG.2031"; transcript_id "ENST00000374168"; exon_number "17"; gene_name "RPS6KA1"; ref_gene_id "ENSG00000117676";
chr1	StringTie	exon	26571449	26571610	1000	+	.	gene_id "MSTRG.2031"; transcript_id "ENST00000374168"; exon_number "18"; gene_name "RPS6KA1"; ref_gene_id "ENSG00000117676";
chr1	StringTie	exon	26571849	26571925	1000	+	.	gene_id "MSTRG.2031"; transcript_id "ENST00000374168"; exon_number "19"; gene_name "RPS6KA1"; ref_gene_id "ENSG00000117676";
chr1	StringTie	exon	26572176	26572293	1000	+	.	gene_id "MSTRG.2031"; transcript_id "ENST00000374168"; exon_number "20"; gene_name "RPS6KA1"; ref_gene_id "ENSG00000117676";
chr1	StringTie	exon	26573224	26573361	1000	+	.	gene_id "MSTRG.2031"; transcript_id "ENST00000374168"; exon_number "21"; gene_name "RPS6KA1"; ref_gene_id "ENSG00000117676";
chr1	StringTie	exon	26574079	26575025	1000	+	.	gene_id "MSTRG.2031"; transcript_id "ENST00000374168"; exon_number "22"; gene_name "RPS6KA1"; ref_gene_id "ENSG00000117676";
chr1	StringTie	transcript	26557043	26571508	1000	+	.	gene_id "MSTRG.2031"; transcript_id "ENST00000403732"; gene_name "RPS6KA1"; ref_gene_id "ENSG00000117676";
chr1	StringTie	exon	26557043	26557100	1000	+	.	gene_id "MSTRG.2031"; transcript_id "ENST00000403732"; exon_number "1"; gene_name "RPS6KA1"; ref_gene_id "ENSG00000117676";
chr1	StringTie	exon	26558807	26558937	1000	+	.	gene_id "MSTRG.2031"; transcript_id "ENST00000403732"; exon_number "2"; gene_name "RPS6KA1"; ref_gene_id "ENSG00000117676";
chr1	StringTie	exon	26561045	26561134	1000	+	.	gene_id "MSTRG.2031"; transcript_id "ENST00000403732"; exon_number "3"; gene_name "RPS6KA1"; ref_gene_id "ENSG00000117676";
chr1	StringTie	exon	26561505	26561663	1000	+	.	gene_id "MSTRG.2031"; transcript_id "ENST00000403732"; exon_number "4"; gene_name "RPS6KA1"; ref_gene_id "ENSG00000117676";
chr1	StringTie	exon	26571449	26571508	1000	+	.	gene_id "MSTRG.2031"; transcript_id "ENST00000403732"; exon_number "5"; gene_name "RPS6KA1"; ref_gene_id "ENSG00000117676";
chr1	StringTie	transcript	26572270	26574734	1000	+	.	gene_id "MSTRG.2031"; transcript_id "ENST00000438977"; gene_name "RPS6KA1"; ref_gene_id "ENSG00000117676";
chr1	StringTie	exon	26572270	26572293	1000	+	.	gene_id "MSTRG.2031"; transcript_id "ENST00000438977"; exon_number "1"; gene_name "RPS6KA1"; ref_gene_id "ENSG00000117676";
chr1	StringTie	exon	26573224	26573361	1000	+	.	gene_id "MSTRG.2031"; transcript_id "ENST00000438977"; exon_number "2"; gene_name "RPS6KA1"; ref_gene_id "ENSG00000117676";
chr1	StringTie	exon	26574079	26574197	1000	+	.	gene_id "MSTRG.2031"; transcript_id "ENST00000438977"; exon_number "3"; gene_name "RPS6KA1"; ref_gene_id "ENSG00000117676";
chr1	StringTie	exon	26574377	26574734	1000	+	.	gene_id "MSTRG.2031"; transcript_id "ENST00000438977"; exon_number "4"; gene_name "RPS6KA1"; ref_gene_id "ENSG00000117676";
chr1	StringTie	transcript	26554542	26554593	1000	+	.	gene_id "MSTRG.2031"; transcript_id "ENST00000459548"; gene_name "MIR1976"; ref_gene_id "ENSG00000238705";
chr1	StringTie	exon	26554542	26554593	1000	+	.	gene_id "MSTRG.2031"; transcript_id "ENST00000459548"; exon_number "1"; gene_name "MIR1976"; ref_gene_id "ENSG00000238705";
chr1	StringTie	transcript	26551446	26554135	1000	+	.	gene_id "MSTRG.2031"; transcript_id "ENST00000474934"; gene_name "RPS6KA1"; ref_gene_id "ENSG00000117676";
chr1	StringTie	exon	26551446	26551477	1000	+	.	gene_id "MSTRG.2031"; transcript_id "ENST00000474934"; exon_number "1"; gene_name "RPS6KA1"; ref_gene_id "ENSG00000117676";
chr1	StringTie	exon	26551644	26551723	1000	+	.	gene_id "MSTRG.2031"; transcript_id "ENST00000474934"; exon_number "2"; gene_name "RPS6KA1"; ref_gene_id "ENSG00000117676";
chr1	StringTie	exon	26553391	26554135	1000	+	.	gene_id "MSTRG.2031"; transcript_id "ENST00000474934"; exon_number "3"; gene_name "RPS6KA1"; ref_gene_id "ENSG00000117676";
chr1	StringTie	transcript	26555199	26557036	1000	+	.	gene_id "MSTRG.2031"; transcript_id "ENST00000488985"; gene_name "RPS6KA1"; ref_gene_id "ENSG00000117676";
chr1	StringTie	exon	26555199	26555221	1000	+	.	gene_id "MSTRG.2031"; transcript_id "ENST00000488985"; exon_number "1"; gene_name "RPS6KA1"; ref_gene_id "ENSG00000117676";
chr1	StringTie	exon	26555537	26555625	1000	+	.	gene_id "MSTRG.2031"; transcript_id "ENST00000488985"; exon_number "2"; gene_name "RPS6KA1"; ref_gene_id "ENSG00000117676";
chr1	StringTie	exon	26556076	26556163	1000	+	.	gene_id "MSTRG.2031"; transcript_id "ENST00000488985"; exon_number "3"; gene_name "RPS6KA1"; ref_gene_id "ENSG00000117676";
chr1	StringTie	exon	26556654	26556718	1000	+	.	gene_id "MSTRG.2031"; transcript_id "ENST00000488985"; exon_number "4"; gene_name "RPS6KA1"; ref_gene_id "ENSG00000117676";
chr1	StringTie	exon	26556998	26557036	1000	+	.	gene_id "MSTRG.2031"; transcript_id "ENST00000488985"; exon_number "5"; gene_name "RPS6KA1"; ref_gene_id "ENSG00000117676";
chr1	StringTie	transcript	26529775	26551503	1000	+	.	gene_id "MSTRG.2031"; transcript_id "ENST00000524436"; gene_name "RPS6KA1"; ref_gene_id "ENSG00000117676";
chr1	StringTie	exon	26529775	26529983	1000	+	.	gene_id "MSTRG.2031"; transcript_id "ENST00000524436"; exon_number "1"; gene_name "RPS6KA1"; ref_gene_id "ENSG00000117676";
chr1	StringTie	exon	26536925	26536969	1000	+	.	gene_id "MSTRG.2031"; transcript_id "ENST00000524436"; exon_number "2"; gene_name "RPS6KA1"; ref_gene_id "ENSG00000117676";
chr1	StringTie	exon	26546867	26546983	1000	+	.	gene_id "MSTRG.2031"; transcript_id "ENST00000524436"; exon_number "3"; gene_name "RPS6KA1"; ref_gene_id "ENSG00000117676";
chr1	StringTie	exon	26547189	26547270	1000	+	.	gene_id "MSTRG.2031"; transcript_id "ENST00000524436"; exon_number "4"; gene_name "RPS6KA1"; ref_gene_id "ENSG00000117676";
chr1	StringTie	exon	26551397	26551503	1000	+	.	gene_id "MSTRG.2031"; transcript_id "ENST00000524436"; exon_number "5"; gene_name "RPS6KA1"; ref_gene_id "ENSG00000117676";
chr1	StringTie	transcript	26529761	26546983	1000	+	.	gene_id "MSTRG.2031"; transcript_id "ENST00000525525"; gene_name "RPS6KA1"; ref_gene_id "ENSG00000117676";
chr1	StringTie	exon	26529761	26529983	1000	+	.	gene_id "MSTRG.2031"; transcript_id "ENST00000525525"; exon_number "1"; gene_name "RPS6KA1"; ref_gene_id "ENSG00000117676";
chr1	StringTie	exon	26530745	26530902	1000	+	.	gene_id "MSTRG.2031"; transcript_id "ENST00000525525"; exon_number "2"; gene_name "RPS6KA1"; ref_gene_id "ENSG00000117676";
chr1	StringTie	exon	26536925	26536969	1000	+	.	gene_id "MSTRG.2031"; transcript_id "ENST00000525525"; exon_number "3"; gene_name "RPS6KA1"; ref_gene_id "ENSG00000117676";
chr1	StringTie	exon	26546867	26546983	1000	+	.	gene_id "MSTRG.2031"; transcript_id "ENST00000525525"; exon_number "4"; gene_name "RPS6KA1"; ref_gene_id "ENSG00000117676";
chr1	StringTie	transcript	26546900	26547590	1000	+	.	gene_id "MSTRG.2031"; transcript_id "ENST00000525582"; gene_name "RPS6KA1"; ref_gene_id "ENSG00000117676";
chr1	StringTie	exon	26546900	26546983	1000	+	.	gene_id "MSTRG.2031"; transcript_id "ENST00000525582"; exon_number "1"; gene_name "RPS6KA1"; ref_gene_id "ENSG00000117676";
chr1	StringTie	exon	26547189	26547590	1000	+	.	gene_id "MSTRG.2031"; transcript_id "ENST00000525582"; exon_number "2"; gene_name "RPS6KA1"; ref_gene_id "ENSG00000117676";
chr1	StringTie	transcript	26529761	26553461	1000	+	.	gene_id "MSTRG.2031"; transcript_id "ENST00000526040"; gene_name "RPS6KA1"; ref_gene_id "ENSG00000117676";
chr1	StringTie	exon	26529761	26529983	1000	+	.	gene_id "MSTRG.2031"; transcript_id "ENST00000526040"; exon_number "1"; gene_name "RPS6KA1"; ref_gene_id "ENSG00000117676";
chr1	StringTie	exon	26536925	26536969	1000	+	.	gene_id "MSTRG.2031"; transcript_id "ENST00000526040"; exon_number "2"; gene_name "RPS6KA1"; ref_gene_id "ENSG00000117676";
chr1	StringTie	exon	26551397	26551477	1000	+	.	gene_id "MSTRG.2031"; transcript_id "ENST00000526040"; exon_number "3"; gene_name "RPS6KA1"; ref_gene_id "ENSG00000117676";
chr1	StringTie	exon	26551644	26551723	1000	+	.	gene_id "MSTRG.2031"; transcript_id "ENST00000526040"; exon_number "4"; gene_name "RPS6KA1"; ref_gene_id "ENSG00000117676";
chr1	StringTie	exon	26553391	26553461	1000	+	.	gene_id "MSTRG.2031"; transcript_id "ENST00000526040"; exon_number "5"; gene_name "RPS6KA1"; ref_gene_id "ENSG00000117676";
chr1	StringTie	transcript	26531218	26574431	1000	+	.	gene_id "MSTRG.2031"; transcript_id "ENST00000526792"; gene_name "RPS6KA1"; ref_gene_id "ENSG00000117676";
chr1	StringTie	exon	26531218	26531438	1000	+	.	gene_id "MSTRG.2031"; transcript_id "ENST00000526792"; exon_number "1"; gene_name "RPS6KA1"; ref_gene_id "ENSG00000117676";
chr1	StringTie	exon	26536925	26536969	1000	+	.	gene_id "MSTRG.2031"; transcript_id "ENST00000526792"; exon_number "2"; gene_name "RPS6KA1"; ref_gene_id "ENSG00000117676";
chr1	StringTie	exon	26546867	26546983	1000	+	.	gene_id "MSTRG.2031"; transcript_id "ENST00000526792"; exon_number "3"; gene_name "RPS6KA1"; ref_gene_id "ENSG00000117676";
chr1	StringTie	exon	26547189	26547270	1000	+	.	gene_id "MSTRG.2031"; transcript_id "ENST00000526792"; exon_number "4"; gene_name "RPS6KA1"; ref_gene_id "ENSG00000117676";
chr1	StringTie	exon	26551397	26551477	1000	+	.	gene_id "MSTRG.2031"; transcript_id "ENST00000526792"; exon_number "5"; gene_name "RPS6KA1"; ref_gene_id "ENSG00000117676";
chr1	StringTie	exon	26551644	26551723	1000	+	.	gene_id "MSTRG.2031"; transcript_id "ENST00000526792"; exon_number "6"; gene_name "RPS6KA1"; ref_gene_id "ENSG00000117676";
chr1	StringTie	exon	26553391	26553497	1000	+	.	gene_id "MSTRG.2031"; transcript_id "ENST00000526792"; exon_number "7"; gene_name "RPS6KA1"; ref_gene_id "ENSG00000117676";
chr1	StringTie	exon	26554214	26554251	1000	+	.	gene_id "MSTRG.2031"; transcript_id "ENST00000526792"; exon_number "8"; gene_name "RPS6KA1"; ref_gene_id "ENSG00000117676";
chr1	StringTie	exon	26554596	26554738	1000	+	.	gene_id "MSTRG.2031"; transcript_id "ENST00000526792"; exon_number "9"; gene_name "RPS6KA1"; ref_gene_id "ENSG00000117676";
chr1	StringTie	exon	26555151	26555221	1000	+	.	gene_id "MSTRG.2031"; transcript_id "ENST00000526792"; exon_number "10"; gene_name "RPS6KA1"; ref_gene_id "ENSG00000117676";
chr1	StringTie	exon	26555537	26555625	1000	+	.	gene_id "MSTRG.2031"; transcript_id "ENST00000526792"; exon_number "11"; gene_name "RPS6KA1"; ref_gene_id "ENSG00000117676";
chr1	StringTie	exon	26556654	26556718	1000	+	.	gene_id "MSTRG.2031"; transcript_id "ENST00000526792"; exon_number "12"; gene_name "RPS6KA1"; ref_gene_id "ENSG00000117676";
chr1	StringTie	exon	26556998	26557100	1000	+	.	gene_id "MSTRG.2031"; transcript_id "ENST00000526792"; exon_number "13"; gene_name "RPS6KA1"; ref_gene_id "ENSG00000117676";
chr1	StringTie	exon	26558807	26558937	1000	+	.	gene_id "MSTRG.2031"; transcript_id "ENST00000526792"; exon_number "14"; gene_name "RPS6KA1"; ref_gene_id "ENSG00000117676";
chr1	StringTie	exon	26560726	26560851	1000	+	.	gene_id "MSTRG.2031"; transcript_id "ENST00000526792"; exon_number "15"; gene_name "RPS6KA1"; ref_gene_id "ENSG00000117676";
chr1	StringTie	exon	26561045	26561134	1000	+	.	gene_id "MSTRG.2031"; transcript_id "ENST00000526792"; exon_number "16"; gene_name "RPS6KA1"; ref_gene_id "ENSG00000117676";
chr1	StringTie	exon	26561505	26561663	1000	+	.	gene_id "MSTRG.2031"; transcript_id "ENST00000526792"; exon_number "17"; gene_name "RPS6KA1"; ref_gene_id "ENSG00000117676";
chr1	StringTie	exon	26571449	26571610	1000	+	.	gene_id "MSTRG.2031"; transcript_id "ENST00000526792"; exon_number "18"; gene_name "RPS6KA1"; ref_gene_id "ENSG00000117676";
chr1	StringTie	exon	26571849	26571925	1000	+	.	gene_id "MSTRG.2031"; transcript_id "ENST00000526792"; exon_number "19"; gene_name "RPS6KA1"; ref_gene_id "ENSG00000117676";
chr1	StringTie	exon	26572176	26572293	1000	+	.	gene_id "MSTRG.2031"; transcript_id "ENST00000526792"; exon_number "20"; gene_name "RPS6KA1"; ref_gene_id "ENSG00000117676";
chr1	StringTie	exon	26573224	26573361	1000	+	.	gene_id "MSTRG.2031"; transcript_id "ENST00000526792"; exon_number "21"; gene_name "RPS6KA1"; ref_gene_id "ENSG00000117676";
chr1	StringTie	exon	26574079	26574431	1000	+	.	gene_id "MSTRG.2031"; transcript_id "ENST00000526792"; exon_number "22"; gene_name "RPS6KA1"; ref_gene_id "ENSG00000117676";
chr1	StringTie	transcript	26547243	26554447	1000	+	.	gene_id "MSTRG.2031"; transcript_id "ENST00000527264"; gene_name "RPS6KA1"; ref_gene_id "ENSG00000117676";
chr1	StringTie	exon	26547243	26547270	1000	+	.	gene_id "MSTRG.2031"; transcript_id "ENST00000527264"; exon_number "1"; gene_name "RPS6KA1"; ref_gene_id "ENSG00000117676";
chr1	StringTie	exon	26551397	26551477	1000	+	.	gene_id "MSTRG.2031"; transcript_id "ENST00000527264"; exon_number "2"; gene_name "RPS6KA1"; ref_gene_id "ENSG00000117676";
chr1	StringTie	exon	26551644	26551723	1000	+	.	gene_id "MSTRG.2031"; transcript_id "ENST00000527264"; exon_number "3"; gene_name "RPS6KA1"; ref_gene_id "ENSG00000117676";
chr1	StringTie	exon	26553391	26553497	1000	+	.	gene_id "MSTRG.2031"; transcript_id "ENST00000527264"; exon_number "4"; gene_name "RPS6KA1"; ref_gene_id "ENSG00000117676";
chr1	StringTie	exon	26554214	26554447	1000	+	.	gene_id "MSTRG.2031"; transcript_id "ENST00000527264"; exon_number "5"; gene_name "RPS6KA1"; ref_gene_id "ENSG00000117676";
chr1	StringTie	transcript	26531328	26554251	1000	+	.	gene_id "MSTRG.2031"; transcript_id "ENST00000529454"; gene_name "RPS6KA1"; ref_gene_id "ENSG00000117676";
chr1	StringTie	exon	26531328	26531438	1000	+	.	gene_id "MSTRG.2031"; transcript_id "ENST00000529454"; exon_number "1"; gene_name "RPS6KA1"; ref_gene_id "ENSG00000117676";
chr1	StringTie	exon	26536925	26536969	1000	+	.	gene_id "MSTRG.2031"; transcript_id "ENST00000529454"; exon_number "2"; gene_name "RPS6KA1"; ref_gene_id "ENSG00000117676";
chr1	StringTie	exon	26547189	26547270	1000	+	.	gene_id "MSTRG.2031"; transcript_id "ENST00000529454"; exon_number "3"; gene_name "RPS6KA1"; ref_gene_id "ENSG00000117676";
chr1	StringTie	exon	26551397	26551477	1000	+	.	gene_id "MSTRG.2031"; transcript_id "ENST00000529454"; exon_number "4"; gene_name "RPS6KA1"; ref_gene_id "ENSG00000117676";
chr1	StringTie	exon	26551644	26551723	1000	+	.	gene_id "MSTRG.2031"; transcript_id "ENST00000529454"; exon_number "5"; gene_name "RPS6KA1"; ref_gene_id "ENSG00000117676";
chr1	StringTie	exon	26553391	26553497	1000	+	.	gene_id "MSTRG.2031"; transcript_id "ENST00000529454"; exon_number "6"; gene_name "RPS6KA1"; ref_gene_id "ENSG00000117676";
chr1	StringTie	exon	26554214	26554251	1000	+	.	gene_id "MSTRG.2031"; transcript_id "ENST00000529454"; exon_number "7"; gene_name "RPS6KA1"; ref_gene_id "ENSG00000117676";
chr1	StringTie	transcript	26543112	26575014	1000	+	.	gene_id "MSTRG.2031"; transcript_id "ENST00000530003"; gene_name "RPS6KA1"; ref_gene_id "ENSG00000117676";
chr1	StringTie	exon	26543112	26543221	1000	+	.	gene_id "MSTRG.2031"; transcript_id "ENST00000530003"; exon_number "1"; gene_name "RPS6KA1"; ref_gene_id "ENSG00000117676";
chr1	StringTie	exon	26546867	26546983	1000	+	.	gene_id "MSTRG.2031"; transcript_id "ENST00000530003"; exon_number "2"; gene_name "RPS6KA1"; ref_gene_id "ENSG00000117676";
chr1	StringTie	exon	26547189	26547270	1000	+	.	gene_id "MSTRG.2031"; transcript_id "ENST00000530003"; exon_number "3"; gene_name "RPS6KA1"; ref_gene_id "ENSG00000117676";
chr1	StringTie	exon	26551397	26551477	1000	+	.	gene_id "MSTRG.2031"; transcript_id "ENST00000530003"; exon_number "4"; gene_name "RPS6KA1"; ref_gene_id "ENSG00000117676";
chr1	StringTie	exon	26551644	26551723	1000	+	.	gene_id "MSTRG.2031"; transcript_id "ENST00000530003"; exon_number "5"; gene_name "RPS6KA1"; ref_gene_id "ENSG00000117676";
chr1	StringTie	exon	26553391	26553497	1000	+	.	gene_id "MSTRG.2031"; transcript_id "ENST00000530003"; exon_number "6"; gene_name "RPS6KA1"; ref_gene_id "ENSG00000117676";
chr1	StringTie	exon	26554214	26554251	1000	+	.	gene_id "MSTRG.2031"; transcript_id "ENST00000530003"; exon_number "7"; gene_name "RPS6KA1"; ref_gene_id "ENSG00000117676";
chr1	StringTie	exon	26554596	26554738	1000	+	.	gene_id "MSTRG.2031"; transcript_id "ENST00000530003"; exon_number "8"; gene_name "RPS6KA1"; ref_gene_id "ENSG00000117676";
chr1	StringTie	exon	26555151	26555221	1000	+	.	gene_id "MSTRG.2031"; transcript_id "ENST00000530003"; exon_number "9"; gene_name "RPS6KA1"; ref_gene_id "ENSG00000117676";
chr1	StringTie	exon	26555537	26555625	1000	+	.	gene_id "MSTRG.2031"; transcript_id "ENST00000530003"; exon_number "10"; gene_name "RPS6KA1"; ref_gene_id "ENSG00000117676";
chr1	StringTie	exon	26556654	26556718	1000	+	.	gene_id "MSTRG.2031"; transcript_id "ENST00000530003"; exon_number "11"; gene_name "RPS6KA1"; ref_gene_id "ENSG00000117676";
chr1	StringTie	exon	26556998	26557100	1000	+	.	gene_id "MSTRG.2031"; transcript_id "ENST00000530003"; exon_number "12"; gene_name "RPS6KA1"; ref_gene_id "ENSG00000117676";
chr1	StringTie	exon	26558807	26558937	1000	+	.	gene_id "MSTRG.2031"; transcript_id "ENST00000530003"; exon_number "13"; gene_name "RPS6KA1"; ref_gene_id "ENSG00000117676";
chr1	StringTie	exon	26560726	26560851	1000	+	.	gene_id "MSTRG.2031"; transcript_id "ENST00000530003"; exon_number "14"; gene_name "RPS6KA1"; ref_gene_id "ENSG00000117676";
chr1	StringTie	exon	26561045	26561134	1000	+	.	gene_id "MSTRG.2031"; transcript_id "ENST00000530003"; exon_number "15"; gene_name "RPS6KA1"; ref_gene_id "ENSG00000117676";
chr1	StringTie	exon	26561505	26561663	1000	+	.	gene_id "MSTRG.2031"; transcript_id "ENST00000530003"; exon_number "16"; gene_name "RPS6KA1"; ref_gene_id "ENSG00000117676";
chr1	StringTie	exon	26571449	26571610	1000	+	.	gene_id "MSTRG.2031"; transcript_id "ENST00000530003"; exon_number "17"; gene_name "RPS6KA1"; ref_gene_id "ENSG00000117676";
chr1	StringTie	exon	26571849	26571925	1000	+	.	gene_id "MSTRG.2031"; transcript_id "ENST00000530003"; exon_number "18"; gene_name "RPS6KA1"; ref_gene_id "ENSG00000117676";
chr1	StringTie	exon	26572176	26572293	1000	+	.	gene_id "MSTRG.2031"; transcript_id "ENST00000530003"; exon_number "19"; gene_name "RPS6KA1"; ref_gene_id "ENSG00000117676";
chr1	StringTie	exon	26573224	26573361	1000	+	.	gene_id "MSTRG.2031"; transcript_id "ENST00000530003"; exon_number "20"; gene_name "RPS6KA1"; ref_gene_id "ENSG00000117676";
chr1	StringTie	exon	26574079	26575014	1000	+	.	gene_id "MSTRG.2031"; transcript_id "ENST00000530003"; exon_number "21"; gene_name "RPS6KA1"; ref_gene_id "ENSG00000117676";
chr1	StringTie	transcript	26571229	26572021	1000	+	.	gene_id "MSTRG.2031"; transcript_id "ENST00000530305"; gene_name "RPS6KA1"; ref_gene_id "ENSG00000117676";
chr1	StringTie	exon	26571229	26571610	1000	+	.	gene_id "MSTRG.2031"; transcript_id "ENST00000530305"; exon_number "1"; gene_name "RPS6KA1"; ref_gene_id "ENSG00000117676";
chr1	StringTie	exon	26571849	26572021	1000	+	.	gene_id "MSTRG.2031"; transcript_id "ENST00000530305"; exon_number "2"; gene_name "RPS6KA1"; ref_gene_id "ENSG00000117676";
chr1	StringTie	transcript	26545845	26551586	1000	+	.	gene_id "MSTRG.2031"; transcript_id "ENST00000530607"; gene_name "RPS6KA1"; ref_gene_id "ENSG00000117676";
chr1	StringTie	exon	26545845	26546035	1000	+	.	gene_id "MSTRG.2031"; transcript_id "ENST00000530607"; exon_number "1"; gene_name "RPS6KA1"; ref_gene_id "ENSG00000117676";
chr1	StringTie	exon	26546867	26546983	1000	+	.	gene_id "MSTRG.2031"; transcript_id "ENST00000530607"; exon_number "2"; gene_name "RPS6KA1"; ref_gene_id "ENSG00000117676";
chr1	StringTie	exon	26547189	26547270	1000	+	.	gene_id "MSTRG.2031"; transcript_id "ENST00000530607"; exon_number "3"; gene_name "RPS6KA1"; ref_gene_id "ENSG00000117676";
chr1	StringTie	exon	26551397	26551586	1000	+	.	gene_id "MSTRG.2031"; transcript_id "ENST00000530607"; exon_number "4"; gene_name "RPS6KA1"; ref_gene_id "ENSG00000117676";
chr1	StringTie	transcript	26543162	26572233	1000	+	.	gene_id "MSTRG.2031"; transcript_id "ENST00000531113"; gene_name "RPS6KA1"; ref_gene_id "ENSG00000117676";
chr1	StringTie	exon	26543162	26543221	1000	+	.	gene_id "MSTRG.2031"; transcript_id "ENST00000531113"; exon_number "1"; gene_name "RPS6KA1"; ref_gene_id "ENSG00000117676";
chr1	StringTie	exon	26546867	26546983	1000	+	.	gene_id "MSTRG.2031"; transcript_id "ENST00000531113"; exon_number "2"; gene_name "RPS6KA1"; ref_gene_id "ENSG00000117676";
chr1	StringTie	exon	26547189	26547270	1000	+	.	gene_id "MSTRG.2031"; transcript_id "ENST00000531113"; exon_number "3"; gene_name "RPS6KA1"; ref_gene_id "ENSG00000117676";
chr1	StringTie	exon	26551397	26551477	1000	+	.	gene_id "MSTRG.2031"; transcript_id "ENST00000531113"; exon_number "4"; gene_name "RPS6KA1"; ref_gene_id "ENSG00000117676";
chr1	StringTie	exon	26551644	26551723	1000	+	.	gene_id "MSTRG.2031"; transcript_id "ENST00000531113"; exon_number "5"; gene_name "RPS6KA1"; ref_gene_id "ENSG00000117676";
chr1	StringTie	exon	26553391	26553497	1000	+	.	gene_id "MSTRG.2031"; transcript_id "ENST00000531113"; exon_number "6"; gene_name "RPS6KA1"; ref_gene_id "ENSG00000117676";
chr1	StringTie	exon	26554214	26554251	1000	+	.	gene_id "MSTRG.2031"; transcript_id "ENST00000531113"; exon_number "7"; gene_name "RPS6KA1"; ref_gene_id "ENSG00000117676";
chr1	StringTie	exon	26554596	26554738	1000	+	.	gene_id "MSTRG.2031"; transcript_id "ENST00000531113"; exon_number "8"; gene_name "RPS6KA1"; ref_gene_id "ENSG00000117676";
chr1	StringTie	exon	26555151	26555221	1000	+	.	gene_id "MSTRG.2031"; transcript_id "ENST00000531113"; exon_number "9"; gene_name "RPS6KA1"; ref_gene_id "ENSG00000117676";
chr1	StringTie	exon	26555537	26555625	1000	+	.	gene_id "MSTRG.2031"; transcript_id "ENST00000531113"; exon_number "10"; gene_name "RPS6KA1"; ref_gene_id "ENSG00000117676";
chr1	StringTie	exon	26556654	26556718	1000	+	.	gene_id "MSTRG.2031"; transcript_id "ENST00000531113"; exon_number "11"; gene_name "RPS6KA1"; ref_gene_id "ENSG00000117676";
chr1	StringTie	exon	26556998	26557100	1000	+	.	gene_id "MSTRG.2031"; transcript_id "ENST00000531113"; exon_number "12"; gene_name "RPS6KA1"; ref_gene_id "ENSG00000117676";
chr1	StringTie	exon	26558807	26558937	1000	+	.	gene_id "MSTRG.2031"; transcript_id "ENST00000531113"; exon_number "13"; gene_name "RPS6KA1"; ref_gene_id "ENSG00000117676";
chr1	StringTie	exon	26560726	26560851	1000	+	.	gene_id "MSTRG.2031"; transcript_id "ENST00000531113"; exon_number "14"; gene_name "RPS6KA1"; ref_gene_id "ENSG00000117676";
chr1	StringTie	exon	26561045	26561134	1000	+	.	gene_id "MSTRG.2031"; transcript_id "ENST00000531113"; exon_number "15"; gene_name "RPS6KA1"; ref_gene_id "ENSG00000117676";
chr1	StringTie	exon	26561505	26561663	1000	+	.	gene_id "MSTRG.2031"; transcript_id "ENST00000531113"; exon_number "16"; gene_name "RPS6KA1"; ref_gene_id "ENSG00000117676";
chr1	StringTie	exon	26571449	26571610	1000	+	.	gene_id "MSTRG.2031"; transcript_id "ENST00000531113"; exon_number "17"; gene_name "RPS6KA1"; ref_gene_id "ENSG00000117676";
chr1	StringTie	exon	26571849	26572233	1000	+	.	gene_id "MSTRG.2031"; transcript_id "ENST00000531113"; exon_number "18"; gene_name "RPS6KA1"; ref_gene_id "ENSG00000117676";
chr1	StringTie	transcript	26545852	26574276	1000	+	.	gene_id "MSTRG.2031"; transcript_id "ENST00000531382"; gene_name "RPS6KA1"; ref_gene_id "ENSG00000117676";
chr1	StringTie	exon	26545852	26546035	1000	+	.	gene_id "MSTRG.2031"; transcript_id "ENST00000531382"; exon_number "1"; gene_name "RPS6KA1"; ref_gene_id "ENSG00000117676";
chr1	StringTie	exon	26546867	26546983	1000	+	.	gene_id "MSTRG.2031"; transcript_id "ENST00000531382"; exon_number "2"; gene_name "RPS6KA1"; ref_gene_id "ENSG00000117676";
chr1	StringTie	exon	26547189	26547270	1000	+	.	gene_id "MSTRG.2031"; transcript_id "ENST00000531382"; exon_number "3"; gene_name "RPS6KA1"; ref_gene_id "ENSG00000117676";
chr1	StringTie	exon	26551397	26551477	1000	+	.	gene_id "MSTRG.2031"; transcript_id "ENST00000531382"; exon_number "4"; gene_name "RPS6KA1"; ref_gene_id "ENSG00000117676";
chr1	StringTie	exon	26551644	26551723	1000	+	.	gene_id "MSTRG.2031"; transcript_id "ENST00000531382"; exon_number "5"; gene_name "RPS6KA1"; ref_gene_id "ENSG00000117676";
chr1	StringTie	exon	26553391	26553497	1000	+	.	gene_id "MSTRG.2031"; transcript_id "ENST00000531382"; exon_number "6"; gene_name "RPS6KA1"; ref_gene_id "ENSG00000117676";
chr1	StringTie	exon	26554214	26554251	1000	+	.	gene_id "MSTRG.2031"; transcript_id "ENST00000531382"; exon_number "7"; gene_name "RPS6KA1"; ref_gene_id "ENSG00000117676";
chr1	StringTie	exon	26554596	26554738	1000	+	.	gene_id "MSTRG.2031"; transcript_id "ENST00000531382"; exon_number "8"; gene_name "RPS6KA1"; ref_gene_id "ENSG00000117676";
chr1	StringTie	exon	26555151	26555221	1000	+	.	gene_id "MSTRG.2031"; transcript_id "ENST00000531382"; exon_number "9"; gene_name "RPS6KA1"; ref_gene_id "ENSG00000117676";
chr1	StringTie	exon	26555537	26555625	1000	+	.	gene_id "MSTRG.2031"; transcript_id "ENST00000531382"; exon_number "10"; gene_name "RPS6KA1"; ref_gene_id "ENSG00000117676";
chr1	StringTie	exon	26556654	26556718	1000	+	.	gene_id "MSTRG.2031"; transcript_id "ENST00000531382"; exon_number "11"; gene_name "RPS6KA1"; ref_gene_id "ENSG00000117676";
chr1	StringTie	exon	26556998	26557100	1000	+	.	gene_id "MSTRG.2031"; transcript_id "ENST00000531382"; exon_number "12"; gene_name "RPS6KA1"; ref_gene_id "ENSG00000117676";
chr1	StringTie	exon	26558807	26558937	1000	+	.	gene_id "MSTRG.2031"; transcript_id "ENST00000531382"; exon_number "13"; gene_name "RPS6KA1"; ref_gene_id "ENSG00000117676";
chr1	StringTie	exon	26560726	26560851	1000	+	.	gene_id "MSTRG.2031"; transcript_id "ENST00000531382"; exon_number "14"; gene_name "RPS6KA1"; ref_gene_id "ENSG00000117676";
chr1	StringTie	exon	26561045	26561134	1000	+	.	gene_id "MSTRG.2031"; transcript_id "ENST00000531382"; exon_number "15"; gene_name "RPS6KA1"; ref_gene_id "ENSG00000117676";
chr1	StringTie	exon	26561505	26561663	1000	+	.	gene_id "MSTRG.2031"; transcript_id "ENST00000531382"; exon_number "16"; gene_name "RPS6KA1"; ref_gene_id "ENSG00000117676";
chr1	StringTie	exon	26571449	26571610	1000	+	.	gene_id "MSTRG.2031"; transcript_id "ENST00000531382"; exon_number "17"; gene_name "RPS6KA1"; ref_gene_id "ENSG00000117676";
chr1	StringTie	exon	26571849	26571925	1000	+	.	gene_id "MSTRG.2031"; transcript_id "ENST00000531382"; exon_number "18"; gene_name "RPS6KA1"; ref_gene_id "ENSG00000117676";
chr1	StringTie	exon	26572176	26572293	1000	+	.	gene_id "MSTRG.2031"; transcript_id "ENST00000531382"; exon_number "19"; gene_name "RPS6KA1"; ref_gene_id "ENSG00000117676";
chr1	StringTie	exon	26573224	26573361	1000	+	.	gene_id "MSTRG.2031"; transcript_id "ENST00000531382"; exon_number "20"; gene_name "RPS6KA1"; ref_gene_id "ENSG00000117676";
chr1	StringTie	exon	26574079	26574276	1000	+	.	gene_id "MSTRG.2031"; transcript_id "ENST00000531382"; exon_number "21"; gene_name "RPS6KA1"; ref_gene_id "ENSG00000117676";
chr1	StringTie	transcript	26529106	26575082	1000	+	.	gene_id "MSTRG.2031"; transcript_id "MSTRG.2031.1";
chr1	StringTie	exon	26529106	26529983	1000	+	.	gene_id "MSTRG.2031"; transcript_id "MSTRG.2031.1"; exon_number "1";
chr1	StringTie	exon	26536925	26536969	1000	+	.	gene_id "MSTRG.2031"; transcript_id "MSTRG.2031.1"; exon_number "2";
chr1	StringTie	exon	26546867	26546983	1000	+	.	gene_id "MSTRG.2031"; transcript_id "MSTRG.2031.1"; exon_number "3";
chr1	StringTie	exon	26547189	26547270	1000	+	.	gene_id "MSTRG.2031"; transcript_id "MSTRG.2031.1"; exon_number "4";
chr1	StringTie	exon	26551397	26551477	1000	+	.	gene_id "MSTRG.2031"; transcript_id "MSTRG.2031.1"; exon_number "5";
chr1	StringTie	exon	26551644	26551723	1000	+	.	gene_id "MSTRG.2031"; transcript_id "MSTRG.2031.1"; exon_number "6";
chr1	StringTie	exon	26553391	26553497	1000	+	.	gene_id "MSTRG.2031"; transcript_id "MSTRG.2031.1"; exon_number "7";
chr1	StringTie	exon	26554214	26554251	1000	+	.	gene_id "MSTRG.2031"; transcript_id "MSTRG.2031.1"; exon_number "8";
chr1	StringTie	exon	26554596	26554738	1000	+	.	gene_id "MSTRG.2031"; transcript_id "MSTRG.2031.1"; exon_number "9";
chr1	StringTie	exon	26555151	26555221	1000	+	.	gene_id "MSTRG.2031"; transcript_id "MSTRG.2031.1"; exon_number "10";
chr1	StringTie	exon	26555537	26555625	1000	+	.	gene_id "MSTRG.2031"; transcript_id "MSTRG.2031.1"; exon_number "11";
chr1	StringTie	exon	26556654	26556718	1000	+	.	gene_id "MSTRG.2031"; transcript_id "MSTRG.2031.1"; exon_number "12";
chr1	StringTie	exon	26556998	26557100	1000	+	.	gene_id "MSTRG.2031"; transcript_id "MSTRG.2031.1"; exon_number "13";
chr1	StringTie	exon	26558807	26558937	1000	+	.	gene_id "MSTRG.2031"; transcript_id "MSTRG.2031.1"; exon_number "14";
chr1	StringTie	exon	26560726	26560851	1000	+	.	gene_id "MSTRG.2031"; transcript_id "MSTRG.2031.1"; exon_number "15";
chr1	StringTie	exon	26561045	26561102	1000	+	.	gene_id "MSTRG.2031"; transcript_id "MSTRG.2031.1"; exon_number "16";
chr1	StringTie	exon	26561607	26561663	1000	+	.	gene_id "MSTRG.2031"; transcript_id "MSTRG.2031.1"; exon_number "17";
chr1	StringTie	exon	26571449	26571610	1000	+	.	gene_id "MSTRG.2031"; transcript_id "MSTRG.2031.1"; exon_number "18";
chr1	StringTie	exon	26571849	26571925	1000	+	.	gene_id "MSTRG.2031"; transcript_id "MSTRG.2031.1"; exon_number "19";
chr1	StringTie	exon	26572176	26572293	1000	+	.	gene_id "MSTRG.2031"; transcript_id "MSTRG.2031.1"; exon_number "20";
chr1	StringTie	exon	26573224	26573361	1000	+	.	gene_id "MSTRG.2031"; transcript_id "MSTRG.2031.1"; exon_number "21";
chr1	StringTie	exon	26574079	26575082	1000	+	.	gene_id "MSTRG.2031"; transcript_id "MSTRG.2031.1"; exon_number "22";
chr1	StringTie	transcript	26529761	26575049	1000	+	.	gene_id "MSTRG.2031"; transcript_id "MSTRG.2031.10";
chr1	StringTie	exon	26529761	26529983	1000	+	.	gene_id "MSTRG.2031"; transcript_id "MSTRG.2031.10"; exon_number "1";
chr1	StringTie	exon	26536925	26536969	1000	+	.	gene_id "MSTRG.2031"; transcript_id "MSTRG.2031.10"; exon_number "2";
chr1	StringTie	exon	26551397	26551477	1000	+	.	gene_id "MSTRG.2031"; transcript_id "MSTRG.2031.10"; exon_number "3";
chr1	StringTie	exon	26551644	26551723	1000	+	.	gene_id "MSTRG.2031"; transcript_id "MSTRG.2031.10"; exon_number "4";
chr1	StringTie	exon	26553391	26553497	1000	+	.	gene_id "MSTRG.2031"; transcript_id "MSTRG.2031.10"; exon_number "5";
chr1	StringTie	exon	26554214	26554251	1000	+	.	gene_id "MSTRG.2031"; transcript_id "MSTRG.2031.10"; exon_number "6";
chr1	StringTie	exon	26554596	26554738	1000	+	.	gene_id "MSTRG.2031"; transcript_id "MSTRG.2031.10"; exon_number "7";
chr1	StringTie	exon	26555151	26555221	1000	+	.	gene_id "MSTRG.2031"; transcript_id "MSTRG.2031.10"; exon_number "8";
chr1	StringTie	exon	26555537	26555625	1000	+	.	gene_id "MSTRG.2031"; transcript_id "MSTRG.2031.10"; exon_number "9";
chr1	StringTie	exon	26556654	26556718	1000	+	.	gene_id "MSTRG.2031"; transcript_id "MSTRG.2031.10"; exon_number "10";
chr1	StringTie	exon	26556998	26557100	1000	+	.	gene_id "MSTRG.2031"; transcript_id "MSTRG.2031.10"; exon_number "11";
chr1	StringTie	exon	26558807	26558937	1000	+	.	gene_id "MSTRG.2031"; transcript_id "MSTRG.2031.10"; exon_number "12";
chr1	StringTie	exon	26560726	26560851	1000	+	.	gene_id "MSTRG.2031"; transcript_id "MSTRG.2031.10"; exon_number "13";
chr1	StringTie	exon	26561045	26561097	1000	+	.	gene_id "MSTRG.2031"; transcript_id "MSTRG.2031.10"; exon_number "14";
chr1	StringTie	exon	26561505	26561663	1000	+	.	gene_id "MSTRG.2031"; transcript_id "MSTRG.2031.10"; exon_number "15";
chr1	StringTie	exon	26571449	26571610	1000	+	.	gene_id "MSTRG.2031"; transcript_id "MSTRG.2031.10"; exon_number "16";
chr1	StringTie	exon	26571849	26571925	1000	+	.	gene_id "MSTRG.2031"; transcript_id "MSTRG.2031.10"; exon_number "17";
chr1	StringTie	exon	26572176	26572293	1000	+	.	gene_id "MSTRG.2031"; transcript_id "MSTRG.2031.10"; exon_number "18";
chr1	StringTie	exon	26573224	26573361	1000	+	.	gene_id "MSTRG.2031"; transcript_id "MSTRG.2031.10"; exon_number "19";
chr1	StringTie	exon	26574079	26575049	1000	+	.	gene_id "MSTRG.2031"; transcript_id "MSTRG.2031.10"; exon_number "20";
chr1	StringTie	transcript	26529761	26575031	1000	+	.	gene_id "MSTRG.2031"; transcript_id "MSTRG.2031.11";
chr1	StringTie	exon	26529761	26529983	1000	+	.	gene_id "MSTRG.2031"; transcript_id "MSTRG.2031.11"; exon_number "1";
chr1	StringTie	exon	26536925	26536969	1000	+	.	gene_id "MSTRG.2031"; transcript_id "MSTRG.2031.11"; exon_number "2";
chr1	StringTie	exon	26551397	26551477	1000	+	.	gene_id "MSTRG.2031"; transcript_id "MSTRG.2031.11"; exon_number "3";
chr1	StringTie	exon	26551644	26551723	1000	+	.	gene_id "MSTRG.2031"; transcript_id "MSTRG.2031.11"; exon_number "4";
chr1	StringTie	exon	26553391	26553497	1000	+	.	gene_id "MSTRG.2031"; transcript_id "MSTRG.2031.11"; exon_number "5";
chr1	StringTie	exon	26554214	26554251	1000	+	.	gene_id "MSTRG.2031"; transcript_id "MSTRG.2031.11"; exon_number "6";
chr1	StringTie	exon	26554596	26554738	1000	+	.	gene_id "MSTRG.2031"; transcript_id "MSTRG.2031.11"; exon_number "7";
chr1	StringTie	exon	26555151	26555221	1000	+	.	gene_id "MSTRG.2031"; transcript_id "MSTRG.2031.11"; exon_number "8";
chr1	StringTie	exon	26555537	26555625	1000	+	.	gene_id "MSTRG.2031"; transcript_id "MSTRG.2031.11"; exon_number "9";
chr1	StringTie	exon	26556654	26556718	1000	+	.	gene_id "MSTRG.2031"; transcript_id "MSTRG.2031.11"; exon_number "10";
chr1	StringTie	exon	26556998	26557100	1000	+	.	gene_id "MSTRG.2031"; transcript_id "MSTRG.2031.11"; exon_number "11";
chr1	StringTie	exon	26558807	26558937	1000	+	.	gene_id "MSTRG.2031"; transcript_id "MSTRG.2031.11"; exon_number "12";
chr1	StringTie	exon	26560726	26560851	1000	+	.	gene_id "MSTRG.2031"; transcript_id "MSTRG.2031.11"; exon_number "13";
chr1	StringTie	exon	26561045	26561134	1000	+	.	gene_id "MSTRG.2031"; transcript_id "MSTRG.2031.11"; exon_number "14";
chr1	StringTie	exon	26561505	26561663	1000	+	.	gene_id "MSTRG.2031"; transcript_id "MSTRG.2031.11"; exon_number "15";
chr1	StringTie	exon	26571449	26571610	1000	+	.	gene_id "MSTRG.2031"; transcript_id "MSTRG.2031.11"; exon_number "16";
chr1	StringTie	exon	26571849	26571925	1000	+	.	gene_id "MSTRG.2031"; transcript_id "MSTRG.2031.11"; exon_number "17";
chr1	StringTie	exon	26572176	26572476	1000	+	.	gene_id "MSTRG.2031"; transcript_id "MSTRG.2031.11"; exon_number "18";
chr1	StringTie	exon	26573224	26573361	1000	+	.	gene_id "MSTRG.2031"; transcript_id "MSTRG.2031.11"; exon_number "19";
chr1	StringTie	exon	26574079	26575031	1000	+	.	gene_id "MSTRG.2031"; transcript_id "MSTRG.2031.11"; exon_number "20";
chr1	StringTie	transcript	26529761	26575030	1000	+	.	gene_id "MSTRG.2031"; transcript_id "MSTRG.2031.12";
chr1	StringTie	exon	26529761	26529983	1000	+	.	gene_id "MSTRG.2031"; transcript_id "MSTRG.2031.12"; exon_number "1";
chr1	StringTie	exon	26536925	26536969	1000	+	.	gene_id "MSTRG.2031"; transcript_id "MSTRG.2031.12"; exon_number "2";
chr1	StringTie	exon	26551397	26551477	1000	+	.	gene_id "MSTRG.2031"; transcript_id "MSTRG.2031.12"; exon_number "3";
chr1	StringTie	exon	26551644	26551723	1000	+	.	gene_id "MSTRG.2031"; transcript_id "MSTRG.2031.12"; exon_number "4";
chr1	StringTie	exon	26553391	26553497	1000	+	.	gene_id "MSTRG.2031"; transcript_id "MSTRG.2031.12"; exon_number "5";
chr1	StringTie	exon	26554214	26554251	1000	+	.	gene_id "MSTRG.2031"; transcript_id "MSTRG.2031.12"; exon_number "6";
chr1	StringTie	exon	26554596	26554738	1000	+	.	gene_id "MSTRG.2031"; transcript_id "MSTRG.2031.12"; exon_number "7";
chr1	StringTie	exon	26555151	26555221	1000	+	.	gene_id "MSTRG.2031"; transcript_id "MSTRG.2031.12"; exon_number "8";
chr1	StringTie	exon	26555537	26555625	1000	+	.	gene_id "MSTRG.2031"; transcript_id "MSTRG.2031.12"; exon_number "9";
chr1	StringTie	exon	26556654	26556718	1000	+	.	gene_id "MSTRG.2031"; transcript_id "MSTRG.2031.12"; exon_number "10";
chr1	StringTie	exon	26556998	26557100	1000	+	.	gene_id "MSTRG.2031"; transcript_id "MSTRG.2031.12"; exon_number "11";
chr1	StringTie	exon	26558807	26558937	1000	+	.	gene_id "MSTRG.2031"; transcript_id "MSTRG.2031.12"; exon_number "12";
chr1	StringTie	exon	26560726	26560851	1000	+	.	gene_id "MSTRG.2031"; transcript_id "MSTRG.2031.12"; exon_number "13";
chr1	StringTie	exon	26561045	26561134	1000	+	.	gene_id "MSTRG.2031"; transcript_id "MSTRG.2031.12"; exon_number "14";
chr1	StringTie	exon	26561505	26561509	1000	+	.	gene_id "MSTRG.2031"; transcript_id "MSTRG.2031.12"; exon_number "15";
chr1	StringTie	exon	26561535	26561663	1000	+	.	gene_id "MSTRG.2031"; transcript_id "MSTRG.2031.12"; exon_number "16";
chr1	StringTie	exon	26571449	26571610	1000	+	.	gene_id "MSTRG.2031"; transcript_id "MSTRG.2031.12"; exon_number "17";
chr1	StringTie	exon	26571849	26571925	1000	+	.	gene_id "MSTRG.2031"; transcript_id "MSTRG.2031.12"; exon_number "18";
chr1	StringTie	exon	26572176	26572293	1000	+	.	gene_id "MSTRG.2031"; transcript_id "MSTRG.2031.12"; exon_number "19";
chr1	StringTie	exon	26573224	26573361	1000	+	.	gene_id "MSTRG.2031"; transcript_id "MSTRG.2031.12"; exon_number "20";
chr1	StringTie	exon	26574079	26575030	1000	+	.	gene_id "MSTRG.2031"; transcript_id "MSTRG.2031.12"; exon_number "21";
chr1	StringTie	transcript	26529761	26575053	1000	+	.	gene_id "MSTRG.2031"; transcript_id "MSTRG.2031.13";
chr1	StringTie	exon	26529761	26529983	1000	+	.	gene_id "MSTRG.2031"; transcript_id "MSTRG.2031.13"; exon_number "1";
chr1	StringTie	exon	26530745	26530902	1000	+	.	gene_id "MSTRG.2031"; transcript_id "MSTRG.2031.13"; exon_number "2";
chr1	StringTie	exon	26536925	26536969	1000	+	.	gene_id "MSTRG.2031"; transcript_id "MSTRG.2031.13"; exon_number "3";
chr1	StringTie	exon	26546867	26546982	1000	+	.	gene_id "MSTRG.2031"; transcript_id "MSTRG.2031.13"; exon_number "4";
chr1	StringTie	exon	26547189	26547270	1000	+	.	gene_id "MSTRG.2031"; transcript_id "MSTRG.2031.13"; exon_number "5";
chr1	StringTie	exon	26551397	26551477	1000	+	.	gene_id "MSTRG.2031"; transcript_id "MSTRG.2031.13"; exon_number "6";
chr1	StringTie	exon	26551644	26551723	1000	+	.	gene_id "MSTRG.2031"; transcript_id "MSTRG.2031.13"; exon_number "7";
chr1	StringTie	exon	26553391	26553497	1000	+	.	gene_id "MSTRG.2031"; transcript_id "MSTRG.2031.13"; exon_number "8";
chr1	StringTie	exon	26554214	26554251	1000	+	.	gene_id "MSTRG.2031"; transcript_id "MSTRG.2031.13"; exon_number "9";
chr1	StringTie	exon	26554596	26554738	1000	+	.	gene_id "MSTRG.2031"; transcript_id "MSTRG.2031.13"; exon_number "10";
chr1	StringTie	exon	26555151	26555221	1000	+	.	gene_id "MSTRG.2031"; transcript_id "MSTRG.2031.13"; exon_number "11";
chr1	StringTie	exon	26555537	26555625	1000	+	.	gene_id "MSTRG.2031"; transcript_id "MSTRG.2031.13"; exon_number "12";
chr1	StringTie	exon	26556654	26556718	1000	+	.	gene_id "MSTRG.2031"; transcript_id "MSTRG.2031.13"; exon_number "13";
chr1	StringTie	exon	26556998	26557100	1000	+	.	gene_id "MSTRG.2031"; transcript_id "MSTRG.2031.13"; exon_number "14";
chr1	StringTie	exon	26558807	26558937	1000	+	.	gene_id "MSTRG.2031"; transcript_id "MSTRG.2031.13"; exon_number "15";
chr1	StringTie	exon	26560726	26560851	1000	+	.	gene_id "MSTRG.2031"; transcript_id "MSTRG.2031.13"; exon_number "16";
chr1	StringTie	exon	26561045	26561134	1000	+	.	gene_id "MSTRG.2031"; transcript_id "MSTRG.2031.13"; exon_number "17";
chr1	StringTie	exon	26561505	26561663	1000	+	.	gene_id "MSTRG.2031"; transcript_id "MSTRG.2031.13"; exon_number "18";
chr1	StringTie	exon	26571449	26571610	1000	+	.	gene_id "MSTRG.2031"; transcript_id "MSTRG.2031.13"; exon_number "19";
chr1	StringTie	exon	26571849	26571925	1000	+	.	gene_id "MSTRG.2031"; transcript_id "MSTRG.2031.13"; exon_number "20";
chr1	StringTie	exon	26572176	26572293	1000	+	.	gene_id "MSTRG.2031"; transcript_id "MSTRG.2031.13"; exon_number "21";
chr1	StringTie	exon	26573224	26573361	1000	+	.	gene_id "MSTRG.2031"; transcript_id "MSTRG.2031.13"; exon_number "22";
chr1	StringTie	exon	26574079	26575053	1000	+	.	gene_id "MSTRG.2031"; transcript_id "MSTRG.2031.13"; exon_number "23";
chr1	StringTie	transcript	26529761	26575134	1000	+	.	gene_id "MSTRG.2031"; transcript_id "MSTRG.2031.14";
chr1	StringTie	exon	26529761	26529983	1000	+	.	gene_id "MSTRG.2031"; transcript_id "MSTRG.2031.14"; exon_number "1";
chr1	StringTie	exon	26530745	26530902	1000	+	.	gene_id "MSTRG.2031"; transcript_id "MSTRG.2031.14"; exon_number "2";
chr1	StringTie	exon	26536925	26536969	1000	+	.	gene_id "MSTRG.2031"; transcript_id "MSTRG.2031.14"; exon_number "3";
chr1	StringTie	exon	26546867	26546983	1000	+	.	gene_id "MSTRG.2031"; transcript_id "MSTRG.2031.14"; exon_number "4";
chr1	StringTie	exon	26547189	26547270	1000	+	.	gene_id "MSTRG.2031"; transcript_id "MSTRG.2031.14"; exon_number "5";
chr1	StringTie	exon	26551397	26551477	1000	+	.	gene_id "MSTRG.2031"; transcript_id "MSTRG.2031.14"; exon_number "6";
chr1	StringTie	exon	26551644	26551723	1000	+	.	gene_id "MSTRG.2031"; transcript_id "MSTRG.2031.14"; exon_number "7";
chr1	StringTie	exon	26553391	26553497	1000	+	.	gene_id "MSTRG.2031"; transcript_id "MSTRG.2031.14"; exon_number "8";
chr1	StringTie	exon	26554214	26554251	1000	+	.	gene_id "MSTRG.2031"; transcript_id "MSTRG.2031.14"; exon_number "9";
chr1	StringTie	exon	26554596	26554738	1000	+	.	gene_id "MSTRG.2031"; transcript_id "MSTRG.2031.14"; exon_number "10";
chr1	StringTie	exon	26555151	26555221	1000	+	.	gene_id "MSTRG.2031"; transcript_id "MSTRG.2031.14"; exon_number "11";
chr1	StringTie	exon	26555537	26555625	1000	+	.	gene_id "MSTRG.2031"; transcript_id "MSTRG.2031.14"; exon_number "12";
chr1	StringTie	exon	26556654	26556718	1000	+	.	gene_id "MSTRG.2031"; transcript_id "MSTRG.2031.14"; exon_number "13";
chr1	StringTie	exon	26556998	26557100	1000	+	.	gene_id "MSTRG.2031"; transcript_id "MSTRG.2031.14"; exon_number "14";
chr1	StringTie	exon	26558807	26558937	1000	+	.	gene_id "MSTRG.2031"; transcript_id "MSTRG.2031.14"; exon_number "15";
chr1	StringTie	exon	26560726	26560851	1000	+	.	gene_id "MSTRG.2031"; transcript_id "MSTRG.2031.14"; exon_number "16";
chr1	StringTie	exon	26561045	26561134	1000	+	.	gene_id "MSTRG.2031"; transcript_id "MSTRG.2031.14"; exon_number "17";
chr1	StringTie	exon	26561505	26561663	1000	+	.	gene_id "MSTRG.2031"; transcript_id "MSTRG.2031.14"; exon_number "18";
chr1	StringTie	exon	26565347	26565510	1000	+	.	gene_id "MSTRG.2031"; transcript_id "MSTRG.2031.14"; exon_number "19";
chr1	StringTie	exon	26571449	26571610	1000	+	.	gene_id "MSTRG.2031"; transcript_id "MSTRG.2031.14"; exon_number "20";
chr1	StringTie	exon	26571849	26571925	1000	+	.	gene_id "MSTRG.2031"; transcript_id "MSTRG.2031.14"; exon_number "21";
chr1	StringTie	exon	26572176	26572293	1000	+	.	gene_id "MSTRG.2031"; transcript_id "MSTRG.2031.14"; exon_number "22";
chr1	StringTie	exon	26573224	26573361	1000	+	.	gene_id "MSTRG.2031"; transcript_id "MSTRG.2031.14"; exon_number "23";
chr1	StringTie	exon	26574079	26575134	1000	+	.	gene_id "MSTRG.2031"; transcript_id "MSTRG.2031.14"; exon_number "24";
chr1	StringTie	transcript	26529762	26575039	1000	+	.	gene_id "MSTRG.2031"; transcript_id "MSTRG.2031.17";
chr1	StringTie	exon	26529762	26529983	1000	+	.	gene_id "MSTRG.2031"; transcript_id "MSTRG.2031.17"; exon_number "1";
chr1	StringTie	exon	26536925	26536969	1000	+	.	gene_id "MSTRG.2031"; transcript_id "MSTRG.2031.17"; exon_number "2";
chr1	StringTie	exon	26547189	26547270	1000	+	.	gene_id "MSTRG.2031"; transcript_id "MSTRG.2031.17"; exon_number "3";
chr1	StringTie	exon	26551397	26551477	1000	+	.	gene_id "MSTRG.2031"; transcript_id "MSTRG.2031.17"; exon_number "4";
chr1	StringTie	exon	26551644	26551723	1000	+	.	gene_id "MSTRG.2031"; transcript_id "MSTRG.2031.17"; exon_number "5";
chr1	StringTie	exon	26553391	26553497	1000	+	.	gene_id "MSTRG.2031"; transcript_id "MSTRG.2031.17"; exon_number "6";
chr1	StringTie	exon	26554214	26554251	1000	+	.	gene_id "MSTRG.2031"; transcript_id "MSTRG.2031.17"; exon_number "7";
chr1	StringTie	exon	26554596	26554738	1000	+	.	gene_id "MSTRG.2031"; transcript_id "MSTRG.2031.17"; exon_number "8";
chr1	StringTie	exon	26555151	26555221	1000	+	.	gene_id "MSTRG.2031"; transcript_id "MSTRG.2031.17"; exon_number "9";
chr1	StringTie	exon	26555537	26555625	1000	+	.	gene_id "MSTRG.2031"; transcript_id "MSTRG.2031.17"; exon_number "10";
chr1	StringTie	exon	26556654	26556718	1000	+	.	gene_id "MSTRG.2031"; transcript_id "MSTRG.2031.17"; exon_number "11";
chr1	StringTie	exon	26556998	26557100	1000	+	.	gene_id "MSTRG.2031"; transcript_id "MSTRG.2031.17"; exon_number "12";
chr1	StringTie	exon	26558807	26558937	1000	+	.	gene_id "MSTRG.2031"; transcript_id "MSTRG.2031.17"; exon_number "13";
chr1	StringTie	exon	26560726	26560851	1000	+	.	gene_id "MSTRG.2031"; transcript_id "MSTRG.2031.17"; exon_number "14";
chr1	StringTie	exon	26561045	26561134	1000	+	.	gene_id "MSTRG.2031"; transcript_id "MSTRG.2031.17"; exon_number "15";
chr1	StringTie	exon	26571449	26571610	1000	+	.	gene_id "MSTRG.2031"; transcript_id "MSTRG.2031.17"; exon_number "16";
chr1	StringTie	exon	26571849	26571925	1000	+	.	gene_id "MSTRG.2031"; transcript_id "MSTRG.2031.17"; exon_number "17";
chr1	StringTie	exon	26572176	26572293	1000	+	.	gene_id "MSTRG.2031"; transcript_id "MSTRG.2031.17"; exon_number "18";
chr1	StringTie	exon	26573224	26573361	1000	+	.	gene_id "MSTRG.2031"; transcript_id "MSTRG.2031.17"; exon_number "19";
chr1	StringTie	exon	26574079	26575039	1000	+	.	gene_id "MSTRG.2031"; transcript_id "MSTRG.2031.17"; exon_number "20";
chr1	StringTie	transcript	26529775	26575033	1000	+	.	gene_id "MSTRG.2031"; transcript_id "MSTRG.2031.19";
chr1	StringTie	exon	26529775	26529983	1000	+	.	gene_id "MSTRG.2031"; transcript_id "MSTRG.2031.19"; exon_number "1";
chr1	StringTie	exon	26536925	26536969	1000	+	.	gene_id "MSTRG.2031"; transcript_id "MSTRG.2031.19"; exon_number "2";
chr1	StringTie	exon	26546867	26546983	1000	+	.	gene_id "MSTRG.2031"; transcript_id "MSTRG.2031.19"; exon_number "3";
chr1	StringTie	exon	26547189	26547270	1000	+	.	gene_id "MSTRG.2031"; transcript_id "MSTRG.2031.19"; exon_number "4";
chr1	StringTie	exon	26551397	26551477	1000	+	.	gene_id "MSTRG.2031"; transcript_id "MSTRG.2031.19"; exon_number "5";
chr1	StringTie	exon	26551644	26551723	1000	+	.	gene_id "MSTRG.2031"; transcript_id "MSTRG.2031.19"; exon_number "6";
chr1	StringTie	exon	26553391	26553497	1000	+	.	gene_id "MSTRG.2031"; transcript_id "MSTRG.2031.19"; exon_number "7";
chr1	StringTie	exon	26554214	26554251	1000	+	.	gene_id "MSTRG.2031"; transcript_id "MSTRG.2031.19"; exon_number "8";
chr1	StringTie	exon	26554596	26554738	1000	+	.	gene_id "MSTRG.2031"; transcript_id "MSTRG.2031.19"; exon_number "9";
chr1	StringTie	exon	26555151	26555221	1000	+	.	gene_id "MSTRG.2031"; transcript_id "MSTRG.2031.19"; exon_number "10";
chr1	StringTie	exon	26555537	26555625	1000	+	.	gene_id "MSTRG.2031"; transcript_id "MSTRG.2031.19"; exon_number "11";
chr1	StringTie	exon	26556654	26556718	1000	+	.	gene_id "MSTRG.2031"; transcript_id "MSTRG.2031.19"; exon_number "12";
chr1	StringTie	exon	26556998	26558200	1000	+	.	gene_id "MSTRG.2031"; transcript_id "MSTRG.2031.19"; exon_number "13";
chr1	StringTie	exon	26558807	26558937	1000	+	.	gene_id "MSTRG.2031"; transcript_id "MSTRG.2031.19"; exon_number "14";
chr1	StringTie	exon	26560726	26560851	1000	+	.	gene_id "MSTRG.2031"; transcript_id "MSTRG.2031.19"; exon_number "15";
chr1	StringTie	exon	26561045	26561134	1000	+	.	gene_id "MSTRG.2031"; transcript_id "MSTRG.2031.19"; exon_number "16";
chr1	StringTie	exon	26561505	26561663	1000	+	.	gene_id "MSTRG.2031"; transcript_id "MSTRG.2031.19"; exon_number "17";
chr1	StringTie	exon	26571449	26571610	1000	+	.	gene_id "MSTRG.2031"; transcript_id "MSTRG.2031.19"; exon_number "18";
chr1	StringTie	exon	26571849	26571925	1000	+	.	gene_id "MSTRG.2031"; transcript_id "MSTRG.2031.19"; exon_number "19";
chr1	StringTie	exon	26572176	26572293	1000	+	.	gene_id "MSTRG.2031"; transcript_id "MSTRG.2031.19"; exon_number "20";
chr1	StringTie	exon	26573224	26573361	1000	+	.	gene_id "MSTRG.2031"; transcript_id "MSTRG.2031.19"; exon_number "21";
chr1	StringTie	exon	26574079	26575033	1000	+	.	gene_id "MSTRG.2031"; transcript_id "MSTRG.2031.19"; exon_number "22";
chr1	StringTie	transcript	26529678	26575031	1000	+	.	gene_id "MSTRG.2031"; transcript_id "MSTRG.2031.2";
chr1	StringTie	exon	26529678	26529803	1000	+	.	gene_id "MSTRG.2031"; transcript_id "MSTRG.2031.2"; exon_number "1";
chr1	StringTie	exon	26536923	26536969	1000	+	.	gene_id "MSTRG.2031"; transcript_id "MSTRG.2031.2"; exon_number "2";
chr1	StringTie	exon	26546867	26546983	1000	+	.	gene_id "MSTRG.2031"; transcript_id "MSTRG.2031.2"; exon_number "3";
chr1	StringTie	exon	26547189	26547270	1000	+	.	gene_id "MSTRG.2031"; transcript_id "MSTRG.2031.2"; exon_number "4";
chr1	StringTie	exon	26551397	26551477	1000	+	.	gene_id "MSTRG.2031"; transcript_id "MSTRG.2031.2"; exon_number "5";
chr1	StringTie	exon	26551644	26551723	1000	+	.	gene_id "MSTRG.2031"; transcript_id "MSTRG.2031.2"; exon_number "6";
chr1	StringTie	exon	26553391	26553497	1000	+	.	gene_id "MSTRG.2031"; transcript_id "MSTRG.2031.2"; exon_number "7";
chr1	StringTie	exon	26554214	26554251	1000	+	.	gene_id "MSTRG.2031"; transcript_id "MSTRG.2031.2"; exon_number "8";
chr1	StringTie	exon	26554596	26554738	1000	+	.	gene_id "MSTRG.2031"; transcript_id "MSTRG.2031.2"; exon_number "9";
chr1	StringTie	exon	26555151	26555221	1000	+	.	gene_id "MSTRG.2031"; transcript_id "MSTRG.2031.2"; exon_number "10";
chr1	StringTie	exon	26555537	26555625	1000	+	.	gene_id "MSTRG.2031"; transcript_id "MSTRG.2031.2"; exon_number "11";
chr1	StringTie	exon	26556654	26556718	1000	+	.	gene_id "MSTRG.2031"; transcript_id "MSTRG.2031.2"; exon_number "12";
chr1	StringTie	exon	26556998	26557100	1000	+	.	gene_id "MSTRG.2031"; transcript_id "MSTRG.2031.2"; exon_number "13";
chr1	StringTie	exon	26558807	26558937	1000	+	.	gene_id "MSTRG.2031"; transcript_id "MSTRG.2031.2"; exon_number "14";
chr1	StringTie	exon	26560726	26560851	1000	+	.	gene_id "MSTRG.2031"; transcript_id "MSTRG.2031.2"; exon_number "15";
chr1	StringTie	exon	26561045	26561134	1000	+	.	gene_id "MSTRG.2031"; transcript_id "MSTRG.2031.2"; exon_number "16";
chr1	StringTie	exon	26561505	26561663	1000	+	.	gene_id "MSTRG.2031"; transcript_id "MSTRG.2031.2"; exon_number "17";
chr1	StringTie	exon	26571449	26571610	1000	+	.	gene_id "MSTRG.2031"; transcript_id "MSTRG.2031.2"; exon_number "18";
chr1	StringTie	exon	26571849	26571925	1000	+	.	gene_id "MSTRG.2031"; transcript_id "MSTRG.2031.2"; exon_number "19";
chr1	StringTie	exon	26572176	26572293	1000	+	.	gene_id "MSTRG.2031"; transcript_id "MSTRG.2031.2"; exon_number "20";
chr1	StringTie	exon	26573224	26573361	1000	+	.	gene_id "MSTRG.2031"; transcript_id "MSTRG.2031.2"; exon_number "21";
chr1	StringTie	exon	26574079	26575031	1000	+	.	gene_id "MSTRG.2031"; transcript_id "MSTRG.2031.2"; exon_number "22";
chr1	StringTie	transcript	26529775	26575033	1000	+	.	gene_id "MSTRG.2031"; transcript_id "MSTRG.2031.20";
chr1	StringTie	exon	26529775	26529983	1000	+	.	gene_id "MSTRG.2031"; transcript_id "MSTRG.2031.20"; exon_number "1";
chr1	StringTie	exon	26536925	26536969	1000	+	.	gene_id "MSTRG.2031"; transcript_id "MSTRG.2031.20"; exon_number "2";
chr1	StringTie	exon	26546867	26546983	1000	+	.	gene_id "MSTRG.2031"; transcript_id "MSTRG.2031.20"; exon_number "3";
chr1	StringTie	exon	26547189	26547270	1000	+	.	gene_id "MSTRG.2031"; transcript_id "MSTRG.2031.20"; exon_number "4";
chr1	StringTie	exon	26551397	26551477	1000	+	.	gene_id "MSTRG.2031"; transcript_id "MSTRG.2031.20"; exon_number "5";
chr1	StringTie	exon	26551644	26551723	1000	+	.	gene_id "MSTRG.2031"; transcript_id "MSTRG.2031.20"; exon_number "6";
chr1	StringTie	exon	26553391	26553497	1000	+	.	gene_id "MSTRG.2031"; transcript_id "MSTRG.2031.20"; exon_number "7";
chr1	StringTie	exon	26554214	26554251	1000	+	.	gene_id "MSTRG.2031"; transcript_id "MSTRG.2031.20"; exon_number "8";
chr1	StringTie	exon	26554596	26554738	1000	+	.	gene_id "MSTRG.2031"; transcript_id "MSTRG.2031.20"; exon_number "9";
chr1	StringTie	exon	26555151	26555221	1000	+	.	gene_id "MSTRG.2031"; transcript_id "MSTRG.2031.20"; exon_number "10";
chr1	StringTie	exon	26555537	26555625	1000	+	.	gene_id "MSTRG.2031"; transcript_id "MSTRG.2031.20"; exon_number "11";
chr1	StringTie	exon	26556654	26556718	1000	+	.	gene_id "MSTRG.2031"; transcript_id "MSTRG.2031.20"; exon_number "12";
chr1	StringTie	exon	26556998	26557100	1000	+	.	gene_id "MSTRG.2031"; transcript_id "MSTRG.2031.20"; exon_number "13";
chr1	StringTie	exon	26558807	26558937	1000	+	.	gene_id "MSTRG.2031"; transcript_id "MSTRG.2031.20"; exon_number "14";
chr1	StringTie	exon	26560726	26560851	1000	+	.	gene_id "MSTRG.2031"; transcript_id "MSTRG.2031.20"; exon_number "15";
chr1	StringTie	exon	26561045	26561134	1000	+	.	gene_id "MSTRG.2031"; transcript_id "MSTRG.2031.20"; exon_number "16";
chr1	StringTie	exon	26561505	26561663	1000	+	.	gene_id "MSTRG.2031"; transcript_id "MSTRG.2031.20"; exon_number "17";
chr1	StringTie	exon	26571449	26571610	1000	+	.	gene_id "MSTRG.2031"; transcript_id "MSTRG.2031.20"; exon_number "18";
chr1	StringTie	exon	26571849	26571925	1000	+	.	gene_id "MSTRG.2031"; transcript_id "MSTRG.2031.20"; exon_number "19";
chr1	StringTie	exon	26572176	26572476	1000	+	.	gene_id "MSTRG.2031"; transcript_id "MSTRG.2031.20"; exon_number "20";
chr1	StringTie	exon	26573224	26573361	1000	+	.	gene_id "MSTRG.2031"; transcript_id "MSTRG.2031.20"; exon_number "21";
chr1	StringTie	exon	26574079	26575033	1000	+	.	gene_id "MSTRG.2031"; transcript_id "MSTRG.2031.20"; exon_number "22";
chr1	StringTie	transcript	26529778	26575134	1000	+	.	gene_id "MSTRG.2031"; transcript_id "MSTRG.2031.22";
chr1	StringTie	exon	26529778	26529983	1000	+	.	gene_id "MSTRG.2031"; transcript_id "MSTRG.2031.22"; exon_number "1";
chr1	StringTie	exon	26536925	26536969	1000	+	.	gene_id "MSTRG.2031"; transcript_id "MSTRG.2031.22"; exon_number "2";
chr1	StringTie	exon	26546867	26546983	1000	+	.	gene_id "MSTRG.2031"; transcript_id "MSTRG.2031.22"; exon_number "3";
chr1	StringTie	exon	26547189	26550797	1000	+	.	gene_id "MSTRG.2031"; transcript_id "MSTRG.2031.22"; exon_number "4";
chr1	StringTie	exon	26551397	26551477	1000	+	.	gene_id "MSTRG.2031"; transcript_id "MSTRG.2031.22"; exon_number "5";
chr1	StringTie	exon	26551644	26551723	1000	+	.	gene_id "MSTRG.2031"; transcript_id "MSTRG.2031.22"; exon_number "6";
chr1	StringTie	exon	26553391	26553497	1000	+	.	gene_id "MSTRG.2031"; transcript_id "MSTRG.2031.22"; exon_number "7";
chr1	StringTie	exon	26554214	26554251	1000	+	.	gene_id "MSTRG.2031"; transcript_id "MSTRG.2031.22"; exon_number "8";
chr1	StringTie	exon	26554596	26554738	1000	+	.	gene_id "MSTRG.2031"; transcript_id "MSTRG.2031.22"; exon_number "9";
chr1	StringTie	exon	26555151	26555221	1000	+	.	gene_id "MSTRG.2031"; transcript_id "MSTRG.2031.22"; exon_number "10";
chr1	StringTie	exon	26555537	26555625	1000	+	.	gene_id "MSTRG.2031"; transcript_id "MSTRG.2031.22"; exon_number "11";
chr1	StringTie	exon	26556654	26556718	1000	+	.	gene_id "MSTRG.2031"; transcript_id "MSTRG.2031.22"; exon_number "12";
chr1	StringTie	exon	26556998	26557100	1000	+	.	gene_id "MSTRG.2031"; transcript_id "MSTRG.2031.22"; exon_number "13";
chr1	StringTie	exon	26558807	26558937	1000	+	.	gene_id "MSTRG.2031"; transcript_id "MSTRG.2031.22"; exon_number "14";
chr1	StringTie	exon	26560726	26560851	1000	+	.	gene_id "MSTRG.2031"; transcript_id "MSTRG.2031.22"; exon_number "15";
chr1	StringTie	exon	26561045	26561134	1000	+	.	gene_id "MSTRG.2031"; transcript_id "MSTRG.2031.22"; exon_number "16";
chr1	StringTie	exon	26561505	26561663	1000	+	.	gene_id "MSTRG.2031"; transcript_id "MSTRG.2031.22"; exon_number "17";
chr1	StringTie	exon	26571449	26571610	1000	+	.	gene_id "MSTRG.2031"; transcript_id "MSTRG.2031.22"; exon_number "18";
chr1	StringTie	exon	26571849	26571925	1000	+	.	gene_id "MSTRG.2031"; transcript_id "MSTRG.2031.22"; exon_number "19";
chr1	StringTie	exon	26572176	26572293	1000	+	.	gene_id "MSTRG.2031"; transcript_id "MSTRG.2031.22"; exon_number "20";
chr1	StringTie	exon	26573224	26573361	1000	+	.	gene_id "MSTRG.2031"; transcript_id "MSTRG.2031.22"; exon_number "21";
chr1	StringTie	exon	26574079	26575134	1000	+	.	gene_id "MSTRG.2031"; transcript_id "MSTRG.2031.22"; exon_number "22";
chr1	StringTie	transcript	26529785	26575033	1000	+	.	gene_id "MSTRG.2031"; transcript_id "MSTRG.2031.24";
chr1	StringTie	exon	26529785	26529983	1000	+	.	gene_id "MSTRG.2031"; transcript_id "MSTRG.2031.24"; exon_number "1";
chr1	StringTie	exon	26536925	26536969	1000	+	.	gene_id "MSTRG.2031"; transcript_id "MSTRG.2031.24"; exon_number "2";
chr1	StringTie	exon	26546867	26546956	1000	+	.	gene_id "MSTRG.2031"; transcript_id "MSTRG.2031.24"; exon_number "3";
chr1	StringTie	exon	26547189	26547270	1000	+	.	gene_id "MSTRG.2031"; transcript_id "MSTRG.2031.24"; exon_number "4";
chr1	StringTie	exon	26551397	26551477	1000	+	.	gene_id "MSTRG.2031"; transcript_id "MSTRG.2031.24"; exon_number "5";
chr1	StringTie	exon	26551644	26551723	1000	+	.	gene_id "MSTRG.2031"; transcript_id "MSTRG.2031.24"; exon_number "6";
chr1	StringTie	exon	26553391	26553497	1000	+	.	gene_id "MSTRG.2031"; transcript_id "MSTRG.2031.24"; exon_number "7";
chr1	StringTie	exon	26554214	26554251	1000	+	.	gene_id "MSTRG.2031"; transcript_id "MSTRG.2031.24"; exon_number "8";
chr1	StringTie	exon	26554596	26554738	1000	+	.	gene_id "MSTRG.2031"; transcript_id "MSTRG.2031.24"; exon_number "9";
chr1	StringTie	exon	26555151	26555221	1000	+	.	gene_id "MSTRG.2031"; transcript_id "MSTRG.2031.24"; exon_number "10";
chr1	StringTie	exon	26555537	26555625	1000	+	.	gene_id "MSTRG.2031"; transcript_id "MSTRG.2031.24"; exon_number "11";
chr1	StringTie	exon	26556654	26556718	1000	+	.	gene_id "MSTRG.2031"; transcript_id "MSTRG.2031.24"; exon_number "12";
chr1	StringTie	exon	26556998	26557100	1000	+	.	gene_id "MSTRG.2031"; transcript_id "MSTRG.2031.24"; exon_number "13";
chr1	StringTie	exon	26558807	26558937	1000	+	.	gene_id "MSTRG.2031"; transcript_id "MSTRG.2031.24"; exon_number "14";
chr1	StringTie	exon	26560726	26560851	1000	+	.	gene_id "MSTRG.2031"; transcript_id "MSTRG.2031.24"; exon_number "15";
chr1	StringTie	exon	26561045	26561134	1000	+	.	gene_id "MSTRG.2031"; transcript_id "MSTRG.2031.24"; exon_number "16";
chr1	StringTie	exon	26561505	26561663	1000	+	.	gene_id "MSTRG.2031"; transcript_id "MSTRG.2031.24"; exon_number "17";
chr1	StringTie	exon	26571449	26571610	1000	+	.	gene_id "MSTRG.2031"; transcript_id "MSTRG.2031.24"; exon_number "18";
chr1	StringTie	exon	26571849	26571925	1000	+	.	gene_id "MSTRG.2031"; transcript_id "MSTRG.2031.24"; exon_number "19";
chr1	StringTie	exon	26572176	26572293	1000	+	.	gene_id "MSTRG.2031"; transcript_id "MSTRG.2031.24"; exon_number "20";
chr1	StringTie	exon	26573224	26573361	1000	+	.	gene_id "MSTRG.2031"; transcript_id "MSTRG.2031.24"; exon_number "21";
chr1	StringTie	exon	26574079	26575033	1000	+	.	gene_id "MSTRG.2031"; transcript_id "MSTRG.2031.24"; exon_number "22";
chr1	StringTie	transcript	26529789	26575171	1000	+	.	gene_id "MSTRG.2031"; transcript_id "MSTRG.2031.25";
chr1	StringTie	exon	26529789	26529983	1000	+	.	gene_id "MSTRG.2031"; transcript_id "MSTRG.2031.25"; exon_number "1";
chr1	StringTie	exon	26536925	26536969	1000	+	.	gene_id "MSTRG.2031"; transcript_id "MSTRG.2031.25"; exon_number "2";
chr1	StringTie	exon	26546867	26546983	1000	+	.	gene_id "MSTRG.2031"; transcript_id "MSTRG.2031.25"; exon_number "3";
chr1	StringTie	exon	26547189	26551723	1000	+	.	gene_id "MSTRG.2031"; transcript_id "MSTRG.2031.25"; exon_number "4";
chr1	StringTie	exon	26553391	26553497	1000	+	.	gene_id "MSTRG.2031"; transcript_id "MSTRG.2031.25"; exon_number "5";
chr1	StringTie	exon	26554214	26555221	1000	+	.	gene_id "MSTRG.2031"; transcript_id "MSTRG.2031.25"; exon_number "6";
chr1	StringTie	exon	26555537	26555625	1000	+	.	gene_id "MSTRG.2031"; transcript_id "MSTRG.2031.25"; exon_number "7";
chr1	StringTie	exon	26556654	26556718	1000	+	.	gene_id "MSTRG.2031"; transcript_id "MSTRG.2031.25"; exon_number "8";
chr1	StringTie	exon	26556998	26557100	1000	+	.	gene_id "MSTRG.2031"; transcript_id "MSTRG.2031.25"; exon_number "9";
chr1	StringTie	exon	26558807	26558937	1000	+	.	gene_id "MSTRG.2031"; transcript_id "MSTRG.2031.25"; exon_number "10";
chr1	StringTie	exon	26561045	26561134	1000	+	.	gene_id "MSTRG.2031"; transcript_id "MSTRG.2031.25"; exon_number "11";
chr1	StringTie	exon	26561505	26561663	1000	+	.	gene_id "MSTRG.2031"; transcript_id "MSTRG.2031.25"; exon_number "12";
chr1	StringTie	exon	26571449	26571610	1000	+	.	gene_id "MSTRG.2031"; transcript_id "MSTRG.2031.25"; exon_number "13";
chr1	StringTie	exon	26571849	26571925	1000	+	.	gene_id "MSTRG.2031"; transcript_id "MSTRG.2031.25"; exon_number "14";
chr1	StringTie	exon	26572176	26573361	1000	+	.	gene_id "MSTRG.2031"; transcript_id "MSTRG.2031.25"; exon_number "15";
chr1	StringTie	exon	26574079	26575171	1000	+	.	gene_id "MSTRG.2031"; transcript_id "MSTRG.2031.25"; exon_number "16";
chr1	StringTie	transcript	26529806	26575299	1000	+	.	gene_id "MSTRG.2031"; transcript_id "MSTRG.2031.26";
chr1	StringTie	exon	26529806	26529983	1000	+	.	gene_id "MSTRG.2031"; transcript_id "MSTRG.2031.26"; exon_number "1";
chr1	StringTie	exon	26536925	26536969	1000	+	.	gene_id "MSTRG.2031"; transcript_id "MSTRG.2031.26"; exon_number "2";
chr1	StringTie	exon	26544075	26544178	1000	+	.	gene_id "MSTRG.2031"; transcript_id "MSTRG.2031.26"; exon_number "3";
chr1	StringTie	exon	26545963	26546035	1000	+	.	gene_id "MSTRG.2031"; transcript_id "MSTRG.2031.26"; exon_number "4";
chr1	StringTie	exon	26546867	26546983	1000	+	.	gene_id "MSTRG.2031"; transcript_id "MSTRG.2031.26"; exon_number "5";
chr1	StringTie	exon	26547189	26547270	1000	+	.	gene_id "MSTRG.2031"; transcript_id "MSTRG.2031.26"; exon_number "6";
chr1	StringTie	exon	26551397	26551477	1000	+	.	gene_id "MSTRG.2031"; transcript_id "MSTRG.2031.26"; exon_number "7";
chr1	StringTie	exon	26551644	26551723	1000	+	.	gene_id "MSTRG.2031"; transcript_id "MSTRG.2031.26"; exon_number "8";
chr1	StringTie	exon	26553391	26553497	1000	+	.	gene_id "MSTRG.2031"; transcript_id "MSTRG.2031.26"; exon_number "9";
chr1	StringTie	exon	26554214	26554251	1000	+	.	gene_id "MSTRG.2031"; transcript_id "MSTRG.2031.26"; exon_number "10";
chr1	StringTie	exon	26554596	26554738	1000	+	.	gene_id "MSTRG.2031"; transcript_id "MSTRG.2031.26"; exon_number "11";
chr1	StringTie	exon	26555151	26555221	1000	+	.	gene_id "MSTRG.2031"; transcript_id "MSTRG.2031.26"; exon_number "12";
chr1	StringTie	exon	26555537	26555625	1000	+	.	gene_id "MSTRG.2031"; transcript_id "MSTRG.2031.26"; exon_number "13";
chr1	StringTie	exon	26556654	26556718	1000	+	.	gene_id "MSTRG.2031"; transcript_id "MSTRG.2031.26"; exon_number "14";
chr1	StringTie	exon	26556998	26557100	1000	+	.	gene_id "MSTRG.2031"; transcript_id "MSTRG.2031.26"; exon_number "15";
chr1	StringTie	exon	26558807	26558937	1000	+	.	gene_id "MSTRG.2031"; transcript_id "MSTRG.2031.26"; exon_number "16";
chr1	StringTie	exon	26560726	26560851	1000	+	.	gene_id "MSTRG.2031"; transcript_id "MSTRG.2031.26"; exon_number "17";
chr1	StringTie	exon	26561045	26561134	1000	+	.	gene_id "MSTRG.2031"; transcript_id "MSTRG.2031.26"; exon_number "18";
chr1	StringTie	exon	26561505	26561663	1000	+	.	gene_id "MSTRG.2031"; transcript_id "MSTRG.2031.26"; exon_number "19";
chr1	StringTie	exon	26571449	26571610	1000	+	.	gene_id "MSTRG.2031"; transcript_id "MSTRG.2031.26"; exon_number "20";
chr1	StringTie	exon	26571849	26571925	1000	+	.	gene_id "MSTRG.2031"; transcript_id "MSTRG.2031.26"; exon_number "21";
chr1	StringTie	exon	26572176	26572293	1000	+	.	gene_id "MSTRG.2031"; transcript_id "MSTRG.2031.26"; exon_number "22";
chr1	StringTie	exon	26573224	26573361	1000	+	.	gene_id "MSTRG.2031"; transcript_id "MSTRG.2031.26"; exon_number "23";
chr1	StringTie	exon	26574079	26575299	1000	+	.	gene_id "MSTRG.2031"; transcript_id "MSTRG.2031.26"; exon_number "24";
chr1	StringTie	transcript	26529813	26575148	1000	+	.	gene_id "MSTRG.2031"; transcript_id "MSTRG.2031.27";
chr1	StringTie	exon	26529813	26529983	1000	+	.	gene_id "MSTRG.2031"; transcript_id "MSTRG.2031.27"; exon_number "1";
chr1	StringTie	exon	26536925	26536969	1000	+	.	gene_id "MSTRG.2031"; transcript_id "MSTRG.2031.27"; exon_number "2";
chr1	StringTie	exon	26542926	26543221	1000	+	.	gene_id "MSTRG.2031"; transcript_id "MSTRG.2031.27"; exon_number "3";
chr1	StringTie	exon	26546867	26546983	1000	+	.	gene_id "MSTRG.2031"; transcript_id "MSTRG.2031.27"; exon_number "4";
chr1	StringTie	exon	26547189	26547270	1000	+	.	gene_id "MSTRG.2031"; transcript_id "MSTRG.2031.27"; exon_number "5";
chr1	StringTie	exon	26551397	26551477	1000	+	.	gene_id "MSTRG.2031"; transcript_id "MSTRG.2031.27"; exon_number "6";
chr1	StringTie	exon	26551644	26551723	1000	+	.	gene_id "MSTRG.2031"; transcript_id "MSTRG.2031.27"; exon_number "7";
chr1	StringTie	exon	26553391	26553497	1000	+	.	gene_id "MSTRG.2031"; transcript_id "MSTRG.2031.27"; exon_number "8";
chr1	StringTie	exon	26554214	26554251	1000	+	.	gene_id "MSTRG.2031"; transcript_id "MSTRG.2031.27"; exon_number "9";
chr1	StringTie	exon	26554596	26554738	1000	+	.	gene_id "MSTRG.2031"; transcript_id "MSTRG.2031.27"; exon_number "10";
chr1	StringTie	exon	26555151	26555221	1000	+	.	gene_id "MSTRG.2031"; transcript_id "MSTRG.2031.27"; exon_number "11";
chr1	StringTie	exon	26555537	26555625	1000	+	.	gene_id "MSTRG.2031"; transcript_id "MSTRG.2031.27"; exon_number "12";
chr1	StringTie	exon	26556654	26556718	1000	+	.	gene_id "MSTRG.2031"; transcript_id "MSTRG.2031.27"; exon_number "13";
chr1	StringTie	exon	26556998	26557100	1000	+	.	gene_id "MSTRG.2031"; transcript_id "MSTRG.2031.27"; exon_number "14";
chr1	StringTie	exon	26558807	26558937	1000	+	.	gene_id "MSTRG.2031"; transcript_id "MSTRG.2031.27"; exon_number "15";
chr1	StringTie	exon	26560726	26560851	1000	+	.	gene_id "MSTRG.2031"; transcript_id "MSTRG.2031.27"; exon_number "16";
chr1	StringTie	exon	26561045	26561134	1000	+	.	gene_id "MSTRG.2031"; transcript_id "MSTRG.2031.27"; exon_number "17";
chr1	StringTie	exon	26561505	26561663	1000	+	.	gene_id "MSTRG.2031"; transcript_id "MSTRG.2031.27"; exon_number "18";
chr1	StringTie	exon	26571449	26571610	1000	+	.	gene_id "MSTRG.2031"; transcript_id "MSTRG.2031.27"; exon_number "19";
chr1	StringTie	exon	26571849	26571925	1000	+	.	gene_id "MSTRG.2031"; transcript_id "MSTRG.2031.27"; exon_number "20";
chr1	StringTie	exon	26572176	26572293	1000	+	.	gene_id "MSTRG.2031"; transcript_id "MSTRG.2031.27"; exon_number "21";
chr1	StringTie	exon	26573224	26573361	1000	+	.	gene_id "MSTRG.2031"; transcript_id "MSTRG.2031.27"; exon_number "22";
chr1	StringTie	exon	26574079	26575148	1000	+	.	gene_id "MSTRG.2031"; transcript_id "MSTRG.2031.27"; exon_number "23";
chr1	StringTie	transcript	26529813	26575116	1000	+	.	gene_id "MSTRG.2031"; transcript_id "MSTRG.2031.28";
chr1	StringTie	exon	26529813	26529983	1000	+	.	gene_id "MSTRG.2031"; transcript_id "MSTRG.2031.28"; exon_number "1";
chr1	StringTie	exon	26536925	26536969	1000	+	.	gene_id "MSTRG.2031"; transcript_id "MSTRG.2031.28"; exon_number "2";
chr1	StringTie	exon	26545963	26546035	1000	+	.	gene_id "MSTRG.2031"; transcript_id "MSTRG.2031.28"; exon_number "3";
chr1	StringTie	exon	26546867	26546983	1000	+	.	gene_id "MSTRG.2031"; transcript_id "MSTRG.2031.28"; exon_number "4";
chr1	StringTie	exon	26547189	26547270	1000	+	.	gene_id "MSTRG.2031"; transcript_id "MSTRG.2031.28"; exon_number "5";
chr1	StringTie	exon	26551397	26551477	1000	+	.	gene_id "MSTRG.2031"; transcript_id "MSTRG.2031.28"; exon_number "6";
chr1	StringTie	exon	26551644	26551723	1000	+	.	gene_id "MSTRG.2031"; transcript_id "MSTRG.2031.28"; exon_number "7";
chr1	StringTie	exon	26553391	26553497	1000	+	.	gene_id "MSTRG.2031"; transcript_id "MSTRG.2031.28"; exon_number "8";
chr1	StringTie	exon	26554214	26554251	1000	+	.	gene_id "MSTRG.2031"; transcript_id "MSTRG.2031.28"; exon_number "9";
chr1	StringTie	exon	26554596	26554738	1000	+	.	gene_id "MSTRG.2031"; transcript_id "MSTRG.2031.28"; exon_number "10";
chr1	StringTie	exon	26555151	26555221	1000	+	.	gene_id "MSTRG.2031"; transcript_id "MSTRG.2031.28"; exon_number "11";
chr1	StringTie	exon	26555537	26555625	1000	+	.	gene_id "MSTRG.2031"; transcript_id "MSTRG.2031.28"; exon_number "12";
chr1	StringTie	exon	26556654	26556718	1000	+	.	gene_id "MSTRG.2031"; transcript_id "MSTRG.2031.28"; exon_number "13";
chr1	StringTie	exon	26556998	26557100	1000	+	.	gene_id "MSTRG.2031"; transcript_id "MSTRG.2031.28"; exon_number "14";
chr1	StringTie	exon	26557874	26557971	1000	+	.	gene_id "MSTRG.2031"; transcript_id "MSTRG.2031.28"; exon_number "15";
chr1	StringTie	exon	26558807	26558937	1000	+	.	gene_id "MSTRG.2031"; transcript_id "MSTRG.2031.28"; exon_number "16";
chr1	StringTie	exon	26560726	26560851	1000	+	.	gene_id "MSTRG.2031"; transcript_id "MSTRG.2031.28"; exon_number "17";
chr1	StringTie	exon	26561045	26561134	1000	+	.	gene_id "MSTRG.2031"; transcript_id "MSTRG.2031.28"; exon_number "18";
chr1	StringTie	exon	26561505	26561663	1000	+	.	gene_id "MSTRG.2031"; transcript_id "MSTRG.2031.28"; exon_number "19";
chr1	StringTie	exon	26571449	26571610	1000	+	.	gene_id "MSTRG.2031"; transcript_id "MSTRG.2031.28"; exon_number "20";
chr1	StringTie	exon	26571849	26571925	1000	+	.	gene_id "MSTRG.2031"; transcript_id "MSTRG.2031.28"; exon_number "21";
chr1	StringTie	exon	26572176	26572293	1000	+	.	gene_id "MSTRG.2031"; transcript_id "MSTRG.2031.28"; exon_number "22";
chr1	StringTie	exon	26573224	26573361	1000	+	.	gene_id "MSTRG.2031"; transcript_id "MSTRG.2031.28"; exon_number "23";
chr1	StringTie	exon	26574079	26575116	1000	+	.	gene_id "MSTRG.2031"; transcript_id "MSTRG.2031.28"; exon_number "24";
chr1	StringTie	transcript	26529815	26575218	1000	+	.	gene_id "MSTRG.2031"; transcript_id "MSTRG.2031.29";
chr1	StringTie	exon	26529815	26529983	1000	+	.	gene_id "MSTRG.2031"; transcript_id "MSTRG.2031.29"; exon_number "1";
chr1	StringTie	exon	26536925	26536969	1000	+	.	gene_id "MSTRG.2031"; transcript_id "MSTRG.2031.29"; exon_number "2";
chr1	StringTie	exon	26544075	26544178	1000	+	.	gene_id "MSTRG.2031"; transcript_id "MSTRG.2031.29"; exon_number "3";
chr1	StringTie	exon	26546867	26546983	1000	+	.	gene_id "MSTRG.2031"; transcript_id "MSTRG.2031.29"; exon_number "4";
chr1	StringTie	exon	26547189	26547270	1000	+	.	gene_id "MSTRG.2031"; transcript_id "MSTRG.2031.29"; exon_number "5";
chr1	StringTie	exon	26551397	26551477	1000	+	.	gene_id "MSTRG.2031"; transcript_id "MSTRG.2031.29"; exon_number "6";
chr1	StringTie	exon	26551644	26551723	1000	+	.	gene_id "MSTRG.2031"; transcript_id "MSTRG.2031.29"; exon_number "7";
chr1	StringTie	exon	26553391	26553497	1000	+	.	gene_id "MSTRG.2031"; transcript_id "MSTRG.2031.29"; exon_number "8";
chr1	StringTie	exon	26554214	26554251	1000	+	.	gene_id "MSTRG.2031"; transcript_id "MSTRG.2031.29"; exon_number "9";
chr1	StringTie	exon	26554596	26554738	1000	+	.	gene_id "MSTRG.2031"; transcript_id "MSTRG.2031.29"; exon_number "10";
chr1	StringTie	exon	26555151	26555221	1000	+	.	gene_id "MSTRG.2031"; transcript_id "MSTRG.2031.29"; exon_number "11";
chr1	StringTie	exon	26555537	26555625	1000	+	.	gene_id "MSTRG.2031"; transcript_id "MSTRG.2031.29"; exon_number "12";
chr1	StringTie	exon	26556654	26556718	1000	+	.	gene_id "MSTRG.2031"; transcript_id "MSTRG.2031.29"; exon_number "13";
chr1	StringTie	exon	26556998	26557100	1000	+	.	gene_id "MSTRG.2031"; transcript_id "MSTRG.2031.29"; exon_number "14";
chr1	StringTie	exon	26558807	26558937	1000	+	.	gene_id "MSTRG.2031"; transcript_id "MSTRG.2031.29"; exon_number "15";
chr1	StringTie	exon	26560726	26560851	1000	+	.	gene_id "MSTRG.2031"; transcript_id "MSTRG.2031.29"; exon_number "16";
chr1	StringTie	exon	26561045	26561134	1000	+	.	gene_id "MSTRG.2031"; transcript_id "MSTRG.2031.29"; exon_number "17";
chr1	StringTie	exon	26561505	26561663	1000	+	.	gene_id "MSTRG.2031"; transcript_id "MSTRG.2031.29"; exon_number "18";
chr1	StringTie	exon	26571449	26571610	1000	+	.	gene_id "MSTRG.2031"; transcript_id "MSTRG.2031.29"; exon_number "19";
chr1	StringTie	exon	26571849	26571925	1000	+	.	gene_id "MSTRG.2031"; transcript_id "MSTRG.2031.29"; exon_number "20";
chr1	StringTie	exon	26572176	26572293	1000	+	.	gene_id "MSTRG.2031"; transcript_id "MSTRG.2031.29"; exon_number "21";
chr1	StringTie	exon	26573224	26573361	1000	+	.	gene_id "MSTRG.2031"; transcript_id "MSTRG.2031.29"; exon_number "22";
chr1	StringTie	exon	26574079	26575218	1000	+	.	gene_id "MSTRG.2031"; transcript_id "MSTRG.2031.29"; exon_number "23";
chr1	StringTie	transcript	26529727	26575138	1000	+	.	gene_id "MSTRG.2031"; transcript_id "MSTRG.2031.3";
chr1	StringTie	exon	26529727	26529983	1000	+	.	gene_id "MSTRG.2031"; transcript_id "MSTRG.2031.3"; exon_number "1";
chr1	StringTie	exon	26536925	26536969	1000	+	.	gene_id "MSTRG.2031"; transcript_id "MSTRG.2031.3"; exon_number "2";
chr1	StringTie	exon	26547189	26547270	1000	+	.	gene_id "MSTRG.2031"; transcript_id "MSTRG.2031.3"; exon_number "3";
chr1	StringTie	exon	26551397	26551477	1000	+	.	gene_id "MSTRG.2031"; transcript_id "MSTRG.2031.3"; exon_number "4";
chr1	StringTie	exon	26551644	26551723	1000	+	.	gene_id "MSTRG.2031"; transcript_id "MSTRG.2031.3"; exon_number "5";
chr1	StringTie	exon	26553391	26553497	1000	+	.	gene_id "MSTRG.2031"; transcript_id "MSTRG.2031.3"; exon_number "6";
chr1	StringTie	exon	26554214	26554251	1000	+	.	gene_id "MSTRG.2031"; transcript_id "MSTRG.2031.3"; exon_number "7";
chr1	StringTie	exon	26554596	26554738	1000	+	.	gene_id "MSTRG.2031"; transcript_id "MSTRG.2031.3"; exon_number "8";
chr1	StringTie	exon	26555151	26555221	1000	+	.	gene_id "MSTRG.2031"; transcript_id "MSTRG.2031.3"; exon_number "9";
chr1	StringTie	exon	26555537	26555625	1000	+	.	gene_id "MSTRG.2031"; transcript_id "MSTRG.2031.3"; exon_number "10";
chr1	StringTie	exon	26556654	26556718	1000	+	.	gene_id "MSTRG.2031"; transcript_id "MSTRG.2031.3"; exon_number "11";
chr1	StringTie	exon	26556998	26557100	1000	+	.	gene_id "MSTRG.2031"; transcript_id "MSTRG.2031.3"; exon_number "12";
chr1	StringTie	exon	26558807	26558937	1000	+	.	gene_id "MSTRG.2031"; transcript_id "MSTRG.2031.3"; exon_number "13";
chr1	StringTie	exon	26560726	26560851	1000	+	.	gene_id "MSTRG.2031"; transcript_id "MSTRG.2031.3"; exon_number "14";
chr1	StringTie	exon	26561045	26561134	1000	+	.	gene_id "MSTRG.2031"; transcript_id "MSTRG.2031.3"; exon_number "15";
chr1	StringTie	exon	26561505	26561663	1000	+	.	gene_id "MSTRG.2031"; transcript_id "MSTRG.2031.3"; exon_number "16";
chr1	StringTie	exon	26571449	26571610	1000	+	.	gene_id "MSTRG.2031"; transcript_id "MSTRG.2031.3"; exon_number "17";
chr1	StringTie	exon	26571849	26571925	1000	+	.	gene_id "MSTRG.2031"; transcript_id "MSTRG.2031.3"; exon_number "18";
chr1	StringTie	exon	26572176	26572293	1000	+	.	gene_id "MSTRG.2031"; transcript_id "MSTRG.2031.3"; exon_number "19";
chr1	StringTie	exon	26573224	26573361	1000	+	.	gene_id "MSTRG.2031"; transcript_id "MSTRG.2031.3"; exon_number "20";
chr1	StringTie	exon	26574079	26575138	1000	+	.	gene_id "MSTRG.2031"; transcript_id "MSTRG.2031.3"; exon_number "21";
chr1	StringTie	transcript	26529825	26575115	1000	+	.	gene_id "MSTRG.2031"; transcript_id "MSTRG.2031.30";
chr1	StringTie	exon	26529825	26529983	1000	+	.	gene_id "MSTRG.2031"; transcript_id "MSTRG.2031.30"; exon_number "1";
chr1	StringTie	exon	26536925	26536969	1000	+	.	gene_id "MSTRG.2031"; transcript_id "MSTRG.2031.30"; exon_number "2";
chr1	StringTie	exon	26546867	26546983	1000	+	.	gene_id "MSTRG.2031"; transcript_id "MSTRG.2031.30"; exon_number "3";
chr1	StringTie	exon	26547189	26547270	1000	+	.	gene_id "MSTRG.2031"; transcript_id "MSTRG.2031.30"; exon_number "4";
chr1	StringTie	exon	26551397	26551477	1000	+	.	gene_id "MSTRG.2031"; transcript_id "MSTRG.2031.30"; exon_number "5";
chr1	StringTie	exon	26551644	26551723	1000	+	.	gene_id "MSTRG.2031"; transcript_id "MSTRG.2031.30"; exon_number "6";
chr1	StringTie	exon	26553391	26553497	1000	+	.	gene_id "MSTRG.2031"; transcript_id "MSTRG.2031.30"; exon_number "7";
chr1	StringTie	exon	26554214	26554251	1000	+	.	gene_id "MSTRG.2031"; transcript_id "MSTRG.2031.30"; exon_number "8";
chr1	StringTie	exon	26554596	26554738	1000	+	.	gene_id "MSTRG.2031"; transcript_id "MSTRG.2031.30"; exon_number "9";
chr1	StringTie	exon	26555151	26555221	1000	+	.	gene_id "MSTRG.2031"; transcript_id "MSTRG.2031.30"; exon_number "10";
chr1	StringTie	exon	26555537	26555625	1000	+	.	gene_id "MSTRG.2031"; transcript_id "MSTRG.2031.30"; exon_number "11";
chr1	StringTie	exon	26556654	26556718	1000	+	.	gene_id "MSTRG.2031"; transcript_id "MSTRG.2031.30"; exon_number "12";
chr1	StringTie	exon	26556998	26557100	1000	+	.	gene_id "MSTRG.2031"; transcript_id "MSTRG.2031.30"; exon_number "13";
chr1	StringTie	exon	26558807	26558937	1000	+	.	gene_id "MSTRG.2031"; transcript_id "MSTRG.2031.30"; exon_number "14";
chr1	StringTie	exon	26560726	26560851	1000	+	.	gene_id "MSTRG.2031"; transcript_id "MSTRG.2031.30"; exon_number "15";
chr1	StringTie	exon	26561045	26561134	1000	+	.	gene_id "MSTRG.2031"; transcript_id "MSTRG.2031.30"; exon_number "16";
chr1	StringTie	exon	26571449	26571610	1000	+	.	gene_id "MSTRG.2031"; transcript_id "MSTRG.2031.30"; exon_number "17";
chr1	StringTie	exon	26571849	26571925	1000	+	.	gene_id "MSTRG.2031"; transcript_id "MSTRG.2031.30"; exon_number "18";
chr1	StringTie	exon	26572176	26572293	1000	+	.	gene_id "MSTRG.2031"; transcript_id "MSTRG.2031.30"; exon_number "19";
chr1	StringTie	exon	26573224	26573361	1000	+	.	gene_id "MSTRG.2031"; transcript_id "MSTRG.2031.30"; exon_number "20";
chr1	StringTie	exon	26574079	26575115	1000	+	.	gene_id "MSTRG.2031"; transcript_id "MSTRG.2031.30"; exon_number "21";
chr1	StringTie	transcript	26529893	26575138	1000	+	.	gene_id "MSTRG.2031"; transcript_id "MSTRG.2031.31";
chr1	StringTie	exon	26529893	26529983	1000	+	.	gene_id "MSTRG.2031"; transcript_id "MSTRG.2031.31"; exon_number "1";
chr1	StringTie	exon	26536925	26536969	1000	+	.	gene_id "MSTRG.2031"; transcript_id "MSTRG.2031.31"; exon_number "2";
chr1	StringTie	exon	26543945	26544178	1000	+	.	gene_id "MSTRG.2031"; transcript_id "MSTRG.2031.31"; exon_number "3";
chr1	StringTie	exon	26545794	26546035	1000	+	.	gene_id "MSTRG.2031"; transcript_id "MSTRG.2031.31"; exon_number "4";
chr1	StringTie	exon	26546867	26546983	1000	+	.	gene_id "MSTRG.2031"; transcript_id "MSTRG.2031.31"; exon_number "5";
chr1	StringTie	exon	26547189	26547270	1000	+	.	gene_id "MSTRG.2031"; transcript_id "MSTRG.2031.31"; exon_number "6";
chr1	StringTie	exon	26551397	26551477	1000	+	.	gene_id "MSTRG.2031"; transcript_id "MSTRG.2031.31"; exon_number "7";
chr1	StringTie	exon	26551644	26551723	1000	+	.	gene_id "MSTRG.2031"; transcript_id "MSTRG.2031.31"; exon_number "8";
chr1	StringTie	exon	26553391	26553497	1000	+	.	gene_id "MSTRG.2031"; transcript_id "MSTRG.2031.31"; exon_number "9";
chr1	StringTie	exon	26554214	26554251	1000	+	.	gene_id "MSTRG.2031"; transcript_id "MSTRG.2031.31"; exon_number "10";
chr1	StringTie	exon	26554596	26554738	1000	+	.	gene_id "MSTRG.2031"; transcript_id "MSTRG.2031.31"; exon_number "11";
chr1	StringTie	exon	26555151	26555221	1000	+	.	gene_id "MSTRG.2031"; transcript_id "MSTRG.2031.31"; exon_number "12";
chr1	StringTie	exon	26555537	26555625	1000	+	.	gene_id "MSTRG.2031"; transcript_id "MSTRG.2031.31"; exon_number "13";
chr1	StringTie	exon	26556654	26556718	1000	+	.	gene_id "MSTRG.2031"; transcript_id "MSTRG.2031.31"; exon_number "14";
chr1	StringTie	exon	26556998	26557100	1000	+	.	gene_id "MSTRG.2031"; transcript_id "MSTRG.2031.31"; exon_number "15";
chr1	StringTie	exon	26558807	26558937	1000	+	.	gene_id "MSTRG.2031"; transcript_id "MSTRG.2031.31"; exon_number "16";
chr1	StringTie	exon	26560726	26560851	1000	+	.	gene_id "MSTRG.2031"; transcript_id "MSTRG.2031.31"; exon_number "17";
chr1	StringTie	exon	26561045	26561134	1000	+	.	gene_id "MSTRG.2031"; transcript_id "MSTRG.2031.31"; exon_number "18";
chr1	StringTie	exon	26561505	26561663	1000	+	.	gene_id "MSTRG.2031"; transcript_id "MSTRG.2031.31"; exon_number "19";
chr1	StringTie	exon	26571449	26571610	1000	+	.	gene_id "MSTRG.2031"; transcript_id "MSTRG.2031.31"; exon_number "20";
chr1	StringTie	exon	26571849	26571925	1000	+	.	gene_id "MSTRG.2031"; transcript_id "MSTRG.2031.31"; exon_number "21";
chr1	StringTie	exon	26572176	26572293	1000	+	.	gene_id "MSTRG.2031"; transcript_id "MSTRG.2031.31"; exon_number "22";
chr1	StringTie	exon	26573224	26573361	1000	+	.	gene_id "MSTRG.2031"; transcript_id "MSTRG.2031.31"; exon_number "23";
chr1	StringTie	exon	26574079	26575138	1000	+	.	gene_id "MSTRG.2031"; transcript_id "MSTRG.2031.31"; exon_number "24";
chr1	StringTie	transcript	26530647	26575106	1000	+	.	gene_id "MSTRG.2031"; transcript_id "MSTRG.2031.32";
chr1	StringTie	exon	26530647	26530665	1000	+	.	gene_id "MSTRG.2031"; transcript_id "MSTRG.2031.32"; exon_number "1";
chr1	StringTie	exon	26530745	26530902	1000	+	.	gene_id "MSTRG.2031"; transcript_id "MSTRG.2031.32"; exon_number "2";
chr1	StringTie	exon	26536925	26536969	1000	+	.	gene_id "MSTRG.2031"; transcript_id "MSTRG.2031.32"; exon_number "3";
chr1	StringTie	exon	26546867	26546983	1000	+	.	gene_id "MSTRG.2031"; transcript_id "MSTRG.2031.32"; exon_number "4";
chr1	StringTie	exon	26547189	26547270	1000	+	.	gene_id "MSTRG.2031"; transcript_id "MSTRG.2031.32"; exon_number "5";
chr1	StringTie	exon	26551397	26551477	1000	+	.	gene_id "MSTRG.2031"; transcript_id "MSTRG.2031.32"; exon_number "6";
chr1	StringTie	exon	26551644	26551723	1000	+	.	gene_id "MSTRG.2031"; transcript_id "MSTRG.2031.32"; exon_number "7";
chr1	StringTie	exon	26553391	26553497	1000	+	.	gene_id "MSTRG.2031"; transcript_id "MSTRG.2031.32"; exon_number "8";
chr1	StringTie	exon	26554214	26554251	1000	+	.	gene_id "MSTRG.2031"; transcript_id "MSTRG.2031.32"; exon_number "9";
chr1	StringTie	exon	26554596	26554738	1000	+	.	gene_id "MSTRG.2031"; transcript_id "MSTRG.2031.32"; exon_number "10";
chr1	StringTie	exon	26555151	26555221	1000	+	.	gene_id "MSTRG.2031"; transcript_id "MSTRG.2031.32"; exon_number "11";
chr1	StringTie	exon	26555537	26555625	1000	+	.	gene_id "MSTRG.2031"; transcript_id "MSTRG.2031.32"; exon_number "12";
chr1	StringTie	exon	26556654	26556718	1000	+	.	gene_id "MSTRG.2031"; transcript_id "MSTRG.2031.32"; exon_number "13";
chr1	StringTie	exon	26556998	26557100	1000	+	.	gene_id "MSTRG.2031"; transcript_id "MSTRG.2031.32"; exon_number "14";
chr1	StringTie	exon	26558807	26558937	1000	+	.	gene_id "MSTRG.2031"; transcript_id "MSTRG.2031.32"; exon_number "15";
chr1	StringTie	exon	26560726	26560851	1000	+	.	gene_id "MSTRG.2031"; transcript_id "MSTRG.2031.32"; exon_number "16";
chr1	StringTie	exon	26561045	26561134	1000	+	.	gene_id "MSTRG.2031"; transcript_id "MSTRG.2031.32"; exon_number "17";
chr1	StringTie	exon	26561505	26561663	1000	+	.	gene_id "MSTRG.2031"; transcript_id "MSTRG.2031.32"; exon_number "18";
chr1	StringTie	exon	26571449	26571610	1000	+	.	gene_id "MSTRG.2031"; transcript_id "MSTRG.2031.32"; exon_number "19";
chr1	StringTie	exon	26571849	26571925	1000	+	.	gene_id "MSTRG.2031"; transcript_id "MSTRG.2031.32"; exon_number "20";
chr1	StringTie	exon	26572176	26572293	1000	+	.	gene_id "MSTRG.2031"; transcript_id "MSTRG.2031.32"; exon_number "21";
chr1	StringTie	exon	26573224	26573361	1000	+	.	gene_id "MSTRG.2031"; transcript_id "MSTRG.2031.32"; exon_number "22";
chr1	StringTie	exon	26574079	26575106	1000	+	.	gene_id "MSTRG.2031"; transcript_id "MSTRG.2031.32"; exon_number "23";
chr1	StringTie	transcript	26530748	26575112	1000	+	.	gene_id "MSTRG.2031"; transcript_id "MSTRG.2031.33";
chr1	StringTie	exon	26530748	26530902	1000	+	.	gene_id "MSTRG.2031"; transcript_id "MSTRG.2031.33"; exon_number "1";
chr1	StringTie	exon	26536925	26536969	1000	+	.	gene_id "MSTRG.2031"; transcript_id "MSTRG.2031.33"; exon_number "2";
chr1	StringTie	exon	26546867	26546983	1000	+	.	gene_id "MSTRG.2031"; transcript_id "MSTRG.2031.33"; exon_number "3";
chr1	StringTie	exon	26547189	26547270	1000	+	.	gene_id "MSTRG.2031"; transcript_id "MSTRG.2031.33"; exon_number "4";
chr1	StringTie	exon	26550689	26550797	1000	+	.	gene_id "MSTRG.2031"; transcript_id "MSTRG.2031.33"; exon_number "5";
chr1	StringTie	exon	26551397	26551477	1000	+	.	gene_id "MSTRG.2031"; transcript_id "MSTRG.2031.33"; exon_number "6";
chr1	StringTie	exon	26551644	26551723	1000	+	.	gene_id "MSTRG.2031"; transcript_id "MSTRG.2031.33"; exon_number "7";
chr1	StringTie	exon	26553391	26553497	1000	+	.	gene_id "MSTRG.2031"; transcript_id "MSTRG.2031.33"; exon_number "8";
chr1	StringTie	exon	26554214	26554251	1000	+	.	gene_id "MSTRG.2031"; transcript_id "MSTRG.2031.33"; exon_number "9";
chr1	StringTie	exon	26554596	26554738	1000	+	.	gene_id "MSTRG.2031"; transcript_id "MSTRG.2031.33"; exon_number "10";
chr1	StringTie	exon	26555151	26555221	1000	+	.	gene_id "MSTRG.2031"; transcript_id "MSTRG.2031.33"; exon_number "11";
chr1	StringTie	exon	26555537	26555625	1000	+	.	gene_id "MSTRG.2031"; transcript_id "MSTRG.2031.33"; exon_number "12";
chr1	StringTie	exon	26556654	26556718	1000	+	.	gene_id "MSTRG.2031"; transcript_id "MSTRG.2031.33"; exon_number "13";
chr1	StringTie	exon	26556998	26557100	1000	+	.	gene_id "MSTRG.2031"; transcript_id "MSTRG.2031.33"; exon_number "14";
chr1	StringTie	exon	26558807	26558937	1000	+	.	gene_id "MSTRG.2031"; transcript_id "MSTRG.2031.33"; exon_number "15";
chr1	StringTie	exon	26560726	26560851	1000	+	.	gene_id "MSTRG.2031"; transcript_id "MSTRG.2031.33"; exon_number "16";
chr1	StringTie	exon	26561045	26561134	1000	+	.	gene_id "MSTRG.2031"; transcript_id "MSTRG.2031.33"; exon_number "17";
chr1	StringTie	exon	26561505	26561663	1000	+	.	gene_id "MSTRG.2031"; transcript_id "MSTRG.2031.33"; exon_number "18";
chr1	StringTie	exon	26571449	26571610	1000	+	.	gene_id "MSTRG.2031"; transcript_id "MSTRG.2031.33"; exon_number "19";
chr1	StringTie	exon	26571849	26571925	1000	+	.	gene_id "MSTRG.2031"; transcript_id "MSTRG.2031.33"; exon_number "20";
chr1	StringTie	exon	26572176	26572293	1000	+	.	gene_id "MSTRG.2031"; transcript_id "MSTRG.2031.33"; exon_number "21";
chr1	StringTie	exon	26573224	26573361	1000	+	.	gene_id "MSTRG.2031"; transcript_id "MSTRG.2031.33"; exon_number "22";
chr1	StringTie	exon	26574079	26575112	1000	+	.	gene_id "MSTRG.2031"; transcript_id "MSTRG.2031.33"; exon_number "23";
chr1	StringTie	transcript	26530753	26574734	1000	+	.	gene_id "MSTRG.2031"; transcript_id "MSTRG.2031.34";
chr1	StringTie	exon	26530753	26530902	1000	+	.	gene_id "MSTRG.2031"; transcript_id "MSTRG.2031.34"; exon_number "1";
chr1	StringTie	exon	26536925	26536969	1000	+	.	gene_id "MSTRG.2031"; transcript_id "MSTRG.2031.34"; exon_number "2";
chr1	StringTie	exon	26546867	26546983	1000	+	.	gene_id "MSTRG.2031"; transcript_id "MSTRG.2031.34"; exon_number "3";
chr1	StringTie	exon	26547189	26547270	1000	+	.	gene_id "MSTRG.2031"; transcript_id "MSTRG.2031.34"; exon_number "4";
chr1	StringTie	exon	26551397	26551477	1000	+	.	gene_id "MSTRG.2031"; transcript_id "MSTRG.2031.34"; exon_number "5";
chr1	StringTie	exon	26551644	26551723	1000	+	.	gene_id "MSTRG.2031"; transcript_id "MSTRG.2031.34"; exon_number "6";
chr1	StringTie	exon	26553391	26553497	1000	+	.	gene_id "MSTRG.2031"; transcript_id "MSTRG.2031.34"; exon_number "7";
chr1	StringTie	exon	26554214	26554251	1000	+	.	gene_id "MSTRG.2031"; transcript_id "MSTRG.2031.34"; exon_number "8";
chr1	StringTie	exon	26554596	26554738	1000	+	.	gene_id "MSTRG.2031"; transcript_id "MSTRG.2031.34"; exon_number "9";
chr1	StringTie	exon	26555151	26555221	1000	+	.	gene_id "MSTRG.2031"; transcript_id "MSTRG.2031.34"; exon_number "10";
chr1	StringTie	exon	26555537	26555625	1000	+	.	gene_id "MSTRG.2031"; transcript_id "MSTRG.2031.34"; exon_number "11";
chr1	StringTie	exon	26556654	26556718	1000	+	.	gene_id "MSTRG.2031"; transcript_id "MSTRG.2031.34"; exon_number "12";
chr1	StringTie	exon	26556998	26557100	1000	+	.	gene_id "MSTRG.2031"; transcript_id "MSTRG.2031.34"; exon_number "13";
chr1	StringTie	exon	26558807	26558937	1000	+	.	gene_id "MSTRG.2031"; transcript_id "MSTRG.2031.34"; exon_number "14";
chr1	StringTie	exon	26560726	26560851	1000	+	.	gene_id "MSTRG.2031"; transcript_id "MSTRG.2031.34"; exon_number "15";
chr1	StringTie	exon	26561045	26561134	1000	+	.	gene_id "MSTRG.2031"; transcript_id "MSTRG.2031.34"; exon_number "16";
chr1	StringTie	exon	26561505	26561663	1000	+	.	gene_id "MSTRG.2031"; transcript_id "MSTRG.2031.34"; exon_number "17";
chr1	StringTie	exon	26571449	26571610	1000	+	.	gene_id "MSTRG.2031"; transcript_id "MSTRG.2031.34"; exon_number "18";
chr1	StringTie	exon	26571849	26571925	1000	+	.	gene_id "MSTRG.2031"; transcript_id "MSTRG.2031.34"; exon_number "19";
chr1	StringTie	exon	26572176	26572293	1000	+	.	gene_id "MSTRG.2031"; transcript_id "MSTRG.2031.34"; exon_number "20";
chr1	StringTie	exon	26573224	26573361	1000	+	.	gene_id "MSTRG.2031"; transcript_id "MSTRG.2031.34"; exon_number "21";
chr1	StringTie	exon	26574079	26574197	1000	+	.	gene_id "MSTRG.2031"; transcript_id "MSTRG.2031.34"; exon_number "22";
chr1	StringTie	exon	26574377	26574734	1000	+	.	gene_id "MSTRG.2031"; transcript_id "MSTRG.2031.34"; exon_number "23";
chr1	StringTie	transcript	26530885	26575058	1000	+	.	gene_id "MSTRG.2031"; transcript_id "MSTRG.2031.35";
chr1	StringTie	exon	26530885	26530902	1000	+	.	gene_id "MSTRG.2031"; transcript_id "MSTRG.2031.35"; exon_number "1";
chr1	StringTie	exon	26536925	26536969	1000	+	.	gene_id "MSTRG.2031"; transcript_id "MSTRG.2031.35"; exon_number "2";
chr1	StringTie	exon	26546867	26546983	1000	+	.	gene_id "MSTRG.2031"; transcript_id "MSTRG.2031.35"; exon_number "3";
chr1	StringTie	exon	26547189	26547270	1000	+	.	gene_id "MSTRG.2031"; transcript_id "MSTRG.2031.35"; exon_number "4";
chr1	StringTie	exon	26551397	26551477	1000	+	.	gene_id "MSTRG.2031"; transcript_id "MSTRG.2031.35"; exon_number "5";
chr1	StringTie	exon	26551644	26551723	1000	+	.	gene_id "MSTRG.2031"; transcript_id "MSTRG.2031.35"; exon_number "6";
chr1	StringTie	exon	26553391	26553497	1000	+	.	gene_id "MSTRG.2031"; transcript_id "MSTRG.2031.35"; exon_number "7";
chr1	StringTie	exon	26554214	26554251	1000	+	.	gene_id "MSTRG.2031"; transcript_id "MSTRG.2031.35"; exon_number "8";
chr1	StringTie	exon	26554596	26554738	1000	+	.	gene_id "MSTRG.2031"; transcript_id "MSTRG.2031.35"; exon_number "9";
chr1	StringTie	exon	26555151	26555221	1000	+	.	gene_id "MSTRG.2031"; transcript_id "MSTRG.2031.35"; exon_number "10";
chr1	StringTie	exon	26555537	26555625	1000	+	.	gene_id "MSTRG.2031"; transcript_id "MSTRG.2031.35"; exon_number "11";
chr1	StringTie	exon	26556654	26556718	1000	+	.	gene_id "MSTRG.2031"; transcript_id "MSTRG.2031.35"; exon_number "12";
chr1	StringTie	exon	26556998	26557100	1000	+	.	gene_id "MSTRG.2031"; transcript_id "MSTRG.2031.35"; exon_number "13";
chr1	StringTie	exon	26558807	26558937	1000	+	.	gene_id "MSTRG.2031"; transcript_id "MSTRG.2031.35"; exon_number "14";
chr1	StringTie	exon	26560726	26560851	1000	+	.	gene_id "MSTRG.2031"; transcript_id "MSTRG.2031.35"; exon_number "15";
chr1	StringTie	exon	26561045	26561134	1000	+	.	gene_id "MSTRG.2031"; transcript_id "MSTRG.2031.35"; exon_number "16";
chr1	StringTie	exon	26561505	26561663	1000	+	.	gene_id "MSTRG.2031"; transcript_id "MSTRG.2031.35"; exon_number "17";
chr1	StringTie	exon	26571449	26571610	1000	+	.	gene_id "MSTRG.2031"; transcript_id "MSTRG.2031.35"; exon_number "18";
chr1	StringTie	exon	26571849	26571925	1000	+	.	gene_id "MSTRG.2031"; transcript_id "MSTRG.2031.35"; exon_number "19";
chr1	StringTie	exon	26572176	26572476	1000	+	.	gene_id "MSTRG.2031"; transcript_id "MSTRG.2031.35"; exon_number "20";
chr1	StringTie	exon	26573224	26573361	1000	+	.	gene_id "MSTRG.2031"; transcript_id "MSTRG.2031.35"; exon_number "21";
chr1	StringTie	exon	26574079	26575058	1000	+	.	gene_id "MSTRG.2031"; transcript_id "MSTRG.2031.35"; exon_number "22";
chr1	StringTie	transcript	26530885	26575033	1000	+	.	gene_id "MSTRG.2031"; transcript_id "MSTRG.2031.36";
chr1	StringTie	exon	26530885	26530902	1000	+	.	gene_id "MSTRG.2031"; transcript_id "MSTRG.2031.36"; exon_number "1";
chr1	StringTie	exon	26536925	26536969	1000	+	.	gene_id "MSTRG.2031"; transcript_id "MSTRG.2031.36"; exon_number "2";
chr1	StringTie	exon	26546867	26546982	1000	+	.	gene_id "MSTRG.2031"; transcript_id "MSTRG.2031.36"; exon_number "3";
chr1	StringTie	exon	26547189	26547270	1000	+	.	gene_id "MSTRG.2031"; transcript_id "MSTRG.2031.36"; exon_number "4";
chr1	StringTie	exon	26551397	26551477	1000	+	.	gene_id "MSTRG.2031"; transcript_id "MSTRG.2031.36"; exon_number "5";
chr1	StringTie	exon	26551644	26551723	1000	+	.	gene_id "MSTRG.2031"; transcript_id "MSTRG.2031.36"; exon_number "6";
chr1	StringTie	exon	26552818	26552896	1000	+	.	gene_id "MSTRG.2031"; transcript_id "MSTRG.2031.36"; exon_number "7";
chr1	StringTie	exon	26553391	26553497	1000	+	.	gene_id "MSTRG.2031"; transcript_id "MSTRG.2031.36"; exon_number "8";
chr1	StringTie	exon	26554214	26554251	1000	+	.	gene_id "MSTRG.2031"; transcript_id "MSTRG.2031.36"; exon_number "9";
chr1	StringTie	exon	26554596	26554738	1000	+	.	gene_id "MSTRG.2031"; transcript_id "MSTRG.2031.36"; exon_number "10";
chr1	StringTie	exon	26555151	26555221	1000	+	.	gene_id "MSTRG.2031"; transcript_id "MSTRG.2031.36"; exon_number "11";
chr1	StringTie	exon	26555537	26555625	1000	+	.	gene_id "MSTRG.2031"; transcript_id "MSTRG.2031.36"; exon_number "12";
chr1	StringTie	exon	26556654	26556718	1000	+	.	gene_id "MSTRG.2031"; transcript_id "MSTRG.2031.36"; exon_number "13";
chr1	StringTie	exon	26556998	26557100	1000	+	.	gene_id "MSTRG.2031"; transcript_id "MSTRG.2031.36"; exon_number "14";
chr1	StringTie	exon	26558807	26558937	1000	+	.	gene_id "MSTRG.2031"; transcript_id "MSTRG.2031.36"; exon_number "15";
chr1	StringTie	exon	26560726	26560851	1000	+	.	gene_id "MSTRG.2031"; transcript_id "MSTRG.2031.36"; exon_number "16";
chr1	StringTie	exon	26561045	26561134	1000	+	.	gene_id "MSTRG.2031"; transcript_id "MSTRG.2031.36"; exon_number "17";
chr1	StringTie	exon	26561505	26561663	1000	+	.	gene_id "MSTRG.2031"; transcript_id "MSTRG.2031.36"; exon_number "18";
chr1	StringTie	exon	26571449	26571610	1000	+	.	gene_id "MSTRG.2031"; transcript_id "MSTRG.2031.36"; exon_number "19";
chr1	StringTie	exon	26571849	26571925	1000	+	.	gene_id "MSTRG.2031"; transcript_id "MSTRG.2031.36"; exon_number "20";
chr1	StringTie	exon	26572176	26572293	1000	+	.	gene_id "MSTRG.2031"; transcript_id "MSTRG.2031.36"; exon_number "21";
chr1	StringTie	exon	26573224	26573361	1000	+	.	gene_id "MSTRG.2031"; transcript_id "MSTRG.2031.36"; exon_number "22";
chr1	StringTie	exon	26574079	26575033	1000	+	.	gene_id "MSTRG.2031"; transcript_id "MSTRG.2031.36"; exon_number "23";
chr1	StringTie	transcript	26531150	26575031	1000	+	.	gene_id "MSTRG.2031"; transcript_id "MSTRG.2031.37";
chr1	StringTie	exon	26531150	26531438	1000	+	.	gene_id "MSTRG.2031"; transcript_id "MSTRG.2031.37"; exon_number "1";
chr1	StringTie	exon	26536925	26536969	1000	+	.	gene_id "MSTRG.2031"; transcript_id "MSTRG.2031.37"; exon_number "2";
chr1	StringTie	exon	26546867	26546983	1000	+	.	gene_id "MSTRG.2031"; transcript_id "MSTRG.2031.37"; exon_number "3";
chr1	StringTie	exon	26547189	26547270	1000	+	.	gene_id "MSTRG.2031"; transcript_id "MSTRG.2031.37"; exon_number "4";
chr1	StringTie	exon	26551397	26551477	1000	+	.	gene_id "MSTRG.2031"; transcript_id "MSTRG.2031.37"; exon_number "5";
chr1	StringTie	exon	26551644	26551723	1000	+	.	gene_id "MSTRG.2031"; transcript_id "MSTRG.2031.37"; exon_number "6";
chr1	StringTie	exon	26553391	26553497	1000	+	.	gene_id "MSTRG.2031"; transcript_id "MSTRG.2031.37"; exon_number "7";
chr1	StringTie	exon	26554214	26554251	1000	+	.	gene_id "MSTRG.2031"; transcript_id "MSTRG.2031.37"; exon_number "8";
chr1	StringTie	exon	26554596	26554738	1000	+	.	gene_id "MSTRG.2031"; transcript_id "MSTRG.2031.37"; exon_number "9";
chr1	StringTie	exon	26555151	26555221	1000	+	.	gene_id "MSTRG.2031"; transcript_id "MSTRG.2031.37"; exon_number "10";
chr1	StringTie	exon	26555537	26555624	1000	+	.	gene_id "MSTRG.2031"; transcript_id "MSTRG.2031.37"; exon_number "11";
chr1	StringTie	exon	26556644	26556718	1000	+	.	gene_id "MSTRG.2031"; transcript_id "MSTRG.2031.37"; exon_number "12";
chr1	StringTie	exon	26556998	26557100	1000	+	.	gene_id "MSTRG.2031"; transcript_id "MSTRG.2031.37"; exon_number "13";
chr1	StringTie	exon	26558807	26558937	1000	+	.	gene_id "MSTRG.2031"; transcript_id "MSTRG.2031.37"; exon_number "14";
chr1	StringTie	exon	26560726	26560851	1000	+	.	gene_id "MSTRG.2031"; transcript_id "MSTRG.2031.37"; exon_number "15";
chr1	StringTie	exon	26561045	26561134	1000	+	.	gene_id "MSTRG.2031"; transcript_id "MSTRG.2031.37"; exon_number "16";
chr1	StringTie	exon	26561505	26561663	1000	+	.	gene_id "MSTRG.2031"; transcript_id "MSTRG.2031.37"; exon_number "17";
chr1	StringTie	exon	26571449	26571610	1000	+	.	gene_id "MSTRG.2031"; transcript_id "MSTRG.2031.37"; exon_number "18";
chr1	StringTie	exon	26571849	26571925	1000	+	.	gene_id "MSTRG.2031"; transcript_id "MSTRG.2031.37"; exon_number "19";
chr1	StringTie	exon	26572176	26572293	1000	+	.	gene_id "MSTRG.2031"; transcript_id "MSTRG.2031.37"; exon_number "20";
chr1	StringTie	exon	26573224	26573361	1000	+	.	gene_id "MSTRG.2031"; transcript_id "MSTRG.2031.37"; exon_number "21";
chr1	StringTie	exon	26574079	26575031	1000	+	.	gene_id "MSTRG.2031"; transcript_id "MSTRG.2031.37"; exon_number "22";
chr1	StringTie	transcript	26531193	26575116	1000	+	.	gene_id "MSTRG.2031"; transcript_id "MSTRG.2031.38";
chr1	StringTie	exon	26531193	26531438	1000	+	.	gene_id "MSTRG.2031"; transcript_id "MSTRG.2031.38"; exon_number "1";
chr1	StringTie	exon	26536925	26536969	1000	+	.	gene_id "MSTRG.2031"; transcript_id "MSTRG.2031.38"; exon_number "2";
chr1	StringTie	exon	26546867	26546983	1000	+	.	gene_id "MSTRG.2031"; transcript_id "MSTRG.2031.38"; exon_number "3";
chr1	StringTie	exon	26547189	26547270	1000	+	.	gene_id "MSTRG.2031"; transcript_id "MSTRG.2031.38"; exon_number "4";
chr1	StringTie	exon	26551397	26551477	1000	+	.	gene_id "MSTRG.2031"; transcript_id "MSTRG.2031.38"; exon_number "5";
chr1	StringTie	exon	26551644	26551723	1000	+	.	gene_id "MSTRG.2031"; transcript_id "MSTRG.2031.38"; exon_number "6";
chr1	StringTie	exon	26553391	26553497	1000	+	.	gene_id "MSTRG.2031"; transcript_id "MSTRG.2031.38"; exon_number "7";
chr1	StringTie	exon	26554214	26554251	1000	+	.	gene_id "MSTRG.2031"; transcript_id "MSTRG.2031.38"; exon_number "8";
chr1	StringTie	exon	26554596	26554738	1000	+	.	gene_id "MSTRG.2031"; transcript_id "MSTRG.2031.38"; exon_number "9";
chr1	StringTie	exon	26555151	26555221	1000	+	.	gene_id "MSTRG.2031"; transcript_id "MSTRG.2031.38"; exon_number "10";
chr1	StringTie	exon	26555537	26555625	1000	+	.	gene_id "MSTRG.2031"; transcript_id "MSTRG.2031.38"; exon_number "11";
chr1	StringTie	exon	26556654	26556718	1000	+	.	gene_id "MSTRG.2031"; transcript_id "MSTRG.2031.38"; exon_number "12";
chr1	StringTie	exon	26556998	26557100	1000	+	.	gene_id "MSTRG.2031"; transcript_id "MSTRG.2031.38"; exon_number "13";
chr1	StringTie	exon	26558807	26558937	1000	+	.	gene_id "MSTRG.2031"; transcript_id "MSTRG.2031.38"; exon_number "14";
chr1	StringTie	exon	26560726	26560851	1000	+	.	gene_id "MSTRG.2031"; transcript_id "MSTRG.2031.38"; exon_number "15";
chr1	StringTie	exon	26561045	26561134	1000	+	.	gene_id "MSTRG.2031"; transcript_id "MSTRG.2031.38"; exon_number "16";
chr1	StringTie	exon	26561505	26561663	1000	+	.	gene_id "MSTRG.2031"; transcript_id "MSTRG.2031.38"; exon_number "17";
chr1	StringTie	exon	26571449	26571610	1000	+	.	gene_id "MSTRG.2031"; transcript_id "MSTRG.2031.38"; exon_number "18";
chr1	StringTie	exon	26571849	26571925	1000	+	.	gene_id "MSTRG.2031"; transcript_id "MSTRG.2031.38"; exon_number "19";
chr1	StringTie	exon	26572176	26572293	1000	+	.	gene_id "MSTRG.2031"; transcript_id "MSTRG.2031.38"; exon_number "20";
chr1	StringTie	exon	26572991	26573361	1000	+	.	gene_id "MSTRG.2031"; transcript_id "MSTRG.2031.38"; exon_number "21";
chr1	StringTie	exon	26574079	26575116	1000	+	.	gene_id "MSTRG.2031"; transcript_id "MSTRG.2031.38"; exon_number "22";
chr1	StringTie	transcript	26529732	26575245	1000	+	.	gene_id "MSTRG.2031"; transcript_id "MSTRG.2031.4";
chr1	StringTie	exon	26529732	26529983	1000	+	.	gene_id "MSTRG.2031"; transcript_id "MSTRG.2031.4"; exon_number "1";
chr1	StringTie	exon	26530745	26530902	1000	+	.	gene_id "MSTRG.2031"; transcript_id "MSTRG.2031.4"; exon_number "2";
chr1	StringTie	exon	26536925	26536969	1000	+	.	gene_id "MSTRG.2031"; transcript_id "MSTRG.2031.4"; exon_number "3";
chr1	StringTie	exon	26546867	26546983	1000	+	.	gene_id "MSTRG.2031"; transcript_id "MSTRG.2031.4"; exon_number "4";
chr1	StringTie	exon	26547189	26547270	1000	+	.	gene_id "MSTRG.2031"; transcript_id "MSTRG.2031.4"; exon_number "5";
chr1	StringTie	exon	26551397	26551477	1000	+	.	gene_id "MSTRG.2031"; transcript_id "MSTRG.2031.4"; exon_number "6";
chr1	StringTie	exon	26551644	26551723	1000	+	.	gene_id "MSTRG.2031"; transcript_id "MSTRG.2031.4"; exon_number "7";
chr1	StringTie	exon	26553391	26553497	1000	+	.	gene_id "MSTRG.2031"; transcript_id "MSTRG.2031.4"; exon_number "8";
chr1	StringTie	exon	26554214	26554251	1000	+	.	gene_id "MSTRG.2031"; transcript_id "MSTRG.2031.4"; exon_number "9";
chr1	StringTie	exon	26554596	26554738	1000	+	.	gene_id "MSTRG.2031"; transcript_id "MSTRG.2031.4"; exon_number "10";
chr1	StringTie	exon	26555151	26555221	1000	+	.	gene_id "MSTRG.2031"; transcript_id "MSTRG.2031.4"; exon_number "11";
chr1	StringTie	exon	26555537	26555625	1000	+	.	gene_id "MSTRG.2031"; transcript_id "MSTRG.2031.4"; exon_number "12";
chr1	StringTie	exon	26556654	26556718	1000	+	.	gene_id "MSTRG.2031"; transcript_id "MSTRG.2031.4"; exon_number "13";
chr1	StringTie	exon	26556998	26557100	1000	+	.	gene_id "MSTRG.2031"; transcript_id "MSTRG.2031.4"; exon_number "14";
chr1	StringTie	exon	26558807	26558937	1000	+	.	gene_id "MSTRG.2031"; transcript_id "MSTRG.2031.4"; exon_number "15";
chr1	StringTie	exon	26560726	26560851	1000	+	.	gene_id "MSTRG.2031"; transcript_id "MSTRG.2031.4"; exon_number "16";
chr1	StringTie	exon	26561045	26561134	1000	+	.	gene_id "MSTRG.2031"; transcript_id "MSTRG.2031.4"; exon_number "17";
chr1	StringTie	exon	26561505	26561663	1000	+	.	gene_id "MSTRG.2031"; transcript_id "MSTRG.2031.4"; exon_number "18";
chr1	StringTie	exon	26571449	26571610	1000	+	.	gene_id "MSTRG.2031"; transcript_id "MSTRG.2031.4"; exon_number "19";
chr1	StringTie	exon	26571849	26571925	1000	+	.	gene_id "MSTRG.2031"; transcript_id "MSTRG.2031.4"; exon_number "20";
chr1	StringTie	exon	26572176	26572293	1000	+	.	gene_id "MSTRG.2031"; transcript_id "MSTRG.2031.4"; exon_number "21";
chr1	StringTie	exon	26573224	26573361	1000	+	.	gene_id "MSTRG.2031"; transcript_id "MSTRG.2031.4"; exon_number "22";
chr1	StringTie	exon	26574079	26575245	1000	+	.	gene_id "MSTRG.2031"; transcript_id "MSTRG.2031.4"; exon_number "23";
chr1	StringTie	transcript	26531253	26575126	1000	+	.	gene_id "MSTRG.2031"; transcript_id "MSTRG.2031.40";
chr1	StringTie	exon	26531253	26531438	1000	+	.	gene_id "MSTRG.2031"; transcript_id "MSTRG.2031.40"; exon_number "1";
chr1	StringTie	exon	26536925	26536969	1000	+	.	gene_id "MSTRG.2031"; transcript_id "MSTRG.2031.40"; exon_number "2";
chr1	StringTie	exon	26546867	26546983	1000	+	.	gene_id "MSTRG.2031"; transcript_id "MSTRG.2031.40"; exon_number "3";
chr1	StringTie	exon	26547189	26547270	1000	+	.	gene_id "MSTRG.2031"; transcript_id "MSTRG.2031.40"; exon_number "4";
chr1	StringTie	exon	26550689	26550797	1000	+	.	gene_id "MSTRG.2031"; transcript_id "MSTRG.2031.40"; exon_number "5";
chr1	StringTie	exon	26551397	26551477	1000	+	.	gene_id "MSTRG.2031"; transcript_id "MSTRG.2031.40"; exon_number "6";
chr1	StringTie	exon	26551644	26551723	1000	+	.	gene_id "MSTRG.2031"; transcript_id "MSTRG.2031.40"; exon_number "7";
chr1	StringTie	exon	26553391	26553497	1000	+	.	gene_id "MSTRG.2031"; transcript_id "MSTRG.2031.40"; exon_number "8";
chr1	StringTie	exon	26554214	26554251	1000	+	.	gene_id "MSTRG.2031"; transcript_id "MSTRG.2031.40"; exon_number "9";
chr1	StringTie	exon	26554596	26554738	1000	+	.	gene_id "MSTRG.2031"; transcript_id "MSTRG.2031.40"; exon_number "10";
chr1	StringTie	exon	26555151	26555221	1000	+	.	gene_id "MSTRG.2031"; transcript_id "MSTRG.2031.40"; exon_number "11";
chr1	StringTie	exon	26555537	26555625	1000	+	.	gene_id "MSTRG.2031"; transcript_id "MSTRG.2031.40"; exon_number "12";
chr1	StringTie	exon	26556654	26556718	1000	+	.	gene_id "MSTRG.2031"; transcript_id "MSTRG.2031.40"; exon_number "13";
chr1	StringTie	exon	26556998	26557100	1000	+	.	gene_id "MSTRG.2031"; transcript_id "MSTRG.2031.40"; exon_number "14";
chr1	StringTie	exon	26558807	26558937	1000	+	.	gene_id "MSTRG.2031"; transcript_id "MSTRG.2031.40"; exon_number "15";
chr1	StringTie	exon	26560726	26560851	1000	+	.	gene_id "MSTRG.2031"; transcript_id "MSTRG.2031.40"; exon_number "16";
chr1	StringTie	exon	26561045	26561134	1000	+	.	gene_id "MSTRG.2031"; transcript_id "MSTRG.2031.40"; exon_number "17";
chr1	StringTie	exon	26561505	26561663	1000	+	.	gene_id "MSTRG.2031"; transcript_id "MSTRG.2031.40"; exon_number "18";
chr1	StringTie	exon	26571449	26571610	1000	+	.	gene_id "MSTRG.2031"; transcript_id "MSTRG.2031.40"; exon_number "19";
chr1	StringTie	exon	26571849	26571925	1000	+	.	gene_id "MSTRG.2031"; transcript_id "MSTRG.2031.40"; exon_number "20";
chr1	StringTie	exon	26572176	26572293	1000	+	.	gene_id "MSTRG.2031"; transcript_id "MSTRG.2031.40"; exon_number "21";
chr1	StringTie	exon	26573224	26573361	1000	+	.	gene_id "MSTRG.2031"; transcript_id "MSTRG.2031.40"; exon_number "22";
chr1	StringTie	exon	26574079	26575126	1000	+	.	gene_id "MSTRG.2031"; transcript_id "MSTRG.2031.40"; exon_number "23";
chr1	StringTie	transcript	26531276	26575040	1000	+	.	gene_id "MSTRG.2031"; transcript_id "MSTRG.2031.41";
chr1	StringTie	exon	26531276	26531301	1000	+	.	gene_id "MSTRG.2031"; transcript_id "MSTRG.2031.41"; exon_number "1";
chr1	StringTie	exon	26536925	26536969	1000	+	.	gene_id "MSTRG.2031"; transcript_id "MSTRG.2031.41"; exon_number "2";
chr1	StringTie	exon	26546867	26546983	1000	+	.	gene_id "MSTRG.2031"; transcript_id "MSTRG.2031.41"; exon_number "3";
chr1	StringTie	exon	26547189	26547270	1000	+	.	gene_id "MSTRG.2031"; transcript_id "MSTRG.2031.41"; exon_number "4";
chr1	StringTie	exon	26551397	26551477	1000	+	.	gene_id "MSTRG.2031"; transcript_id "MSTRG.2031.41"; exon_number "5";
chr1	StringTie	exon	26551644	26551723	1000	+	.	gene_id "MSTRG.2031"; transcript_id "MSTRG.2031.41"; exon_number "6";
chr1	StringTie	exon	26553391	26553497	1000	+	.	gene_id "MSTRG.2031"; transcript_id "MSTRG.2031.41"; exon_number "7";
chr1	StringTie	exon	26554214	26554251	1000	+	.	gene_id "MSTRG.2031"; transcript_id "MSTRG.2031.41"; exon_number "8";
chr1	StringTie	exon	26554596	26554738	1000	+	.	gene_id "MSTRG.2031"; transcript_id "MSTRG.2031.41"; exon_number "9";
chr1	StringTie	exon	26555151	26555221	1000	+	.	gene_id "MSTRG.2031"; transcript_id "MSTRG.2031.41"; exon_number "10";
chr1	StringTie	exon	26555537	26555625	1000	+	.	gene_id "MSTRG.2031"; transcript_id "MSTRG.2031.41"; exon_number "11";
chr1	StringTie	exon	26556654	26556718	1000	+	.	gene_id "MSTRG.2031"; transcript_id "MSTRG.2031.41"; exon_number "12";
chr1	StringTie	exon	26556998	26557100	1000	+	.	gene_id "MSTRG.2031"; transcript_id "MSTRG.2031.41"; exon_number "13";
chr1	StringTie	exon	26558807	26558937	1000	+	.	gene_id "MSTRG.2031"; transcript_id "MSTRG.2031.41"; exon_number "14";
chr1	StringTie	exon	26560726	26560851	1000	+	.	gene_id "MSTRG.2031"; transcript_id "MSTRG.2031.41"; exon_number "15";
chr1	StringTie	exon	26561045	26561134	1000	+	.	gene_id "MSTRG.2031"; transcript_id "MSTRG.2031.41"; exon_number "16";
chr1	StringTie	exon	26561505	26561663	1000	+	.	gene_id "MSTRG.2031"; transcript_id "MSTRG.2031.41"; exon_number "17";
chr1	StringTie	exon	26571449	26571610	1000	+	.	gene_id "MSTRG.2031"; transcript_id "MSTRG.2031.41"; exon_number "18";
chr1	StringTie	exon	26571849	26571925	1000	+	.	gene_id "MSTRG.2031"; transcript_id "MSTRG.2031.41"; exon_number "19";
chr1	StringTie	exon	26572176	26572293	1000	+	.	gene_id "MSTRG.2031"; transcript_id "MSTRG.2031.41"; exon_number "20";
chr1	StringTie	exon	26573224	26573361	1000	+	.	gene_id "MSTRG.2031"; transcript_id "MSTRG.2031.41"; exon_number "21";
chr1	StringTie	exon	26574079	26575040	1000	+	.	gene_id "MSTRG.2031"; transcript_id "MSTRG.2031.41"; exon_number "22";
chr1	StringTie	transcript	26531328	26575100	1000	+	.	gene_id "MSTRG.2031"; transcript_id "MSTRG.2031.42";
chr1	StringTie	exon	26531328	26531438	1000	+	.	gene_id "MSTRG.2031"; transcript_id "MSTRG.2031.42"; exon_number "1";
chr1	StringTie	exon	26536925	26536969	1000	+	.	gene_id "MSTRG.2031"; transcript_id "MSTRG.2031.42"; exon_number "2";
chr1	StringTie	exon	26547189	26547270	1000	+	.	gene_id "MSTRG.2031"; transcript_id "MSTRG.2031.42"; exon_number "3";
chr1	StringTie	exon	26551397	26551477	1000	+	.	gene_id "MSTRG.2031"; transcript_id "MSTRG.2031.42"; exon_number "4";
chr1	StringTie	exon	26551644	26551723	1000	+	.	gene_id "MSTRG.2031"; transcript_id "MSTRG.2031.42"; exon_number "5";
chr1	StringTie	exon	26553391	26553497	1000	+	.	gene_id "MSTRG.2031"; transcript_id "MSTRG.2031.42"; exon_number "6";
chr1	StringTie	exon	26554214	26554251	1000	+	.	gene_id "MSTRG.2031"; transcript_id "MSTRG.2031.42"; exon_number "7";
chr1	StringTie	exon	26554596	26554738	1000	+	.	gene_id "MSTRG.2031"; transcript_id "MSTRG.2031.42"; exon_number "8";
chr1	StringTie	exon	26555151	26555221	1000	+	.	gene_id "MSTRG.2031"; transcript_id "MSTRG.2031.42"; exon_number "9";
chr1	StringTie	exon	26555537	26555625	1000	+	.	gene_id "MSTRG.2031"; transcript_id "MSTRG.2031.42"; exon_number "10";
chr1	StringTie	exon	26556654	26556718	1000	+	.	gene_id "MSTRG.2031"; transcript_id "MSTRG.2031.42"; exon_number "11";
chr1	StringTie	exon	26556998	26557100	1000	+	.	gene_id "MSTRG.2031"; transcript_id "MSTRG.2031.42"; exon_number "12";
chr1	StringTie	exon	26558807	26558937	1000	+	.	gene_id "MSTRG.2031"; transcript_id "MSTRG.2031.42"; exon_number "13";
chr1	StringTie	exon	26560726	26560851	1000	+	.	gene_id "MSTRG.2031"; transcript_id "MSTRG.2031.42"; exon_number "14";
chr1	StringTie	exon	26561045	26561134	1000	+	.	gene_id "MSTRG.2031"; transcript_id "MSTRG.2031.42"; exon_number "15";
chr1	StringTie	exon	26561505	26561663	1000	+	.	gene_id "MSTRG.2031"; transcript_id "MSTRG.2031.42"; exon_number "16";
chr1	StringTie	exon	26571449	26571610	1000	+	.	gene_id "MSTRG.2031"; transcript_id "MSTRG.2031.42"; exon_number "17";
chr1	StringTie	exon	26571849	26571925	1000	+	.	gene_id "MSTRG.2031"; transcript_id "MSTRG.2031.42"; exon_number "18";
chr1	StringTie	exon	26572176	26573361	1000	+	.	gene_id "MSTRG.2031"; transcript_id "MSTRG.2031.42"; exon_number "19";
chr1	StringTie	exon	26574079	26575100	1000	+	.	gene_id "MSTRG.2031"; transcript_id "MSTRG.2031.42"; exon_number "20";
chr1	StringTie	transcript	26531596	26578608	1000	+	.	gene_id "MSTRG.2031"; transcript_id "MSTRG.2031.44";
chr1	StringTie	exon	26531596	26531621	1000	+	.	gene_id "MSTRG.2031"; transcript_id "MSTRG.2031.44"; exon_number "1";
chr1	StringTie	exon	26531890	26532044	1000	+	.	gene_id "MSTRG.2031"; transcript_id "MSTRG.2031.44"; exon_number "2";
chr1	StringTie	exon	26536925	26536969	1000	+	.	gene_id "MSTRG.2031"; transcript_id "MSTRG.2031.44"; exon_number "3";
chr1	StringTie	exon	26546867	26546983	1000	+	.	gene_id "MSTRG.2031"; transcript_id "MSTRG.2031.44"; exon_number "4";
chr1	StringTie	exon	26547189	26547270	1000	+	.	gene_id "MSTRG.2031"; transcript_id "MSTRG.2031.44"; exon_number "5";
chr1	StringTie	exon	26551397	26551477	1000	+	.	gene_id "MSTRG.2031"; transcript_id "MSTRG.2031.44"; exon_number "6";
chr1	StringTie	exon	26551644	26551723	1000	+	.	gene_id "MSTRG.2031"; transcript_id "MSTRG.2031.44"; exon_number "7";
chr1	StringTie	exon	26553391	26553497	1000	+	.	gene_id "MSTRG.2031"; transcript_id "MSTRG.2031.44"; exon_number "8";
chr1	StringTie	exon	26554214	26554251	1000	+	.	gene_id "MSTRG.2031"; transcript_id "MSTRG.2031.44"; exon_number "9";
chr1	StringTie	exon	26554596	26554738	1000	+	.	gene_id "MSTRG.2031"; transcript_id "MSTRG.2031.44"; exon_number "10";
chr1	StringTie	exon	26555151	26555221	1000	+	.	gene_id "MSTRG.2031"; transcript_id "MSTRG.2031.44"; exon_number "11";
chr1	StringTie	exon	26555537	26555625	1000	+	.	gene_id "MSTRG.2031"; transcript_id "MSTRG.2031.44"; exon_number "12";
chr1	StringTie	exon	26556654	26556718	1000	+	.	gene_id "MSTRG.2031"; transcript_id "MSTRG.2031.44"; exon_number "13";
chr1	StringTie	exon	26556998	26557100	1000	+	.	gene_id "MSTRG.2031"; transcript_id "MSTRG.2031.44"; exon_number "14";
chr1	StringTie	exon	26558807	26558937	1000	+	.	gene_id "MSTRG.2031"; transcript_id "MSTRG.2031.44"; exon_number "15";
chr1	StringTie	exon	26560726	26560851	1000	+	.	gene_id "MSTRG.2031"; transcript_id "MSTRG.2031.44"; exon_number "16";
chr1	StringTie	exon	26561045	26561134	1000	+	.	gene_id "MSTRG.2031"; transcript_id "MSTRG.2031.44"; exon_number "17";
chr1	StringTie	exon	26561505	26561663	1000	+	.	gene_id "MSTRG.2031"; transcript_id "MSTRG.2031.44"; exon_number "18";
chr1	StringTie	exon	26571449	26571610	1000	+	.	gene_id "MSTRG.2031"; transcript_id "MSTRG.2031.44"; exon_number "19";
chr1	StringTie	exon	26571849	26571925	1000	+	.	gene_id "MSTRG.2031"; transcript_id "MSTRG.2031.44"; exon_number "20";
chr1	StringTie	exon	26572176	26572293	1000	+	.	gene_id "MSTRG.2031"; transcript_id "MSTRG.2031.44"; exon_number "21";
chr1	StringTie	exon	26573224	26573361	1000	+	.	gene_id "MSTRG.2031"; transcript_id "MSTRG.2031.44"; exon_number "22";
chr1	StringTie	exon	26574079	26578608	1000	+	.	gene_id "MSTRG.2031"; transcript_id "MSTRG.2031.44"; exon_number "23";
chr1	StringTie	transcript	26531668	26575150	1000	+	.	gene_id "MSTRG.2031"; transcript_id "MSTRG.2031.45";
chr1	StringTie	exon	26531668	26532040	1000	+	.	gene_id "MSTRG.2031"; transcript_id "MSTRG.2031.45"; exon_number "1";
chr1	StringTie	exon	26536925	26536969	1000	+	.	gene_id "MSTRG.2031"; transcript_id "MSTRG.2031.45"; exon_number "2";
chr1	StringTie	exon	26546867	26546983	1000	+	.	gene_id "MSTRG.2031"; transcript_id "MSTRG.2031.45"; exon_number "3";
chr1	StringTie	exon	26547189	26547270	1000	+	.	gene_id "MSTRG.2031"; transcript_id "MSTRG.2031.45"; exon_number "4";
chr1	StringTie	exon	26551397	26551477	1000	+	.	gene_id "MSTRG.2031"; transcript_id "MSTRG.2031.45"; exon_number "5";
chr1	StringTie	exon	26551644	26551723	1000	+	.	gene_id "MSTRG.2031"; transcript_id "MSTRG.2031.45"; exon_number "6";
chr1	StringTie	exon	26553391	26553497	1000	+	.	gene_id "MSTRG.2031"; transcript_id "MSTRG.2031.45"; exon_number "7";
chr1	StringTie	exon	26554214	26554251	1000	+	.	gene_id "MSTRG.2031"; transcript_id "MSTRG.2031.45"; exon_number "8";
chr1	StringTie	exon	26554596	26554738	1000	+	.	gene_id "MSTRG.2031"; transcript_id "MSTRG.2031.45"; exon_number "9";
chr1	StringTie	exon	26555151	26555221	1000	+	.	gene_id "MSTRG.2031"; transcript_id "MSTRG.2031.45"; exon_number "10";
chr1	StringTie	exon	26555537	26555625	1000	+	.	gene_id "MSTRG.2031"; transcript_id "MSTRG.2031.45"; exon_number "11";
chr1	StringTie	exon	26556654	26556718	1000	+	.	gene_id "MSTRG.2031"; transcript_id "MSTRG.2031.45"; exon_number "12";
chr1	StringTie	exon	26556998	26557100	1000	+	.	gene_id "MSTRG.2031"; transcript_id "MSTRG.2031.45"; exon_number "13";
chr1	StringTie	exon	26558807	26558937	1000	+	.	gene_id "MSTRG.2031"; transcript_id "MSTRG.2031.45"; exon_number "14";
chr1	StringTie	exon	26560726	26560851	1000	+	.	gene_id "MSTRG.2031"; transcript_id "MSTRG.2031.45"; exon_number "15";
chr1	StringTie	exon	26561045	26561134	1000	+	.	gene_id "MSTRG.2031"; transcript_id "MSTRG.2031.45"; exon_number "16";
chr1	StringTie	exon	26561505	26561663	1000	+	.	gene_id "MSTRG.2031"; transcript_id "MSTRG.2031.45"; exon_number "17";
chr1	StringTie	exon	26571449	26571610	1000	+	.	gene_id "MSTRG.2031"; transcript_id "MSTRG.2031.45"; exon_number "18";
chr1	StringTie	exon	26571849	26571925	1000	+	.	gene_id "MSTRG.2031"; transcript_id "MSTRG.2031.45"; exon_number "19";
chr1	StringTie	exon	26572176	26572293	1000	+	.	gene_id "MSTRG.2031"; transcript_id "MSTRG.2031.45"; exon_number "20";
chr1	StringTie	exon	26573224	26573361	1000	+	.	gene_id "MSTRG.2031"; transcript_id "MSTRG.2031.45"; exon_number "21";
chr1	StringTie	exon	26574079	26575150	1000	+	.	gene_id "MSTRG.2031"; transcript_id "MSTRG.2031.45"; exon_number "22";
chr1	StringTie	transcript	26531896	26575032	1000	+	.	gene_id "MSTRG.2031"; transcript_id "MSTRG.2031.46";
chr1	StringTie	exon	26531896	26532044	1000	+	.	gene_id "MSTRG.2031"; transcript_id "MSTRG.2031.46"; exon_number "1";
chr1	StringTie	exon	26536925	26536969	1000	+	.	gene_id "MSTRG.2031"; transcript_id "MSTRG.2031.46"; exon_number "2";
chr1	StringTie	exon	26546867	26546983	1000	+	.	gene_id "MSTRG.2031"; transcript_id "MSTRG.2031.46"; exon_number "3";
chr1	StringTie	exon	26547189	26547270	1000	+	.	gene_id "MSTRG.2031"; transcript_id "MSTRG.2031.46"; exon_number "4";
chr1	StringTie	exon	26551397	26551477	1000	+	.	gene_id "MSTRG.2031"; transcript_id "MSTRG.2031.46"; exon_number "5";
chr1	StringTie	exon	26551644	26551723	1000	+	.	gene_id "MSTRG.2031"; transcript_id "MSTRG.2031.46"; exon_number "6";
chr1	StringTie	exon	26553391	26553497	1000	+	.	gene_id "MSTRG.2031"; transcript_id "MSTRG.2031.46"; exon_number "7";
chr1	StringTie	exon	26554214	26554251	1000	+	.	gene_id "MSTRG.2031"; transcript_id "MSTRG.2031.46"; exon_number "8";
chr1	StringTie	exon	26554596	26554738	1000	+	.	gene_id "MSTRG.2031"; transcript_id "MSTRG.2031.46"; exon_number "9";
chr1	StringTie	exon	26555152	26555221	1000	+	.	gene_id "MSTRG.2031"; transcript_id "MSTRG.2031.46"; exon_number "10";
chr1	StringTie	exon	26555537	26555625	1000	+	.	gene_id "MSTRG.2031"; transcript_id "MSTRG.2031.46"; exon_number "11";
chr1	StringTie	exon	26556654	26556718	1000	+	.	gene_id "MSTRG.2031"; transcript_id "MSTRG.2031.46"; exon_number "12";
chr1	StringTie	exon	26556998	26557100	1000	+	.	gene_id "MSTRG.2031"; transcript_id "MSTRG.2031.46"; exon_number "13";
chr1	StringTie	exon	26558807	26558937	1000	+	.	gene_id "MSTRG.2031"; transcript_id "MSTRG.2031.46"; exon_number "14";
chr1	StringTie	exon	26560726	26560851	1000	+	.	gene_id "MSTRG.2031"; transcript_id "MSTRG.2031.46"; exon_number "15";
chr1	StringTie	exon	26561045	26561134	1000	+	.	gene_id "MSTRG.2031"; transcript_id "MSTRG.2031.46"; exon_number "16";
chr1	StringTie	exon	26561505	26561663	1000	+	.	gene_id "MSTRG.2031"; transcript_id "MSTRG.2031.46"; exon_number "17";
chr1	StringTie	exon	26571449	26571610	1000	+	.	gene_id "MSTRG.2031"; transcript_id "MSTRG.2031.46"; exon_number "18";
chr1	StringTie	exon	26571849	26571925	1000	+	.	gene_id "MSTRG.2031"; transcript_id "MSTRG.2031.46"; exon_number "19";
chr1	StringTie	exon	26572176	26572293	1000	+	.	gene_id "MSTRG.2031"; transcript_id "MSTRG.2031.46"; exon_number "20";
chr1	StringTie	exon	26573224	26573361	1000	+	.	gene_id "MSTRG.2031"; transcript_id "MSTRG.2031.46"; exon_number "21";
chr1	StringTie	exon	26574079	26575032	1000	+	.	gene_id "MSTRG.2031"; transcript_id "MSTRG.2031.46"; exon_number "22";
chr1	StringTie	transcript	26532011	26575033	1000	+	.	gene_id "MSTRG.2031"; transcript_id "MSTRG.2031.47";
chr1	StringTie	exon	26532011	26532044	1000	+	.	gene_id "MSTRG.2031"; transcript_id "MSTRG.2031.47"; exon_number "1";
chr1	StringTie	exon	26536925	26536969	1000	+	.	gene_id "MSTRG.2031"; transcript_id "MSTRG.2031.47"; exon_number "2";
chr1	StringTie	exon	26546867	26546983	1000	+	.	gene_id "MSTRG.2031"; transcript_id "MSTRG.2031.47"; exon_number "3";
chr1	StringTie	exon	26547189	26547270	1000	+	.	gene_id "MSTRG.2031"; transcript_id "MSTRG.2031.47"; exon_number "4";
chr1	StringTie	exon	26551397	26551477	1000	+	.	gene_id "MSTRG.2031"; transcript_id "MSTRG.2031.47"; exon_number "5";
chr1	StringTie	exon	26551644	26551723	1000	+	.	gene_id "MSTRG.2031"; transcript_id "MSTRG.2031.47"; exon_number "6";
chr1	StringTie	exon	26553391	26553497	1000	+	.	gene_id "MSTRG.2031"; transcript_id "MSTRG.2031.47"; exon_number "7";
chr1	StringTie	exon	26554214	26554251	1000	+	.	gene_id "MSTRG.2031"; transcript_id "MSTRG.2031.47"; exon_number "8";
chr1	StringTie	exon	26554596	26554738	1000	+	.	gene_id "MSTRG.2031"; transcript_id "MSTRG.2031.47"; exon_number "9";
chr1	StringTie	exon	26555151	26555221	1000	+	.	gene_id "MSTRG.2031"; transcript_id "MSTRG.2031.47"; exon_number "10";
chr1	StringTie	exon	26555537	26555625	1000	+	.	gene_id "MSTRG.2031"; transcript_id "MSTRG.2031.47"; exon_number "11";
chr1	StringTie	exon	26556654	26556718	1000	+	.	gene_id "MSTRG.2031"; transcript_id "MSTRG.2031.47"; exon_number "12";
chr1	StringTie	exon	26556998	26557100	1000	+	.	gene_id "MSTRG.2031"; transcript_id "MSTRG.2031.47"; exon_number "13";
chr1	StringTie	exon	26558807	26558937	1000	+	.	gene_id "MSTRG.2031"; transcript_id "MSTRG.2031.47"; exon_number "14";
chr1	StringTie	exon	26560726	26560851	1000	+	.	gene_id "MSTRG.2031"; transcript_id "MSTRG.2031.47"; exon_number "15";
chr1	StringTie	exon	26561045	26561134	1000	+	.	gene_id "MSTRG.2031"; transcript_id "MSTRG.2031.47"; exon_number "16";
chr1	StringTie	exon	26561505	26561663	1000	+	.	gene_id "MSTRG.2031"; transcript_id "MSTRG.2031.47"; exon_number "17";
chr1	StringTie	exon	26571449	26571610	1000	+	.	gene_id "MSTRG.2031"; transcript_id "MSTRG.2031.47"; exon_number "18";
chr1	StringTie	exon	26571849	26571925	1000	+	.	gene_id "MSTRG.2031"; transcript_id "MSTRG.2031.47"; exon_number "19";
chr1	StringTie	exon	26572176	26572476	1000	+	.	gene_id "MSTRG.2031"; transcript_id "MSTRG.2031.47"; exon_number "20";
chr1	StringTie	exon	26573224	26573361	1000	+	.	gene_id "MSTRG.2031"; transcript_id "MSTRG.2031.47"; exon_number "21";
chr1	StringTie	exon	26574079	26575033	1000	+	.	gene_id "MSTRG.2031"; transcript_id "MSTRG.2031.47"; exon_number "22";
chr1	StringTie	transcript	26534059	26575030	1000	+	.	gene_id "MSTRG.2031"; transcript_id "MSTRG.2031.48";
chr1	StringTie	exon	26534059	26534090	1000	+	.	gene_id "MSTRG.2031"; transcript_id "MSTRG.2031.48"; exon_number "1";
chr1	StringTie	exon	26536925	26536969	1000	+	.	gene_id "MSTRG.2031"; transcript_id "MSTRG.2031.48"; exon_number "2";
chr1	StringTie	exon	26546867	26546983	1000	+	.	gene_id "MSTRG.2031"; transcript_id "MSTRG.2031.48"; exon_number "3";
chr1	StringTie	exon	26547189	26547270	1000	+	.	gene_id "MSTRG.2031"; transcript_id "MSTRG.2031.48"; exon_number "4";
chr1	StringTie	exon	26551397	26551477	1000	+	.	gene_id "MSTRG.2031"; transcript_id "MSTRG.2031.48"; exon_number "5";
chr1	StringTie	exon	26551644	26551723	1000	+	.	gene_id "MSTRG.2031"; transcript_id "MSTRG.2031.48"; exon_number "6";
chr1	StringTie	exon	26553391	26553497	1000	+	.	gene_id "MSTRG.2031"; transcript_id "MSTRG.2031.48"; exon_number "7";
chr1	StringTie	exon	26554214	26554251	1000	+	.	gene_id "MSTRG.2031"; transcript_id "MSTRG.2031.48"; exon_number "8";
chr1	StringTie	exon	26554596	26554738	1000	+	.	gene_id "MSTRG.2031"; transcript_id "MSTRG.2031.48"; exon_number "9";
chr1	StringTie	exon	26555151	26555221	1000	+	.	gene_id "MSTRG.2031"; transcript_id "MSTRG.2031.48"; exon_number "10";
chr1	StringTie	exon	26555537	26555625	1000	+	.	gene_id "MSTRG.2031"; transcript_id "MSTRG.2031.48"; exon_number "11";
chr1	StringTie	exon	26556654	26556718	1000	+	.	gene_id "MSTRG.2031"; transcript_id "MSTRG.2031.48"; exon_number "12";
chr1	StringTie	exon	26556998	26557100	1000	+	.	gene_id "MSTRG.2031"; transcript_id "MSTRG.2031.48"; exon_number "13";
chr1	StringTie	exon	26558807	26558937	1000	+	.	gene_id "MSTRG.2031"; transcript_id "MSTRG.2031.48"; exon_number "14";
chr1	StringTie	exon	26560726	26560851	1000	+	.	gene_id "MSTRG.2031"; transcript_id "MSTRG.2031.48"; exon_number "15";
chr1	StringTie	exon	26561045	26561134	1000	+	.	gene_id "MSTRG.2031"; transcript_id "MSTRG.2031.48"; exon_number "16";
chr1	StringTie	exon	26561505	26561663	1000	+	.	gene_id "MSTRG.2031"; transcript_id "MSTRG.2031.48"; exon_number "17";
chr1	StringTie	exon	26571449	26571610	1000	+	.	gene_id "MSTRG.2031"; transcript_id "MSTRG.2031.48"; exon_number "18";
chr1	StringTie	exon	26571849	26571925	1000	+	.	gene_id "MSTRG.2031"; transcript_id "MSTRG.2031.48"; exon_number "19";
chr1	StringTie	exon	26572176	26572293	1000	+	.	gene_id "MSTRG.2031"; transcript_id "MSTRG.2031.48"; exon_number "20";
chr1	StringTie	exon	26573224	26573361	1000	+	.	gene_id "MSTRG.2031"; transcript_id "MSTRG.2031.48"; exon_number "21";
chr1	StringTie	exon	26574079	26575030	1000	+	.	gene_id "MSTRG.2031"; transcript_id "MSTRG.2031.48"; exon_number "22";
chr1	StringTie	transcript	26535525	26575031	1000	+	.	gene_id "MSTRG.2031"; transcript_id "MSTRG.2031.49";
chr1	StringTie	exon	26535525	26535543	1000	+	.	gene_id "MSTRG.2031"; transcript_id "MSTRG.2031.49"; exon_number "1";
chr1	StringTie	exon	26536925	26536969	1000	+	.	gene_id "MSTRG.2031"; transcript_id "MSTRG.2031.49"; exon_number "2";
chr1	StringTie	exon	26546867	26546983	1000	+	.	gene_id "MSTRG.2031"; transcript_id "MSTRG.2031.49"; exon_number "3";
chr1	StringTie	exon	26547189	26547270	1000	+	.	gene_id "MSTRG.2031"; transcript_id "MSTRG.2031.49"; exon_number "4";
chr1	StringTie	exon	26551397	26551477	1000	+	.	gene_id "MSTRG.2031"; transcript_id "MSTRG.2031.49"; exon_number "5";
chr1	StringTie	exon	26551644	26551723	1000	+	.	gene_id "MSTRG.2031"; transcript_id "MSTRG.2031.49"; exon_number "6";
chr1	StringTie	exon	26553391	26553497	1000	+	.	gene_id "MSTRG.2031"; transcript_id "MSTRG.2031.49"; exon_number "7";
chr1	StringTie	exon	26554214	26554251	1000	+	.	gene_id "MSTRG.2031"; transcript_id "MSTRG.2031.49"; exon_number "8";
chr1	StringTie	exon	26554596	26554738	1000	+	.	gene_id "MSTRG.2031"; transcript_id "MSTRG.2031.49"; exon_number "9";
chr1	StringTie	exon	26555151	26555221	1000	+	.	gene_id "MSTRG.2031"; transcript_id "MSTRG.2031.49"; exon_number "10";
chr1	StringTie	exon	26555537	26555625	1000	+	.	gene_id "MSTRG.2031"; transcript_id "MSTRG.2031.49"; exon_number "11";
chr1	StringTie	exon	26556654	26556718	1000	+	.	gene_id "MSTRG.2031"; transcript_id "MSTRG.2031.49"; exon_number "12";
chr1	StringTie	exon	26556998	26557100	1000	+	.	gene_id "MSTRG.2031"; transcript_id "MSTRG.2031.49"; exon_number "13";
chr1	StringTie	exon	26558807	26558937	1000	+	.	gene_id "MSTRG.2031"; transcript_id "MSTRG.2031.49"; exon_number "14";
chr1	StringTie	exon	26560726	26560851	1000	+	.	gene_id "MSTRG.2031"; transcript_id "MSTRG.2031.49"; exon_number "15";
chr1	StringTie	exon	26561045	26561134	1000	+	.	gene_id "MSTRG.2031"; transcript_id "MSTRG.2031.49"; exon_number "16";
chr1	StringTie	exon	26561505	26561663	1000	+	.	gene_id "MSTRG.2031"; transcript_id "MSTRG.2031.49"; exon_number "17";
chr1	StringTie	exon	26571449	26571610	1000	+	.	gene_id "MSTRG.2031"; transcript_id "MSTRG.2031.49"; exon_number "18";
chr1	StringTie	exon	26571849	26571925	1000	+	.	gene_id "MSTRG.2031"; transcript_id "MSTRG.2031.49"; exon_number "19";
chr1	StringTie	exon	26572176	26572293	1000	+	.	gene_id "MSTRG.2031"; transcript_id "MSTRG.2031.49"; exon_number "20";
chr1	StringTie	exon	26573224	26573361	1000	+	.	gene_id "MSTRG.2031"; transcript_id "MSTRG.2031.49"; exon_number "21";
chr1	StringTie	exon	26574079	26575031	1000	+	.	gene_id "MSTRG.2031"; transcript_id "MSTRG.2031.49"; exon_number "22";
chr1	StringTie	transcript	26529754	26575120	1000	+	.	gene_id "MSTRG.2031"; transcript_id "MSTRG.2031.5";
chr1	StringTie	exon	26529754	26529854	1000	+	.	gene_id "MSTRG.2031"; transcript_id "MSTRG.2031.5"; exon_number "1";
chr1	StringTie	exon	26529888	26529983	1000	+	.	gene_id "MSTRG.2031"; transcript_id "MSTRG.2031.5"; exon_number "2";
chr1	StringTie	exon	26536925	26536969	1000	+	.	gene_id "MSTRG.2031"; transcript_id "MSTRG.2031.5"; exon_number "3";
chr1	StringTie	exon	26546867	26546983	1000	+	.	gene_id "MSTRG.2031"; transcript_id "MSTRG.2031.5"; exon_number "4";
chr1	StringTie	exon	26547189	26547270	1000	+	.	gene_id "MSTRG.2031"; transcript_id "MSTRG.2031.5"; exon_number "5";
chr1	StringTie	exon	26551397	26551477	1000	+	.	gene_id "MSTRG.2031"; transcript_id "MSTRG.2031.5"; exon_number "6";
chr1	StringTie	exon	26551644	26551723	1000	+	.	gene_id "MSTRG.2031"; transcript_id "MSTRG.2031.5"; exon_number "7";
chr1	StringTie	exon	26553391	26553497	1000	+	.	gene_id "MSTRG.2031"; transcript_id "MSTRG.2031.5"; exon_number "8";
chr1	StringTie	exon	26554214	26554251	1000	+	.	gene_id "MSTRG.2031"; transcript_id "MSTRG.2031.5"; exon_number "9";
chr1	StringTie	exon	26554596	26554738	1000	+	.	gene_id "MSTRG.2031"; transcript_id "MSTRG.2031.5"; exon_number "10";
chr1	StringTie	exon	26555151	26555221	1000	+	.	gene_id "MSTRG.2031"; transcript_id "MSTRG.2031.5"; exon_number "11";
chr1	StringTie	exon	26555537	26555625	1000	+	.	gene_id "MSTRG.2031"; transcript_id "MSTRG.2031.5"; exon_number "12";
chr1	StringTie	exon	26556654	26556718	1000	+	.	gene_id "MSTRG.2031"; transcript_id "MSTRG.2031.5"; exon_number "13";
chr1	StringTie	exon	26556998	26557100	1000	+	.	gene_id "MSTRG.2031"; transcript_id "MSTRG.2031.5"; exon_number "14";
chr1	StringTie	exon	26558807	26558937	1000	+	.	gene_id "MSTRG.2031"; transcript_id "MSTRG.2031.5"; exon_number "15";
chr1	StringTie	exon	26560726	26560851	1000	+	.	gene_id "MSTRG.2031"; transcript_id "MSTRG.2031.5"; exon_number "16";
chr1	StringTie	exon	26561045	26561134	1000	+	.	gene_id "MSTRG.2031"; transcript_id "MSTRG.2031.5"; exon_number "17";
chr1	StringTie	exon	26561505	26561663	1000	+	.	gene_id "MSTRG.2031"; transcript_id "MSTRG.2031.5"; exon_number "18";
chr1	StringTie	exon	26571449	26571610	1000	+	.	gene_id "MSTRG.2031"; transcript_id "MSTRG.2031.5"; exon_number "19";
chr1	StringTie	exon	26571849	26571925	1000	+	.	gene_id "MSTRG.2031"; transcript_id "MSTRG.2031.5"; exon_number "20";
chr1	StringTie	exon	26572176	26572484	1000	+	.	gene_id "MSTRG.2031"; transcript_id "MSTRG.2031.5"; exon_number "21";
chr1	StringTie	exon	26573224	26573361	1000	+	.	gene_id "MSTRG.2031"; transcript_id "MSTRG.2031.5"; exon_number "22";
chr1	StringTie	exon	26574079	26575120	1000	+	.	gene_id "MSTRG.2031"; transcript_id "MSTRG.2031.5"; exon_number "23";
chr1	StringTie	transcript	26536923	26575116	1000	+	.	gene_id "MSTRG.2031"; transcript_id "MSTRG.2031.50";
chr1	StringTie	exon	26536923	26536969	1000	+	.	gene_id "MSTRG.2031"; transcript_id "MSTRG.2031.50"; exon_number "1";
chr1	StringTie	exon	26546867	26546983	1000	+	.	gene_id "MSTRG.2031"; transcript_id "MSTRG.2031.50"; exon_number "2";
chr1	StringTie	exon	26547189	26547270	1000	+	.	gene_id "MSTRG.2031"; transcript_id "MSTRG.2031.50"; exon_number "3";
chr1	StringTie	exon	26551397	26551477	1000	+	.	gene_id "MSTRG.2031"; transcript_id "MSTRG.2031.50"; exon_number "4";
chr1	StringTie	exon	26551644	26551723	1000	+	.	gene_id "MSTRG.2031"; transcript_id "MSTRG.2031.50"; exon_number "5";
chr1	StringTie	exon	26553391	26553497	1000	+	.	gene_id "MSTRG.2031"; transcript_id "MSTRG.2031.50"; exon_number "6";
chr1	StringTie	exon	26554214	26554251	1000	+	.	gene_id "MSTRG.2031"; transcript_id "MSTRG.2031.50"; exon_number "7";
chr1	StringTie	exon	26554596	26554738	1000	+	.	gene_id "MSTRG.2031"; transcript_id "MSTRG.2031.50"; exon_number "8";
chr1	StringTie	exon	26555151	26555221	1000	+	.	gene_id "MSTRG.2031"; transcript_id "MSTRG.2031.50"; exon_number "9";
chr1	StringTie	exon	26556654	26556718	1000	+	.	gene_id "MSTRG.2031"; transcript_id "MSTRG.2031.50"; exon_number "10";
chr1	StringTie	exon	26556998	26557100	1000	+	.	gene_id "MSTRG.2031"; transcript_id "MSTRG.2031.50"; exon_number "11";
chr1	StringTie	exon	26558807	26558937	1000	+	.	gene_id "MSTRG.2031"; transcript_id "MSTRG.2031.50"; exon_number "12";
chr1	StringTie	exon	26560726	26560851	1000	+	.	gene_id "MSTRG.2031"; transcript_id "MSTRG.2031.50"; exon_number "13";
chr1	StringTie	exon	26561045	26561134	1000	+	.	gene_id "MSTRG.2031"; transcript_id "MSTRG.2031.50"; exon_number "14";
chr1	StringTie	exon	26561505	26561663	1000	+	.	gene_id "MSTRG.2031"; transcript_id "MSTRG.2031.50"; exon_number "15";
chr1	StringTie	exon	26571449	26571610	1000	+	.	gene_id "MSTRG.2031"; transcript_id "MSTRG.2031.50"; exon_number "16";
chr1	StringTie	exon	26571849	26571925	1000	+	.	gene_id "MSTRG.2031"; transcript_id "MSTRG.2031.50"; exon_number "17";
chr1	StringTie	exon	26572176	26572293	1000	+	.	gene_id "MSTRG.2031"; transcript_id "MSTRG.2031.50"; exon_number "18";
chr1	StringTie	exon	26573224	26573361	1000	+	.	gene_id "MSTRG.2031"; transcript_id "MSTRG.2031.50"; exon_number "19";
chr1	StringTie	exon	26574079	26575116	1000	+	.	gene_id "MSTRG.2031"; transcript_id "MSTRG.2031.50"; exon_number "20";
chr1	StringTie	transcript	26536923	26575040	1000	+	.	gene_id "MSTRG.2031"; transcript_id "MSTRG.2031.51";
chr1	StringTie	exon	26536923	26536969	1000	+	.	gene_id "MSTRG.2031"; transcript_id "MSTRG.2031.51"; exon_number "1";
chr1	StringTie	exon	26546867	26546983	1000	+	.	gene_id "MSTRG.2031"; transcript_id "MSTRG.2031.51"; exon_number "2";
chr1	StringTie	exon	26547189	26547270	1000	+	.	gene_id "MSTRG.2031"; transcript_id "MSTRG.2031.51"; exon_number "3";
chr1	StringTie	exon	26551397	26551477	1000	+	.	gene_id "MSTRG.2031"; transcript_id "MSTRG.2031.51"; exon_number "4";
chr1	StringTie	exon	26551644	26551723	1000	+	.	gene_id "MSTRG.2031"; transcript_id "MSTRG.2031.51"; exon_number "5";
chr1	StringTie	exon	26553391	26553497	1000	+	.	gene_id "MSTRG.2031"; transcript_id "MSTRG.2031.51"; exon_number "6";
chr1	StringTie	exon	26554214	26554251	1000	+	.	gene_id "MSTRG.2031"; transcript_id "MSTRG.2031.51"; exon_number "7";
chr1	StringTie	exon	26554596	26554738	1000	+	.	gene_id "MSTRG.2031"; transcript_id "MSTRG.2031.51"; exon_number "8";
chr1	StringTie	exon	26555151	26555221	1000	+	.	gene_id "MSTRG.2031"; transcript_id "MSTRG.2031.51"; exon_number "9";
chr1	StringTie	exon	26555537	26555625	1000	+	.	gene_id "MSTRG.2031"; transcript_id "MSTRG.2031.51"; exon_number "10";
chr1	StringTie	exon	26556654	26556718	1000	+	.	gene_id "MSTRG.2031"; transcript_id "MSTRG.2031.51"; exon_number "11";
chr1	StringTie	exon	26556998	26557100	1000	+	.	gene_id "MSTRG.2031"; transcript_id "MSTRG.2031.51"; exon_number "12";
chr1	StringTie	exon	26558807	26558937	1000	+	.	gene_id "MSTRG.2031"; transcript_id "MSTRG.2031.51"; exon_number "13";
chr1	StringTie	exon	26560726	26560851	1000	+	.	gene_id "MSTRG.2031"; transcript_id "MSTRG.2031.51"; exon_number "14";
chr1	StringTie	exon	26561045	26561134	1000	+	.	gene_id "MSTRG.2031"; transcript_id "MSTRG.2031.51"; exon_number "15";
chr1	StringTie	exon	26561505	26561663	1000	+	.	gene_id "MSTRG.2031"; transcript_id "MSTRG.2031.51"; exon_number "16";
chr1	StringTie	exon	26565347	26565510	1000	+	.	gene_id "MSTRG.2031"; transcript_id "MSTRG.2031.51"; exon_number "17";
chr1	StringTie	exon	26571449	26571610	1000	+	.	gene_id "MSTRG.2031"; transcript_id "MSTRG.2031.51"; exon_number "18";
chr1	StringTie	exon	26571849	26571925	1000	+	.	gene_id "MSTRG.2031"; transcript_id "MSTRG.2031.51"; exon_number "19";
chr1	StringTie	exon	26572176	26572293	1000	+	.	gene_id "MSTRG.2031"; transcript_id "MSTRG.2031.51"; exon_number "20";
chr1	StringTie	exon	26572431	26573361	1000	+	.	gene_id "MSTRG.2031"; transcript_id "MSTRG.2031.51"; exon_number "21";
chr1	StringTie	exon	26574079	26575040	1000	+	.	gene_id "MSTRG.2031"; transcript_id "MSTRG.2031.51"; exon_number "22";
chr1	StringTie	transcript	26542895	26575165	1000	+	.	gene_id "MSTRG.2031"; transcript_id "MSTRG.2031.52";
chr1	StringTie	exon	26542895	26543221	1000	+	.	gene_id "MSTRG.2031"; transcript_id "MSTRG.2031.52"; exon_number "1";
chr1	StringTie	exon	26544075	26546035	1000	+	.	gene_id "MSTRG.2031"; transcript_id "MSTRG.2031.52"; exon_number "2";
chr1	StringTie	exon	26546867	26546983	1000	+	.	gene_id "MSTRG.2031"; transcript_id "MSTRG.2031.52"; exon_number "3";
chr1	StringTie	exon	26547189	26547270	1000	+	.	gene_id "MSTRG.2031"; transcript_id "MSTRG.2031.52"; exon_number "4";
chr1	StringTie	exon	26551397	26551477	1000	+	.	gene_id "MSTRG.2031"; transcript_id "MSTRG.2031.52"; exon_number "5";
chr1	StringTie	exon	26551644	26551723	1000	+	.	gene_id "MSTRG.2031"; transcript_id "MSTRG.2031.52"; exon_number "6";
chr1	StringTie	exon	26553391	26553497	1000	+	.	gene_id "MSTRG.2031"; transcript_id "MSTRG.2031.52"; exon_number "7";
chr1	StringTie	exon	26554214	26554251	1000	+	.	gene_id "MSTRG.2031"; transcript_id "MSTRG.2031.52"; exon_number "8";
chr1	StringTie	exon	26554596	26554738	1000	+	.	gene_id "MSTRG.2031"; transcript_id "MSTRG.2031.52"; exon_number "9";
chr1	StringTie	exon	26555184	26555221	1000	+	.	gene_id "MSTRG.2031"; transcript_id "MSTRG.2031.52"; exon_number "10";
chr1	StringTie	exon	26555537	26555625	1000	+	.	gene_id "MSTRG.2031"; transcript_id "MSTRG.2031.52"; exon_number "11";
chr1	StringTie	exon	26556654	26556718	1000	+	.	gene_id "MSTRG.2031"; transcript_id "MSTRG.2031.52"; exon_number "12";
chr1	StringTie	exon	26556998	26557100	1000	+	.	gene_id "MSTRG.2031"; transcript_id "MSTRG.2031.52"; exon_number "13";
chr1	StringTie	exon	26558807	26558937	1000	+	.	gene_id "MSTRG.2031"; transcript_id "MSTRG.2031.52"; exon_number "14";
chr1	StringTie	exon	26560726	26560851	1000	+	.	gene_id "MSTRG.2031"; transcript_id "MSTRG.2031.52"; exon_number "15";
chr1	StringTie	exon	26561045	26561134	1000	+	.	gene_id "MSTRG.2031"; transcript_id "MSTRG.2031.52"; exon_number "16";
chr1	StringTie	exon	26561505	26561663	1000	+	.	gene_id "MSTRG.2031"; transcript_id "MSTRG.2031.52"; exon_number "17";
chr1	StringTie	exon	26571449	26571610	1000	+	.	gene_id "MSTRG.2031"; transcript_id "MSTRG.2031.52"; exon_number "18";
chr1	StringTie	exon	26571849	26571925	1000	+	.	gene_id "MSTRG.2031"; transcript_id "MSTRG.2031.52"; exon_number "19";
chr1	StringTie	exon	26572176	26572293	1000	+	.	gene_id "MSTRG.2031"; transcript_id "MSTRG.2031.52"; exon_number "20";
chr1	StringTie	exon	26573224	26573361	1000	+	.	gene_id "MSTRG.2031"; transcript_id "MSTRG.2031.52"; exon_number "21";
chr1	StringTie	exon	26574079	26575165	1000	+	.	gene_id "MSTRG.2031"; transcript_id "MSTRG.2031.52"; exon_number "22";
chr1	StringTie	transcript	26542929	26575140	1000	+	.	gene_id "MSTRG.2031"; transcript_id "MSTRG.2031.53";
chr1	StringTie	exon	26542929	26542946	1000	+	.	gene_id "MSTRG.2031"; transcript_id "MSTRG.2031.53"; exon_number "1";
chr1	StringTie	exon	26543047	26543221	1000	+	.	gene_id "MSTRG.2031"; transcript_id "MSTRG.2031.53"; exon_number "2";
chr1	StringTie	exon	26546867	26546983	1000	+	.	gene_id "MSTRG.2031"; transcript_id "MSTRG.2031.53"; exon_number "3";
chr1	StringTie	exon	26547189	26547270	1000	+	.	gene_id "MSTRG.2031"; transcript_id "MSTRG.2031.53"; exon_number "4";
chr1	StringTie	exon	26551397	26551477	1000	+	.	gene_id "MSTRG.2031"; transcript_id "MSTRG.2031.53"; exon_number "5";
chr1	StringTie	exon	26551644	26551723	1000	+	.	gene_id "MSTRG.2031"; transcript_id "MSTRG.2031.53"; exon_number "6";
chr1	StringTie	exon	26553391	26553497	1000	+	.	gene_id "MSTRG.2031"; transcript_id "MSTRG.2031.53"; exon_number "7";
chr1	StringTie	exon	26554214	26554251	1000	+	.	gene_id "MSTRG.2031"; transcript_id "MSTRG.2031.53"; exon_number "8";
chr1	StringTie	exon	26554596	26554738	1000	+	.	gene_id "MSTRG.2031"; transcript_id "MSTRG.2031.53"; exon_number "9";
chr1	StringTie	exon	26555151	26555221	1000	+	.	gene_id "MSTRG.2031"; transcript_id "MSTRG.2031.53"; exon_number "10";
chr1	StringTie	exon	26555537	26555625	1000	+	.	gene_id "MSTRG.2031"; transcript_id "MSTRG.2031.53"; exon_number "11";
chr1	StringTie	exon	26556654	26556718	1000	+	.	gene_id "MSTRG.2031"; transcript_id "MSTRG.2031.53"; exon_number "12";
chr1	StringTie	exon	26556998	26557100	1000	+	.	gene_id "MSTRG.2031"; transcript_id "MSTRG.2031.53"; exon_number "13";
chr1	StringTie	exon	26558807	26558937	1000	+	.	gene_id "MSTRG.2031"; transcript_id "MSTRG.2031.53"; exon_number "14";
chr1	StringTie	exon	26560726	26560851	1000	+	.	gene_id "MSTRG.2031"; transcript_id "MSTRG.2031.53"; exon_number "15";
chr1	StringTie	exon	26561045	26561134	1000	+	.	gene_id "MSTRG.2031"; transcript_id "MSTRG.2031.53"; exon_number "16";
chr1	StringTie	exon	26561505	26561663	1000	+	.	gene_id "MSTRG.2031"; transcript_id "MSTRG.2031.53"; exon_number "17";
chr1	StringTie	exon	26571449	26571610	1000	+	.	gene_id "MSTRG.2031"; transcript_id "MSTRG.2031.53"; exon_number "18";
chr1	StringTie	exon	26571849	26571925	1000	+	.	gene_id "MSTRG.2031"; transcript_id "MSTRG.2031.53"; exon_number "19";
chr1	StringTie	exon	26572176	26572293	1000	+	.	gene_id "MSTRG.2031"; transcript_id "MSTRG.2031.53"; exon_number "20";
chr1	StringTie	exon	26573224	26573361	1000	+	.	gene_id "MSTRG.2031"; transcript_id "MSTRG.2031.53"; exon_number "21";
chr1	StringTie	exon	26574079	26575140	1000	+	.	gene_id "MSTRG.2031"; transcript_id "MSTRG.2031.53"; exon_number "22";
chr1	StringTie	transcript	26542947	26575028	1000	+	.	gene_id "MSTRG.2031"; transcript_id "MSTRG.2031.54";
chr1	StringTie	exon	26542947	26543221	1000	+	.	gene_id "MSTRG.2031"; transcript_id "MSTRG.2031.54"; exon_number "1";
chr1	StringTie	exon	26545794	26546035	1000	+	.	gene_id "MSTRG.2031"; transcript_id "MSTRG.2031.54"; exon_number "2";
chr1	StringTie	exon	26546867	26546983	1000	+	.	gene_id "MSTRG.2031"; transcript_id "MSTRG.2031.54"; exon_number "3";
chr1	StringTie	exon	26547189	26547270	1000	+	.	gene_id "MSTRG.2031"; transcript_id "MSTRG.2031.54"; exon_number "4";
chr1	StringTie	exon	26551397	26551477	1000	+	.	gene_id "MSTRG.2031"; transcript_id "MSTRG.2031.54"; exon_number "5";
chr1	StringTie	exon	26551644	26551723	1000	+	.	gene_id "MSTRG.2031"; transcript_id "MSTRG.2031.54"; exon_number "6";
chr1	StringTie	exon	26553391	26553497	1000	+	.	gene_id "MSTRG.2031"; transcript_id "MSTRG.2031.54"; exon_number "7";
chr1	StringTie	exon	26554214	26554251	1000	+	.	gene_id "MSTRG.2031"; transcript_id "MSTRG.2031.54"; exon_number "8";
chr1	StringTie	exon	26554596	26554738	1000	+	.	gene_id "MSTRG.2031"; transcript_id "MSTRG.2031.54"; exon_number "9";
chr1	StringTie	exon	26555151	26555221	1000	+	.	gene_id "MSTRG.2031"; transcript_id "MSTRG.2031.54"; exon_number "10";
chr1	StringTie	exon	26555537	26555625	1000	+	.	gene_id "MSTRG.2031"; transcript_id "MSTRG.2031.54"; exon_number "11";
chr1	StringTie	exon	26556654	26556718	1000	+	.	gene_id "MSTRG.2031"; transcript_id "MSTRG.2031.54"; exon_number "12";
chr1	StringTie	exon	26556998	26557100	1000	+	.	gene_id "MSTRG.2031"; transcript_id "MSTRG.2031.54"; exon_number "13";
chr1	StringTie	exon	26558807	26558937	1000	+	.	gene_id "MSTRG.2031"; transcript_id "MSTRG.2031.54"; exon_number "14";
chr1	StringTie	exon	26560726	26560851	1000	+	.	gene_id "MSTRG.2031"; transcript_id "MSTRG.2031.54"; exon_number "15";
chr1	StringTie	exon	26561045	26561134	1000	+	.	gene_id "MSTRG.2031"; transcript_id "MSTRG.2031.54"; exon_number "16";
chr1	StringTie	exon	26561505	26561663	1000	+	.	gene_id "MSTRG.2031"; transcript_id "MSTRG.2031.54"; exon_number "17";
chr1	StringTie	exon	26571449	26571610	1000	+	.	gene_id "MSTRG.2031"; transcript_id "MSTRG.2031.54"; exon_number "18";
chr1	StringTie	exon	26571849	26571925	1000	+	.	gene_id "MSTRG.2031"; transcript_id "MSTRG.2031.54"; exon_number "19";
chr1	StringTie	exon	26572176	26572293	1000	+	.	gene_id "MSTRG.2031"; transcript_id "MSTRG.2031.54"; exon_number "20";
chr1	StringTie	exon	26573224	26573361	1000	+	.	gene_id "MSTRG.2031"; transcript_id "MSTRG.2031.54"; exon_number "21";
chr1	StringTie	exon	26574079	26575028	1000	+	.	gene_id "MSTRG.2031"; transcript_id "MSTRG.2031.54"; exon_number "22";
chr1	StringTie	transcript	26542967	26575200	1000	+	.	gene_id "MSTRG.2031"; transcript_id "MSTRG.2031.55";
chr1	StringTie	exon	26542967	26543221	1000	+	.	gene_id "MSTRG.2031"; transcript_id "MSTRG.2031.55"; exon_number "1";
chr1	StringTie	exon	26544075	26544178	1000	+	.	gene_id "MSTRG.2031"; transcript_id "MSTRG.2031.55"; exon_number "2";
chr1	StringTie	exon	26546867	26546983	1000	+	.	gene_id "MSTRG.2031"; transcript_id "MSTRG.2031.55"; exon_number "3";
chr1	StringTie	exon	26547189	26547270	1000	+	.	gene_id "MSTRG.2031"; transcript_id "MSTRG.2031.55"; exon_number "4";
chr1	StringTie	exon	26551397	26551477	1000	+	.	gene_id "MSTRG.2031"; transcript_id "MSTRG.2031.55"; exon_number "5";
chr1	StringTie	exon	26551644	26551723	1000	+	.	gene_id "MSTRG.2031"; transcript_id "MSTRG.2031.55"; exon_number "6";
chr1	StringTie	exon	26553391	26553497	1000	+	.	gene_id "MSTRG.2031"; transcript_id "MSTRG.2031.55"; exon_number "7";
chr1	StringTie	exon	26554214	26554251	1000	+	.	gene_id "MSTRG.2031"; transcript_id "MSTRG.2031.55"; exon_number "8";
chr1	StringTie	exon	26554596	26554738	1000	+	.	gene_id "MSTRG.2031"; transcript_id "MSTRG.2031.55"; exon_number "9";
chr1	StringTie	exon	26555151	26555221	1000	+	.	gene_id "MSTRG.2031"; transcript_id "MSTRG.2031.55"; exon_number "10";
chr1	StringTie	exon	26555537	26555625	1000	+	.	gene_id "MSTRG.2031"; transcript_id "MSTRG.2031.55"; exon_number "11";
chr1	StringTie	exon	26556654	26556718	1000	+	.	gene_id "MSTRG.2031"; transcript_id "MSTRG.2031.55"; exon_number "12";
chr1	StringTie	exon	26556998	26557100	1000	+	.	gene_id "MSTRG.2031"; transcript_id "MSTRG.2031.55"; exon_number "13";
chr1	StringTie	exon	26558807	26558937	1000	+	.	gene_id "MSTRG.2031"; transcript_id "MSTRG.2031.55"; exon_number "14";
chr1	StringTie	exon	26560726	26560851	1000	+	.	gene_id "MSTRG.2031"; transcript_id "MSTRG.2031.55"; exon_number "15";
chr1	StringTie	exon	26561045	26561134	1000	+	.	gene_id "MSTRG.2031"; transcript_id "MSTRG.2031.55"; exon_number "16";
chr1	StringTie	exon	26561505	26561663	1000	+	.	gene_id "MSTRG.2031"; transcript_id "MSTRG.2031.55"; exon_number "17";
chr1	StringTie	exon	26571449	26571610	1000	+	.	gene_id "MSTRG.2031"; transcript_id "MSTRG.2031.55"; exon_number "18";
chr1	StringTie	exon	26571849	26571925	1000	+	.	gene_id "MSTRG.2031"; transcript_id "MSTRG.2031.55"; exon_number "19";
chr1	StringTie	exon	26572176	26572293	1000	+	.	gene_id "MSTRG.2031"; transcript_id "MSTRG.2031.55"; exon_number "20";
chr1	StringTie	exon	26573224	26573361	1000	+	.	gene_id "MSTRG.2031"; transcript_id "MSTRG.2031.55"; exon_number "21";
chr1	StringTie	exon	26574079	26575200	1000	+	.	gene_id "MSTRG.2031"; transcript_id "MSTRG.2031.55"; exon_number "22";
chr1	StringTie	transcript	26543087	26575036	1000	+	.	gene_id "MSTRG.2031"; transcript_id "MSTRG.2031.56";
chr1	StringTie	exon	26543087	26543221	1000	+	.	gene_id "MSTRG.2031"; transcript_id "MSTRG.2031.56"; exon_number "1";
chr1	StringTie	exon	26543945	26544074	1000	+	.	gene_id "MSTRG.2031"; transcript_id "MSTRG.2031.56"; exon_number "2";
chr1	StringTie	exon	26545852	26546035	1000	+	.	gene_id "MSTRG.2031"; transcript_id "MSTRG.2031.56"; exon_number "3";
chr1	StringTie	exon	26546867	26546983	1000	+	.	gene_id "MSTRG.2031"; transcript_id "MSTRG.2031.56"; exon_number "4";
chr1	StringTie	exon	26547189	26547270	1000	+	.	gene_id "MSTRG.2031"; transcript_id "MSTRG.2031.56"; exon_number "5";
chr1	StringTie	exon	26551397	26551477	1000	+	.	gene_id "MSTRG.2031"; transcript_id "MSTRG.2031.56"; exon_number "6";
chr1	StringTie	exon	26551644	26551723	1000	+	.	gene_id "MSTRG.2031"; transcript_id "MSTRG.2031.56"; exon_number "7";
chr1	StringTie	exon	26553391	26553497	1000	+	.	gene_id "MSTRG.2031"; transcript_id "MSTRG.2031.56"; exon_number "8";
chr1	StringTie	exon	26554214	26554251	1000	+	.	gene_id "MSTRG.2031"; transcript_id "MSTRG.2031.56"; exon_number "9";
chr1	StringTie	exon	26554596	26554738	1000	+	.	gene_id "MSTRG.2031"; transcript_id "MSTRG.2031.56"; exon_number "10";
chr1	StringTie	exon	26555151	26555221	1000	+	.	gene_id "MSTRG.2031"; transcript_id "MSTRG.2031.56"; exon_number "11";
chr1	StringTie	exon	26555537	26555625	1000	+	.	gene_id "MSTRG.2031"; transcript_id "MSTRG.2031.56"; exon_number "12";
chr1	StringTie	exon	26556654	26556718	1000	+	.	gene_id "MSTRG.2031"; transcript_id "MSTRG.2031.56"; exon_number "13";
chr1	StringTie	exon	26556998	26557100	1000	+	.	gene_id "MSTRG.2031"; transcript_id "MSTRG.2031.56"; exon_number "14";
chr1	StringTie	exon	26558807	26558937	1000	+	.	gene_id "MSTRG.2031"; transcript_id "MSTRG.2031.56"; exon_number "15";
chr1	StringTie	exon	26560726	26560851	1000	+	.	gene_id "MSTRG.2031"; transcript_id "MSTRG.2031.56"; exon_number "16";
chr1	StringTie	exon	26561045	26561134	1000	+	.	gene_id "MSTRG.2031"; transcript_id "MSTRG.2031.56"; exon_number "17";
chr1	StringTie	exon	26561505	26561663	1000	+	.	gene_id "MSTRG.2031"; transcript_id "MSTRG.2031.56"; exon_number "18";
chr1	StringTie	exon	26571449	26571610	1000	+	.	gene_id "MSTRG.2031"; transcript_id "MSTRG.2031.56"; exon_number "19";
chr1	StringTie	exon	26571849	26571925	1000	+	.	gene_id "MSTRG.2031"; transcript_id "MSTRG.2031.56"; exon_number "20";
chr1	StringTie	exon	26572176	26572293	1000	+	.	gene_id "MSTRG.2031"; transcript_id "MSTRG.2031.56"; exon_number "21";
chr1	StringTie	exon	26573224	26573361	1000	+	.	gene_id "MSTRG.2031"; transcript_id "MSTRG.2031.56"; exon_number "22";
chr1	StringTie	exon	26574079	26575036	1000	+	.	gene_id "MSTRG.2031"; transcript_id "MSTRG.2031.56"; exon_number "23";
chr1	StringTie	transcript	26543120	26575136	1000	+	.	gene_id "MSTRG.2031"; transcript_id "MSTRG.2031.58";
chr1	StringTie	exon	26543120	26543221	1000	+	.	gene_id "MSTRG.2031"; transcript_id "MSTRG.2031.58"; exon_number "1";
chr1	StringTie	exon	26546867	26546983	1000	+	.	gene_id "MSTRG.2031"; transcript_id "MSTRG.2031.58"; exon_number "2";
chr1	StringTie	exon	26547189	26551723	1000	+	.	gene_id "MSTRG.2031"; transcript_id "MSTRG.2031.58"; exon_number "3";
chr1	StringTie	exon	26553391	26553497	1000	+	.	gene_id "MSTRG.2031"; transcript_id "MSTRG.2031.58"; exon_number "4";
chr1	StringTie	exon	26554214	26554251	1000	+	.	gene_id "MSTRG.2031"; transcript_id "MSTRG.2031.58"; exon_number "5";
chr1	StringTie	exon	26554596	26554738	1000	+	.	gene_id "MSTRG.2031"; transcript_id "MSTRG.2031.58"; exon_number "6";
chr1	StringTie	exon	26555151	26555221	1000	+	.	gene_id "MSTRG.2031"; transcript_id "MSTRG.2031.58"; exon_number "7";
chr1	StringTie	exon	26555537	26555625	1000	+	.	gene_id "MSTRG.2031"; transcript_id "MSTRG.2031.58"; exon_number "8";
chr1	StringTie	exon	26556654	26557100	1000	+	.	gene_id "MSTRG.2031"; transcript_id "MSTRG.2031.58"; exon_number "9";
chr1	StringTie	exon	26558807	26558937	1000	+	.	gene_id "MSTRG.2031"; transcript_id "MSTRG.2031.58"; exon_number "10";
chr1	StringTie	exon	26560726	26560851	1000	+	.	gene_id "MSTRG.2031"; transcript_id "MSTRG.2031.58"; exon_number "11";
chr1	StringTie	exon	26561045	26561134	1000	+	.	gene_id "MSTRG.2031"; transcript_id "MSTRG.2031.58"; exon_number "12";
chr1	StringTie	exon	26561505	26561663	1000	+	.	gene_id "MSTRG.2031"; transcript_id "MSTRG.2031.58"; exon_number "13";
chr1	StringTie	exon	26571449	26571610	1000	+	.	gene_id "MSTRG.2031"; transcript_id "MSTRG.2031.58"; exon_number "14";
chr1	StringTie	exon	26571849	26571925	1000	+	.	gene_id "MSTRG.2031"; transcript_id "MSTRG.2031.58"; exon_number "15";
chr1	StringTie	exon	26572176	26572293	1000	+	.	gene_id "MSTRG.2031"; transcript_id "MSTRG.2031.58"; exon_number "16";
chr1	StringTie	exon	26573224	26573361	1000	+	.	gene_id "MSTRG.2031"; transcript_id "MSTRG.2031.58"; exon_number "17";
chr1	StringTie	exon	26574079	26575136	1000	+	.	gene_id "MSTRG.2031"; transcript_id "MSTRG.2031.58"; exon_number "18";
chr1	StringTie	transcript	26543122	26575104	1000	+	.	gene_id "MSTRG.2031"; transcript_id "MSTRG.2031.59";
chr1	StringTie	exon	26543122	26543221	1000	+	.	gene_id "MSTRG.2031"; transcript_id "MSTRG.2031.59"; exon_number "1";
chr1	StringTie	exon	26545967	26546035	1000	+	.	gene_id "MSTRG.2031"; transcript_id "MSTRG.2031.59"; exon_number "2";
chr1	StringTie	exon	26546867	26546983	1000	+	.	gene_id "MSTRG.2031"; transcript_id "MSTRG.2031.59"; exon_number "3";
chr1	StringTie	exon	26547189	26547270	1000	+	.	gene_id "MSTRG.2031"; transcript_id "MSTRG.2031.59"; exon_number "4";
chr1	StringTie	exon	26551397	26551477	1000	+	.	gene_id "MSTRG.2031"; transcript_id "MSTRG.2031.59"; exon_number "5";
chr1	StringTie	exon	26551644	26551723	1000	+	.	gene_id "MSTRG.2031"; transcript_id "MSTRG.2031.59"; exon_number "6";
chr1	StringTie	exon	26552818	26552896	1000	+	.	gene_id "MSTRG.2031"; transcript_id "MSTRG.2031.59"; exon_number "7";
chr1	StringTie	exon	26553391	26553497	1000	+	.	gene_id "MSTRG.2031"; transcript_id "MSTRG.2031.59"; exon_number "8";
chr1	StringTie	exon	26554214	26554251	1000	+	.	gene_id "MSTRG.2031"; transcript_id "MSTRG.2031.59"; exon_number "9";
chr1	StringTie	exon	26554596	26554738	1000	+	.	gene_id "MSTRG.2031"; transcript_id "MSTRG.2031.59"; exon_number "10";
chr1	StringTie	exon	26555151	26555221	1000	+	.	gene_id "MSTRG.2031"; transcript_id "MSTRG.2031.59"; exon_number "11";
chr1	StringTie	exon	26555537	26555625	1000	+	.	gene_id "MSTRG.2031"; transcript_id "MSTRG.2031.59"; exon_number "12";
chr1	StringTie	exon	26556654	26556718	1000	+	.	gene_id "MSTRG.2031"; transcript_id "MSTRG.2031.59"; exon_number "13";
chr1	StringTie	exon	26556998	26557100	1000	+	.	gene_id "MSTRG.2031"; transcript_id "MSTRG.2031.59"; exon_number "14";
chr1	StringTie	exon	26558807	26558937	1000	+	.	gene_id "MSTRG.2031"; transcript_id "MSTRG.2031.59"; exon_number "15";
chr1	StringTie	exon	26560726	26560851	1000	+	.	gene_id "MSTRG.2031"; transcript_id "MSTRG.2031.59"; exon_number "16";
chr1	StringTie	exon	26561045	26561134	1000	+	.	gene_id "MSTRG.2031"; transcript_id "MSTRG.2031.59"; exon_number "17";
chr1	StringTie	exon	26561505	26561663	1000	+	.	gene_id "MSTRG.2031"; transcript_id "MSTRG.2031.59"; exon_number "18";
chr1	StringTie	exon	26571449	26571610	1000	+	.	gene_id "MSTRG.2031"; transcript_id "MSTRG.2031.59"; exon_number "19";
chr1	StringTie	exon	26571849	26571925	1000	+	.	gene_id "MSTRG.2031"; transcript_id "MSTRG.2031.59"; exon_number "20";
chr1	StringTie	exon	26572176	26572293	1000	+	.	gene_id "MSTRG.2031"; transcript_id "MSTRG.2031.59"; exon_number "21";
chr1	StringTie	exon	26573224	26573361	1000	+	.	gene_id "MSTRG.2031"; transcript_id "MSTRG.2031.59"; exon_number "22";
chr1	StringTie	exon	26574079	26575104	1000	+	.	gene_id "MSTRG.2031"; transcript_id "MSTRG.2031.59"; exon_number "23";
chr1	StringTie	transcript	26529761	26575124	1000	+	.	gene_id "MSTRG.2031"; transcript_id "MSTRG.2031.6";
chr1	StringTie	exon	26529761	26529983	1000	+	.	gene_id "MSTRG.2031"; transcript_id "MSTRG.2031.6"; exon_number "1";
chr1	StringTie	exon	26536925	26536969	1000	+	.	gene_id "MSTRG.2031"; transcript_id "MSTRG.2031.6"; exon_number "2";
chr1	StringTie	exon	26551397	26551477	1000	+	.	gene_id "MSTRG.2031"; transcript_id "MSTRG.2031.6"; exon_number "3";
chr1	StringTie	exon	26551644	26551723	1000	+	.	gene_id "MSTRG.2031"; transcript_id "MSTRG.2031.6"; exon_number "4";
chr1	StringTie	exon	26553391	26553497	1000	+	.	gene_id "MSTRG.2031"; transcript_id "MSTRG.2031.6"; exon_number "5";
chr1	StringTie	exon	26554214	26554251	1000	+	.	gene_id "MSTRG.2031"; transcript_id "MSTRG.2031.6"; exon_number "6";
chr1	StringTie	exon	26554596	26554738	1000	+	.	gene_id "MSTRG.2031"; transcript_id "MSTRG.2031.6"; exon_number "7";
chr1	StringTie	exon	26555151	26555221	1000	+	.	gene_id "MSTRG.2031"; transcript_id "MSTRG.2031.6"; exon_number "8";
chr1	StringTie	exon	26555537	26555625	1000	+	.	gene_id "MSTRG.2031"; transcript_id "MSTRG.2031.6"; exon_number "9";
chr1	StringTie	exon	26556654	26556718	1000	+	.	gene_id "MSTRG.2031"; transcript_id "MSTRG.2031.6"; exon_number "10";
chr1	StringTie	exon	26556998	26557100	1000	+	.	gene_id "MSTRG.2031"; transcript_id "MSTRG.2031.6"; exon_number "11";
chr1	StringTie	exon	26558807	26558937	1000	+	.	gene_id "MSTRG.2031"; transcript_id "MSTRG.2031.6"; exon_number "12";
chr1	StringTie	exon	26560726	26560851	1000	+	.	gene_id "MSTRG.2031"; transcript_id "MSTRG.2031.6"; exon_number "13";
chr1	StringTie	exon	26561045	26561134	1000	+	.	gene_id "MSTRG.2031"; transcript_id "MSTRG.2031.6"; exon_number "14";
chr1	StringTie	exon	26561505	26561663	1000	+	.	gene_id "MSTRG.2031"; transcript_id "MSTRG.2031.6"; exon_number "15";
chr1	StringTie	exon	26571449	26571610	1000	+	.	gene_id "MSTRG.2031"; transcript_id "MSTRG.2031.6"; exon_number "16";
chr1	StringTie	exon	26571849	26571925	1000	+	.	gene_id "MSTRG.2031"; transcript_id "MSTRG.2031.6"; exon_number "17";
chr1	StringTie	exon	26572176	26573361	1000	+	.	gene_id "MSTRG.2031"; transcript_id "MSTRG.2031.6"; exon_number "18";
chr1	StringTie	exon	26574079	26575124	1000	+	.	gene_id "MSTRG.2031"; transcript_id "MSTRG.2031.6"; exon_number "19";
chr1	StringTie	transcript	26543130	26575038	1000	+	.	gene_id "MSTRG.2031"; transcript_id "MSTRG.2031.60";
chr1	StringTie	exon	26543130	26543221	1000	+	.	gene_id "MSTRG.2031"; transcript_id "MSTRG.2031.60"; exon_number "1";
chr1	StringTie	exon	26544075	26544178	1000	+	.	gene_id "MSTRG.2031"; transcript_id "MSTRG.2031.60"; exon_number "2";
chr1	StringTie	exon	26546867	26546983	1000	+	.	gene_id "MSTRG.2031"; transcript_id "MSTRG.2031.60"; exon_number "3";
chr1	StringTie	exon	26547189	26547270	1000	+	.	gene_id "MSTRG.2031"; transcript_id "MSTRG.2031.60"; exon_number "4";
chr1	StringTie	exon	26551397	26551477	1000	+	.	gene_id "MSTRG.2031"; transcript_id "MSTRG.2031.60"; exon_number "5";
chr1	StringTie	exon	26551644	26551723	1000	+	.	gene_id "MSTRG.2031"; transcript_id "MSTRG.2031.60"; exon_number "6";
chr1	StringTie	exon	26553391	26553497	1000	+	.	gene_id "MSTRG.2031"; transcript_id "MSTRG.2031.60"; exon_number "7";
chr1	StringTie	exon	26554214	26554251	1000	+	.	gene_id "MSTRG.2031"; transcript_id "MSTRG.2031.60"; exon_number "8";
chr1	StringTie	exon	26554596	26554738	1000	+	.	gene_id "MSTRG.2031"; transcript_id "MSTRG.2031.60"; exon_number "9";
chr1	StringTie	exon	26555151	26555221	1000	+	.	gene_id "MSTRG.2031"; transcript_id "MSTRG.2031.60"; exon_number "10";
chr1	StringTie	exon	26555537	26555625	1000	+	.	gene_id "MSTRG.2031"; transcript_id "MSTRG.2031.60"; exon_number "11";
chr1	StringTie	exon	26556654	26556718	1000	+	.	gene_id "MSTRG.2031"; transcript_id "MSTRG.2031.60"; exon_number "12";
chr1	StringTie	exon	26556998	26557100	1000	+	.	gene_id "MSTRG.2031"; transcript_id "MSTRG.2031.60"; exon_number "13";
chr1	StringTie	exon	26558807	26558937	1000	+	.	gene_id "MSTRG.2031"; transcript_id "MSTRG.2031.60"; exon_number "14";
chr1	StringTie	exon	26560726	26560851	1000	+	.	gene_id "MSTRG.2031"; transcript_id "MSTRG.2031.60"; exon_number "15";
chr1	StringTie	exon	26561574	26561663	1000	+	.	gene_id "MSTRG.2031"; transcript_id "MSTRG.2031.60"; exon_number "16";
chr1	StringTie	exon	26571449	26571610	1000	+	.	gene_id "MSTRG.2031"; transcript_id "MSTRG.2031.60"; exon_number "17";
chr1	StringTie	exon	26571849	26571925	1000	+	.	gene_id "MSTRG.2031"; transcript_id "MSTRG.2031.60"; exon_number "18";
chr1	StringTie	exon	26572176	26572293	1000	+	.	gene_id "MSTRG.2031"; transcript_id "MSTRG.2031.60"; exon_number "19";
chr1	StringTie	exon	26573224	26573361	1000	+	.	gene_id "MSTRG.2031"; transcript_id "MSTRG.2031.60"; exon_number "20";
chr1	StringTie	exon	26574079	26575038	1000	+	.	gene_id "MSTRG.2031"; transcript_id "MSTRG.2031.60"; exon_number "21";
chr1	StringTie	transcript	26543130	26575031	1000	+	.	gene_id "MSTRG.2031"; transcript_id "MSTRG.2031.61";
chr1	StringTie	exon	26543130	26543221	1000	+	.	gene_id "MSTRG.2031"; transcript_id "MSTRG.2031.61"; exon_number "1";
chr1	StringTie	exon	26544075	26544178	1000	+	.	gene_id "MSTRG.2031"; transcript_id "MSTRG.2031.61"; exon_number "2";
chr1	StringTie	exon	26546867	26546983	1000	+	.	gene_id "MSTRG.2031"; transcript_id "MSTRG.2031.61"; exon_number "3";
chr1	StringTie	exon	26547189	26547270	1000	+	.	gene_id "MSTRG.2031"; transcript_id "MSTRG.2031.61"; exon_number "4";
chr1	StringTie	exon	26551397	26551477	1000	+	.	gene_id "MSTRG.2031"; transcript_id "MSTRG.2031.61"; exon_number "5";
chr1	StringTie	exon	26551644	26551723	1000	+	.	gene_id "MSTRG.2031"; transcript_id "MSTRG.2031.61"; exon_number "6";
chr1	StringTie	exon	26553391	26553497	1000	+	.	gene_id "MSTRG.2031"; transcript_id "MSTRG.2031.61"; exon_number "7";
chr1	StringTie	exon	26554214	26554251	1000	+	.	gene_id "MSTRG.2031"; transcript_id "MSTRG.2031.61"; exon_number "8";
chr1	StringTie	exon	26554596	26554738	1000	+	.	gene_id "MSTRG.2031"; transcript_id "MSTRG.2031.61"; exon_number "9";
chr1	StringTie	exon	26555151	26555221	1000	+	.	gene_id "MSTRG.2031"; transcript_id "MSTRG.2031.61"; exon_number "10";
chr1	StringTie	exon	26555537	26555625	1000	+	.	gene_id "MSTRG.2031"; transcript_id "MSTRG.2031.61"; exon_number "11";
chr1	StringTie	exon	26556654	26556718	1000	+	.	gene_id "MSTRG.2031"; transcript_id "MSTRG.2031.61"; exon_number "12";
chr1	StringTie	exon	26556998	26557100	1000	+	.	gene_id "MSTRG.2031"; transcript_id "MSTRG.2031.61"; exon_number "13";
chr1	StringTie	exon	26558807	26558937	1000	+	.	gene_id "MSTRG.2031"; transcript_id "MSTRG.2031.61"; exon_number "14";
chr1	StringTie	exon	26560726	26560851	1000	+	.	gene_id "MSTRG.2031"; transcript_id "MSTRG.2031.61"; exon_number "15";
chr1	StringTie	exon	26561045	26561133	1000	+	.	gene_id "MSTRG.2031"; transcript_id "MSTRG.2031.61"; exon_number "16";
chr1	StringTie	exon	26561506	26561663	1000	+	.	gene_id "MSTRG.2031"; transcript_id "MSTRG.2031.61"; exon_number "17";
chr1	StringTie	exon	26571449	26571610	1000	+	.	gene_id "MSTRG.2031"; transcript_id "MSTRG.2031.61"; exon_number "18";
chr1	StringTie	exon	26571849	26571925	1000	+	.	gene_id "MSTRG.2031"; transcript_id "MSTRG.2031.61"; exon_number "19";
chr1	StringTie	exon	26572176	26572293	1000	+	.	gene_id "MSTRG.2031"; transcript_id "MSTRG.2031.61"; exon_number "20";
chr1	StringTie	exon	26573224	26573361	1000	+	.	gene_id "MSTRG.2031"; transcript_id "MSTRG.2031.61"; exon_number "21";
chr1	StringTie	exon	26574079	26575031	1000	+	.	gene_id "MSTRG.2031"; transcript_id "MSTRG.2031.61"; exon_number "22";
chr1	StringTie	transcript	26543130	26575030	1000	+	.	gene_id "MSTRG.2031"; transcript_id "MSTRG.2031.62";
chr1	StringTie	exon	26543130	26543221	1000	+	.	gene_id "MSTRG.2031"; transcript_id "MSTRG.2031.62"; exon_number "1";
chr1	StringTie	exon	26544075	26544178	1000	+	.	gene_id "MSTRG.2031"; transcript_id "MSTRG.2031.62"; exon_number "2";
chr1	StringTie	exon	26546867	26546983	1000	+	.	gene_id "MSTRG.2031"; transcript_id "MSTRG.2031.62"; exon_number "3";
chr1	StringTie	exon	26547189	26547270	1000	+	.	gene_id "MSTRG.2031"; transcript_id "MSTRG.2031.62"; exon_number "4";
chr1	StringTie	exon	26551397	26551477	1000	+	.	gene_id "MSTRG.2031"; transcript_id "MSTRG.2031.62"; exon_number "5";
chr1	StringTie	exon	26551644	26551723	1000	+	.	gene_id "MSTRG.2031"; transcript_id "MSTRG.2031.62"; exon_number "6";
chr1	StringTie	exon	26553391	26553497	1000	+	.	gene_id "MSTRG.2031"; transcript_id "MSTRG.2031.62"; exon_number "7";
chr1	StringTie	exon	26554214	26554251	1000	+	.	gene_id "MSTRG.2031"; transcript_id "MSTRG.2031.62"; exon_number "8";
chr1	StringTie	exon	26554596	26554738	1000	+	.	gene_id "MSTRG.2031"; transcript_id "MSTRG.2031.62"; exon_number "9";
chr1	StringTie	exon	26555151	26555221	1000	+	.	gene_id "MSTRG.2031"; transcript_id "MSTRG.2031.62"; exon_number "10";
chr1	StringTie	exon	26555537	26555625	1000	+	.	gene_id "MSTRG.2031"; transcript_id "MSTRG.2031.62"; exon_number "11";
chr1	StringTie	exon	26556654	26556718	1000	+	.	gene_id "MSTRG.2031"; transcript_id "MSTRG.2031.62"; exon_number "12";
chr1	StringTie	exon	26556998	26557100	1000	+	.	gene_id "MSTRG.2031"; transcript_id "MSTRG.2031.62"; exon_number "13";
chr1	StringTie	exon	26558807	26558937	1000	+	.	gene_id "MSTRG.2031"; transcript_id "MSTRG.2031.62"; exon_number "14";
chr1	StringTie	exon	26560726	26560851	1000	+	.	gene_id "MSTRG.2031"; transcript_id "MSTRG.2031.62"; exon_number "15";
chr1	StringTie	exon	26561045	26561134	1000	+	.	gene_id "MSTRG.2031"; transcript_id "MSTRG.2031.62"; exon_number "16";
chr1	StringTie	exon	26561505	26561663	1000	+	.	gene_id "MSTRG.2031"; transcript_id "MSTRG.2031.62"; exon_number "17";
chr1	StringTie	exon	26571449	26571610	1000	+	.	gene_id "MSTRG.2031"; transcript_id "MSTRG.2031.62"; exon_number "18";
chr1	StringTie	exon	26571849	26571925	1000	+	.	gene_id "MSTRG.2031"; transcript_id "MSTRG.2031.62"; exon_number "19";
chr1	StringTie	exon	26572176	26572293	1000	+	.	gene_id "MSTRG.2031"; transcript_id "MSTRG.2031.62"; exon_number "20";
chr1	StringTie	exon	26573224	26573340	1000	+	.	gene_id "MSTRG.2031"; transcript_id "MSTRG.2031.62"; exon_number "21";
chr1	StringTie	exon	26574104	26575030	1000	+	.	gene_id "MSTRG.2031"; transcript_id "MSTRG.2031.62"; exon_number "22";
chr1	StringTie	transcript	26543130	26575033	1000	+	.	gene_id "MSTRG.2031"; transcript_id "MSTRG.2031.63";
chr1	StringTie	exon	26543130	26543221	1000	+	.	gene_id "MSTRG.2031"; transcript_id "MSTRG.2031.63"; exon_number "1";
chr1	StringTie	exon	26544075	26544178	1000	+	.	gene_id "MSTRG.2031"; transcript_id "MSTRG.2031.63"; exon_number "2";
chr1	StringTie	exon	26546867	26546983	1000	+	.	gene_id "MSTRG.2031"; transcript_id "MSTRG.2031.63"; exon_number "3";
chr1	StringTie	exon	26547189	26547270	1000	+	.	gene_id "MSTRG.2031"; transcript_id "MSTRG.2031.63"; exon_number "4";
chr1	StringTie	exon	26551397	26551477	1000	+	.	gene_id "MSTRG.2031"; transcript_id "MSTRG.2031.63"; exon_number "5";
chr1	StringTie	exon	26551644	26551723	1000	+	.	gene_id "MSTRG.2031"; transcript_id "MSTRG.2031.63"; exon_number "6";
chr1	StringTie	exon	26553391	26553497	1000	+	.	gene_id "MSTRG.2031"; transcript_id "MSTRG.2031.63"; exon_number "7";
chr1	StringTie	exon	26554214	26554251	1000	+	.	gene_id "MSTRG.2031"; transcript_id "MSTRG.2031.63"; exon_number "8";
chr1	StringTie	exon	26554596	26554738	1000	+	.	gene_id "MSTRG.2031"; transcript_id "MSTRG.2031.63"; exon_number "9";
chr1	StringTie	exon	26555152	26555221	1000	+	.	gene_id "MSTRG.2031"; transcript_id "MSTRG.2031.63"; exon_number "10";
chr1	StringTie	exon	26555537	26555625	1000	+	.	gene_id "MSTRG.2031"; transcript_id "MSTRG.2031.63"; exon_number "11";
chr1	StringTie	exon	26556654	26556718	1000	+	.	gene_id "MSTRG.2031"; transcript_id "MSTRG.2031.63"; exon_number "12";
chr1	StringTie	exon	26556998	26557100	1000	+	.	gene_id "MSTRG.2031"; transcript_id "MSTRG.2031.63"; exon_number "13";
chr1	StringTie	exon	26558807	26558937	1000	+	.	gene_id "MSTRG.2031"; transcript_id "MSTRG.2031.63"; exon_number "14";
chr1	StringTie	exon	26560726	26560851	1000	+	.	gene_id "MSTRG.2031"; transcript_id "MSTRG.2031.63"; exon_number "15";
chr1	StringTie	exon	26561045	26561134	1000	+	.	gene_id "MSTRG.2031"; transcript_id "MSTRG.2031.63"; exon_number "16";
chr1	StringTie	exon	26561505	26561663	1000	+	.	gene_id "MSTRG.2031"; transcript_id "MSTRG.2031.63"; exon_number "17";
chr1	StringTie	exon	26571449	26571610	1000	+	.	gene_id "MSTRG.2031"; transcript_id "MSTRG.2031.63"; exon_number "18";
chr1	StringTie	exon	26571849	26571925	1000	+	.	gene_id "MSTRG.2031"; transcript_id "MSTRG.2031.63"; exon_number "19";
chr1	StringTie	exon	26572176	26572293	1000	+	.	gene_id "MSTRG.2031"; transcript_id "MSTRG.2031.63"; exon_number "20";
chr1	StringTie	exon	26573224	26573361	1000	+	.	gene_id "MSTRG.2031"; transcript_id "MSTRG.2031.63"; exon_number "21";
chr1	StringTie	exon	26574079	26575033	1000	+	.	gene_id "MSTRG.2031"; transcript_id "MSTRG.2031.63"; exon_number "22";
chr1	StringTie	transcript	26543130	26575050	1000	+	.	gene_id "MSTRG.2031"; transcript_id "MSTRG.2031.64";
chr1	StringTie	exon	26543130	26543221	1000	+	.	gene_id "MSTRG.2031"; transcript_id "MSTRG.2031.64"; exon_number "1";
chr1	StringTie	exon	26544075	26544178	1000	+	.	gene_id "MSTRG.2031"; transcript_id "MSTRG.2031.64"; exon_number "2";
chr1	StringTie	exon	26546867	26546983	1000	+	.	gene_id "MSTRG.2031"; transcript_id "MSTRG.2031.64"; exon_number "3";
chr1	StringTie	exon	26547189	26547270	1000	+	.	gene_id "MSTRG.2031"; transcript_id "MSTRG.2031.64"; exon_number "4";
chr1	StringTie	exon	26551397	26551477	1000	+	.	gene_id "MSTRG.2031"; transcript_id "MSTRG.2031.64"; exon_number "5";
chr1	StringTie	exon	26551644	26551723	1000	+	.	gene_id "MSTRG.2031"; transcript_id "MSTRG.2031.64"; exon_number "6";
chr1	StringTie	exon	26553391	26553497	1000	+	.	gene_id "MSTRG.2031"; transcript_id "MSTRG.2031.64"; exon_number "7";
chr1	StringTie	exon	26554214	26554251	1000	+	.	gene_id "MSTRG.2031"; transcript_id "MSTRG.2031.64"; exon_number "8";
chr1	StringTie	exon	26554596	26554738	1000	+	.	gene_id "MSTRG.2031"; transcript_id "MSTRG.2031.64"; exon_number "9";
chr1	StringTie	exon	26555151	26555221	1000	+	.	gene_id "MSTRG.2031"; transcript_id "MSTRG.2031.64"; exon_number "10";
chr1	StringTie	exon	26555537	26555625	1000	+	.	gene_id "MSTRG.2031"; transcript_id "MSTRG.2031.64"; exon_number "11";
chr1	StringTie	exon	26556654	26556718	1000	+	.	gene_id "MSTRG.2031"; transcript_id "MSTRG.2031.64"; exon_number "12";
chr1	StringTie	exon	26556998	26557100	1000	+	.	gene_id "MSTRG.2031"; transcript_id "MSTRG.2031.64"; exon_number "13";
chr1	StringTie	exon	26558807	26558937	1000	+	.	gene_id "MSTRG.2031"; transcript_id "MSTRG.2031.64"; exon_number "14";
chr1	StringTie	exon	26560726	26560851	1000	+	.	gene_id "MSTRG.2031"; transcript_id "MSTRG.2031.64"; exon_number "15";
chr1	StringTie	exon	26561045	26561102	1000	+	.	gene_id "MSTRG.2031"; transcript_id "MSTRG.2031.64"; exon_number "16";
chr1	StringTie	exon	26561607	26561663	1000	+	.	gene_id "MSTRG.2031"; transcript_id "MSTRG.2031.64"; exon_number "17";
chr1	StringTie	exon	26571449	26571610	1000	+	.	gene_id "MSTRG.2031"; transcript_id "MSTRG.2031.64"; exon_number "18";
chr1	StringTie	exon	26571849	26571925	1000	+	.	gene_id "MSTRG.2031"; transcript_id "MSTRG.2031.64"; exon_number "19";
chr1	StringTie	exon	26572176	26572293	1000	+	.	gene_id "MSTRG.2031"; transcript_id "MSTRG.2031.64"; exon_number "20";
chr1	StringTie	exon	26573224	26573361	1000	+	.	gene_id "MSTRG.2031"; transcript_id "MSTRG.2031.64"; exon_number "21";
chr1	StringTie	exon	26574079	26575050	1000	+	.	gene_id "MSTRG.2031"; transcript_id "MSTRG.2031.64"; exon_number "22";
chr1	StringTie	transcript	26543162	26575191	1000	+	.	gene_id "MSTRG.2031"; transcript_id "MSTRG.2031.66";
chr1	StringTie	exon	26543162	26543221	1000	+	.	gene_id "MSTRG.2031"; transcript_id "MSTRG.2031.66"; exon_number "1";
chr1	StringTie	exon	26546867	26546983	1000	+	.	gene_id "MSTRG.2031"; transcript_id "MSTRG.2031.66"; exon_number "2";
chr1	StringTie	exon	26547189	26547270	1000	+	.	gene_id "MSTRG.2031"; transcript_id "MSTRG.2031.66"; exon_number "3";
chr1	StringTie	exon	26551397	26551477	1000	+	.	gene_id "MSTRG.2031"; transcript_id "MSTRG.2031.66"; exon_number "4";
chr1	StringTie	exon	26551644	26551723	1000	+	.	gene_id "MSTRG.2031"; transcript_id "MSTRG.2031.66"; exon_number "5";
chr1	StringTie	exon	26553391	26553497	1000	+	.	gene_id "MSTRG.2031"; transcript_id "MSTRG.2031.66"; exon_number "6";
chr1	StringTie	exon	26554214	26554251	1000	+	.	gene_id "MSTRG.2031"; transcript_id "MSTRG.2031.66"; exon_number "7";
chr1	StringTie	exon	26554596	26554738	1000	+	.	gene_id "MSTRG.2031"; transcript_id "MSTRG.2031.66"; exon_number "8";
chr1	StringTie	exon	26555151	26555221	1000	+	.	gene_id "MSTRG.2031"; transcript_id "MSTRG.2031.66"; exon_number "9";
chr1	StringTie	exon	26555537	26555625	1000	+	.	gene_id "MSTRG.2031"; transcript_id "MSTRG.2031.66"; exon_number "10";
chr1	StringTie	exon	26556654	26556718	1000	+	.	gene_id "MSTRG.2031"; transcript_id "MSTRG.2031.66"; exon_number "11";
chr1	StringTie	exon	26556998	26557100	1000	+	.	gene_id "MSTRG.2031"; transcript_id "MSTRG.2031.66"; exon_number "12";
chr1	StringTie	exon	26558807	26558937	1000	+	.	gene_id "MSTRG.2031"; transcript_id "MSTRG.2031.66"; exon_number "13";
chr1	StringTie	exon	26560726	26560851	1000	+	.	gene_id "MSTRG.2031"; transcript_id "MSTRG.2031.66"; exon_number "14";
chr1	StringTie	exon	26561045	26561134	1000	+	.	gene_id "MSTRG.2031"; transcript_id "MSTRG.2031.66"; exon_number "15";
chr1	StringTie	exon	26561505	26561663	1000	+	.	gene_id "MSTRG.2031"; transcript_id "MSTRG.2031.66"; exon_number "16";
chr1	StringTie	exon	26571449	26571610	1000	+	.	gene_id "MSTRG.2031"; transcript_id "MSTRG.2031.66"; exon_number "17";
chr1	StringTie	exon	26571849	26573361	1000	+	.	gene_id "MSTRG.2031"; transcript_id "MSTRG.2031.66"; exon_number "18";
chr1	StringTie	exon	26574079	26575191	1000	+	.	gene_id "MSTRG.2031"; transcript_id "MSTRG.2031.66"; exon_number "19";
chr1	StringTie	transcript	26543162	26575026	1000	+	.	gene_id "MSTRG.2031"; transcript_id "MSTRG.2031.67";
chr1	StringTie	exon	26543162	26543221	1000	+	.	gene_id "MSTRG.2031"; transcript_id "MSTRG.2031.67"; exon_number "1";
chr1	StringTie	exon	26546867	26546983	1000	+	.	gene_id "MSTRG.2031"; transcript_id "MSTRG.2031.67"; exon_number "2";
chr1	StringTie	exon	26547189	26547270	1000	+	.	gene_id "MSTRG.2031"; transcript_id "MSTRG.2031.67"; exon_number "3";
chr1	StringTie	exon	26551397	26551477	1000	+	.	gene_id "MSTRG.2031"; transcript_id "MSTRG.2031.67"; exon_number "4";
chr1	StringTie	exon	26551644	26551723	1000	+	.	gene_id "MSTRG.2031"; transcript_id "MSTRG.2031.67"; exon_number "5";
chr1	StringTie	exon	26553391	26553497	1000	+	.	gene_id "MSTRG.2031"; transcript_id "MSTRG.2031.67"; exon_number "6";
chr1	StringTie	exon	26554214	26554251	1000	+	.	gene_id "MSTRG.2031"; transcript_id "MSTRG.2031.67"; exon_number "7";
chr1	StringTie	exon	26554596	26554738	1000	+	.	gene_id "MSTRG.2031"; transcript_id "MSTRG.2031.67"; exon_number "8";
chr1	StringTie	exon	26555151	26555221	1000	+	.	gene_id "MSTRG.2031"; transcript_id "MSTRG.2031.67"; exon_number "9";
chr1	StringTie	exon	26555537	26555625	1000	+	.	gene_id "MSTRG.2031"; transcript_id "MSTRG.2031.67"; exon_number "10";
chr1	StringTie	exon	26556654	26556718	1000	+	.	gene_id "MSTRG.2031"; transcript_id "MSTRG.2031.67"; exon_number "11";
chr1	StringTie	exon	26556998	26557100	1000	+	.	gene_id "MSTRG.2031"; transcript_id "MSTRG.2031.67"; exon_number "12";
chr1	StringTie	exon	26558807	26558937	1000	+	.	gene_id "MSTRG.2031"; transcript_id "MSTRG.2031.67"; exon_number "13";
chr1	StringTie	exon	26560726	26560851	1000	+	.	gene_id "MSTRG.2031"; transcript_id "MSTRG.2031.67"; exon_number "14";
chr1	StringTie	exon	26561045	26561134	1000	+	.	gene_id "MSTRG.2031"; transcript_id "MSTRG.2031.67"; exon_number "15";
chr1	StringTie	exon	26561505	26561663	1000	+	.	gene_id "MSTRG.2031"; transcript_id "MSTRG.2031.67"; exon_number "16";
chr1	StringTie	exon	26571449	26571610	1000	+	.	gene_id "MSTRG.2031"; transcript_id "MSTRG.2031.67"; exon_number "17";
chr1	StringTie	exon	26571849	26572293	1000	+	.	gene_id "MSTRG.2031"; transcript_id "MSTRG.2031.67"; exon_number "18";
chr1	StringTie	exon	26573224	26573361	1000	+	.	gene_id "MSTRG.2031"; transcript_id "MSTRG.2031.67"; exon_number "19";
chr1	StringTie	exon	26574079	26575026	1000	+	.	gene_id "MSTRG.2031"; transcript_id "MSTRG.2031.67"; exon_number "20";
chr1	StringTie	transcript	26545286	26575106	1000	+	.	gene_id "MSTRG.2031"; transcript_id "MSTRG.2031.69";
chr1	StringTie	exon	26545286	26546035	1000	+	.	gene_id "MSTRG.2031"; transcript_id "MSTRG.2031.69"; exon_number "1";
chr1	StringTie	exon	26546867	26546983	1000	+	.	gene_id "MSTRG.2031"; transcript_id "MSTRG.2031.69"; exon_number "2";
chr1	StringTie	exon	26547189	26547270	1000	+	.	gene_id "MSTRG.2031"; transcript_id "MSTRG.2031.69"; exon_number "3";
chr1	StringTie	exon	26551397	26551477	1000	+	.	gene_id "MSTRG.2031"; transcript_id "MSTRG.2031.69"; exon_number "4";
chr1	StringTie	exon	26551644	26551723	1000	+	.	gene_id "MSTRG.2031"; transcript_id "MSTRG.2031.69"; exon_number "5";
chr1	StringTie	exon	26553391	26553497	1000	+	.	gene_id "MSTRG.2031"; transcript_id "MSTRG.2031.69"; exon_number "6";
chr1	StringTie	exon	26554214	26554251	1000	+	.	gene_id "MSTRG.2031"; transcript_id "MSTRG.2031.69"; exon_number "7";
chr1	StringTie	exon	26554596	26554738	1000	+	.	gene_id "MSTRG.2031"; transcript_id "MSTRG.2031.69"; exon_number "8";
chr1	StringTie	exon	26555151	26555221	1000	+	.	gene_id "MSTRG.2031"; transcript_id "MSTRG.2031.69"; exon_number "9";
chr1	StringTie	exon	26555537	26555625	1000	+	.	gene_id "MSTRG.2031"; transcript_id "MSTRG.2031.69"; exon_number "10";
chr1	StringTie	exon	26556654	26556718	1000	+	.	gene_id "MSTRG.2031"; transcript_id "MSTRG.2031.69"; exon_number "11";
chr1	StringTie	exon	26556998	26557100	1000	+	.	gene_id "MSTRG.2031"; transcript_id "MSTRG.2031.69"; exon_number "12";
chr1	StringTie	exon	26558807	26558937	1000	+	.	gene_id "MSTRG.2031"; transcript_id "MSTRG.2031.69"; exon_number "13";
chr1	StringTie	exon	26560726	26560851	1000	+	.	gene_id "MSTRG.2031"; transcript_id "MSTRG.2031.69"; exon_number "14";
chr1	StringTie	exon	26561045	26561134	1000	+	.	gene_id "MSTRG.2031"; transcript_id "MSTRG.2031.69"; exon_number "15";
chr1	StringTie	exon	26561505	26561663	1000	+	.	gene_id "MSTRG.2031"; transcript_id "MSTRG.2031.69"; exon_number "16";
chr1	StringTie	exon	26571449	26571610	1000	+	.	gene_id "MSTRG.2031"; transcript_id "MSTRG.2031.69"; exon_number "17";
chr1	StringTie	exon	26571849	26571925	1000	+	.	gene_id "MSTRG.2031"; transcript_id "MSTRG.2031.69"; exon_number "18";
chr1	StringTie	exon	26572176	26572476	1000	+	.	gene_id "MSTRG.2031"; transcript_id "MSTRG.2031.69"; exon_number "19";
chr1	StringTie	exon	26573224	26573361	1000	+	.	gene_id "MSTRG.2031"; transcript_id "MSTRG.2031.69"; exon_number "20";
chr1	StringTie	exon	26574079	26575106	1000	+	.	gene_id "MSTRG.2031"; transcript_id "MSTRG.2031.69"; exon_number "21";
chr1	StringTie	transcript	26529761	26575076	1000	+	.	gene_id "MSTRG.2031"; transcript_id "MSTRG.2031.7";
chr1	StringTie	exon	26529761	26529983	1000	+	.	gene_id "MSTRG.2031"; transcript_id "MSTRG.2031.7"; exon_number "1";
chr1	StringTie	exon	26530745	26530902	1000	+	.	gene_id "MSTRG.2031"; transcript_id "MSTRG.2031.7"; exon_number "2";
chr1	StringTie	exon	26536925	26536969	1000	+	.	gene_id "MSTRG.2031"; transcript_id "MSTRG.2031.7"; exon_number "3";
chr1	StringTie	exon	26546867	26546983	1000	+	.	gene_id "MSTRG.2031"; transcript_id "MSTRG.2031.7"; exon_number "4";
chr1	StringTie	exon	26547189	26547270	1000	+	.	gene_id "MSTRG.2031"; transcript_id "MSTRG.2031.7"; exon_number "5";
chr1	StringTie	exon	26551397	26551477	1000	+	.	gene_id "MSTRG.2031"; transcript_id "MSTRG.2031.7"; exon_number "6";
chr1	StringTie	exon	26551644	26551723	1000	+	.	gene_id "MSTRG.2031"; transcript_id "MSTRG.2031.7"; exon_number "7";
chr1	StringTie	exon	26552507	26552896	1000	+	.	gene_id "MSTRG.2031"; transcript_id "MSTRG.2031.7"; exon_number "8";
chr1	StringTie	exon	26553391	26553497	1000	+	.	gene_id "MSTRG.2031"; transcript_id "MSTRG.2031.7"; exon_number "9";
chr1	StringTie	exon	26554214	26554251	1000	+	.	gene_id "MSTRG.2031"; transcript_id "MSTRG.2031.7"; exon_number "10";
chr1	StringTie	exon	26554596	26554738	1000	+	.	gene_id "MSTRG.2031"; transcript_id "MSTRG.2031.7"; exon_number "11";
chr1	StringTie	exon	26555151	26555221	1000	+	.	gene_id "MSTRG.2031"; transcript_id "MSTRG.2031.7"; exon_number "12";
chr1	StringTie	exon	26555537	26555625	1000	+	.	gene_id "MSTRG.2031"; transcript_id "MSTRG.2031.7"; exon_number "13";
chr1	StringTie	exon	26556654	26556718	1000	+	.	gene_id "MSTRG.2031"; transcript_id "MSTRG.2031.7"; exon_number "14";
chr1	StringTie	exon	26556998	26557100	1000	+	.	gene_id "MSTRG.2031"; transcript_id "MSTRG.2031.7"; exon_number "15";
chr1	StringTie	exon	26558807	26558937	1000	+	.	gene_id "MSTRG.2031"; transcript_id "MSTRG.2031.7"; exon_number "16";
chr1	StringTie	exon	26560726	26560851	1000	+	.	gene_id "MSTRG.2031"; transcript_id "MSTRG.2031.7"; exon_number "17";
chr1	StringTie	exon	26561045	26561134	1000	+	.	gene_id "MSTRG.2031"; transcript_id "MSTRG.2031.7"; exon_number "18";
chr1	StringTie	exon	26561505	26561663	1000	+	.	gene_id "MSTRG.2031"; transcript_id "MSTRG.2031.7"; exon_number "19";
chr1	StringTie	exon	26571449	26571610	1000	+	.	gene_id "MSTRG.2031"; transcript_id "MSTRG.2031.7"; exon_number "20";
chr1	StringTie	exon	26571849	26571925	1000	+	.	gene_id "MSTRG.2031"; transcript_id "MSTRG.2031.7"; exon_number "21";
chr1	StringTie	exon	26572176	26572293	1000	+	.	gene_id "MSTRG.2031"; transcript_id "MSTRG.2031.7"; exon_number "22";
chr1	StringTie	exon	26573224	26573361	1000	+	.	gene_id "MSTRG.2031"; transcript_id "MSTRG.2031.7"; exon_number "23";
chr1	StringTie	exon	26574079	26575076	1000	+	.	gene_id "MSTRG.2031"; transcript_id "MSTRG.2031.7"; exon_number "24";
chr1	StringTie	transcript	26545786	26575031	1000	+	.	gene_id "MSTRG.2031"; transcript_id "MSTRG.2031.70";
chr1	StringTie	exon	26545786	26546035	1000	+	.	gene_id "MSTRG.2031"; transcript_id "MSTRG.2031.70"; exon_number "1";
chr1	StringTie	exon	26546867	26546983	1000	+	.	gene_id "MSTRG.2031"; transcript_id "MSTRG.2031.70"; exon_number "2";
chr1	StringTie	exon	26547189	26547270	1000	+	.	gene_id "MSTRG.2031"; transcript_id "MSTRG.2031.70"; exon_number "3";
chr1	StringTie	exon	26551397	26551477	1000	+	.	gene_id "MSTRG.2031"; transcript_id "MSTRG.2031.70"; exon_number "4";
chr1	StringTie	exon	26551644	26551723	1000	+	.	gene_id "MSTRG.2031"; transcript_id "MSTRG.2031.70"; exon_number "5";
chr1	StringTie	exon	26553391	26553497	1000	+	.	gene_id "MSTRG.2031"; transcript_id "MSTRG.2031.70"; exon_number "6";
chr1	StringTie	exon	26554214	26554251	1000	+	.	gene_id "MSTRG.2031"; transcript_id "MSTRG.2031.70"; exon_number "7";
chr1	StringTie	exon	26554596	26554738	1000	+	.	gene_id "MSTRG.2031"; transcript_id "MSTRG.2031.70"; exon_number "8";
chr1	StringTie	exon	26555151	26555221	1000	+	.	gene_id "MSTRG.2031"; transcript_id "MSTRG.2031.70"; exon_number "9";
chr1	StringTie	exon	26555537	26555625	1000	+	.	gene_id "MSTRG.2031"; transcript_id "MSTRG.2031.70"; exon_number "10";
chr1	StringTie	exon	26556654	26556718	1000	+	.	gene_id "MSTRG.2031"; transcript_id "MSTRG.2031.70"; exon_number "11";
chr1	StringTie	exon	26556998	26557100	1000	+	.	gene_id "MSTRG.2031"; transcript_id "MSTRG.2031.70"; exon_number "12";
chr1	StringTie	exon	26558807	26558937	1000	+	.	gene_id "MSTRG.2031"; transcript_id "MSTRG.2031.70"; exon_number "13";
chr1	StringTie	exon	26560726	26560851	1000	+	.	gene_id "MSTRG.2031"; transcript_id "MSTRG.2031.70"; exon_number "14";
chr1	StringTie	exon	26561045	26561134	1000	+	.	gene_id "MSTRG.2031"; transcript_id "MSTRG.2031.70"; exon_number "15";
chr1	StringTie	exon	26561505	26561663	1000	+	.	gene_id "MSTRG.2031"; transcript_id "MSTRG.2031.70"; exon_number "16";
chr1	StringTie	exon	26571449	26571610	1000	+	.	gene_id "MSTRG.2031"; transcript_id "MSTRG.2031.70"; exon_number "17";
chr1	StringTie	exon	26571849	26571925	1000	+	.	gene_id "MSTRG.2031"; transcript_id "MSTRG.2031.70"; exon_number "18";
chr1	StringTie	exon	26572176	26572293	1000	+	.	gene_id "MSTRG.2031"; transcript_id "MSTRG.2031.70"; exon_number "19";
chr1	StringTie	exon	26573224	26573361	1000	+	.	gene_id "MSTRG.2031"; transcript_id "MSTRG.2031.70"; exon_number "20";
chr1	StringTie	exon	26574079	26574722	1000	+	.	gene_id "MSTRG.2031"; transcript_id "MSTRG.2031.70"; exon_number "21";
chr1	StringTie	exon	26574836	26575031	1000	+	.	gene_id "MSTRG.2031"; transcript_id "MSTRG.2031.70"; exon_number "22";
chr1	StringTie	transcript	26545833	26575029	1000	+	.	gene_id "MSTRG.2031"; transcript_id "MSTRG.2031.71";
chr1	StringTie	exon	26545833	26546035	1000	+	.	gene_id "MSTRG.2031"; transcript_id "MSTRG.2031.71"; exon_number "1";
chr1	StringTie	exon	26546867	26546983	1000	+	.	gene_id "MSTRG.2031"; transcript_id "MSTRG.2031.71"; exon_number "2";
chr1	StringTie	exon	26547189	26547270	1000	+	.	gene_id "MSTRG.2031"; transcript_id "MSTRG.2031.71"; exon_number "3";
chr1	StringTie	exon	26551397	26551477	1000	+	.	gene_id "MSTRG.2031"; transcript_id "MSTRG.2031.71"; exon_number "4";
chr1	StringTie	exon	26551644	26551723	1000	+	.	gene_id "MSTRG.2031"; transcript_id "MSTRG.2031.71"; exon_number "5";
chr1	StringTie	exon	26553391	26553497	1000	+	.	gene_id "MSTRG.2031"; transcript_id "MSTRG.2031.71"; exon_number "6";
chr1	StringTie	exon	26554214	26554251	1000	+	.	gene_id "MSTRG.2031"; transcript_id "MSTRG.2031.71"; exon_number "7";
chr1	StringTie	exon	26554596	26554738	1000	+	.	gene_id "MSTRG.2031"; transcript_id "MSTRG.2031.71"; exon_number "8";
chr1	StringTie	exon	26555151	26555221	1000	+	.	gene_id "MSTRG.2031"; transcript_id "MSTRG.2031.71"; exon_number "9";
chr1	StringTie	exon	26555537	26555625	1000	+	.	gene_id "MSTRG.2031"; transcript_id "MSTRG.2031.71"; exon_number "10";
chr1	StringTie	exon	26556654	26556718	1000	+	.	gene_id "MSTRG.2031"; transcript_id "MSTRG.2031.71"; exon_number "11";
chr1	StringTie	exon	26556998	26557100	1000	+	.	gene_id "MSTRG.2031"; transcript_id "MSTRG.2031.71"; exon_number "12";
chr1	StringTie	exon	26558807	26558937	1000	+	.	gene_id "MSTRG.2031"; transcript_id "MSTRG.2031.71"; exon_number "13";
chr1	StringTie	exon	26560726	26560851	1000	+	.	gene_id "MSTRG.2031"; transcript_id "MSTRG.2031.71"; exon_number "14";
chr1	StringTie	exon	26561045	26561134	1000	+	.	gene_id "MSTRG.2031"; transcript_id "MSTRG.2031.71"; exon_number "15";
chr1	StringTie	exon	26561452	26561663	1000	+	.	gene_id "MSTRG.2031"; transcript_id "MSTRG.2031.71"; exon_number "16";
chr1	StringTie	exon	26571449	26571610	1000	+	.	gene_id "MSTRG.2031"; transcript_id "MSTRG.2031.71"; exon_number "17";
chr1	StringTie	exon	26571849	26571925	1000	+	.	gene_id "MSTRG.2031"; transcript_id "MSTRG.2031.71"; exon_number "18";
chr1	StringTie	exon	26572176	26572293	1000	+	.	gene_id "MSTRG.2031"; transcript_id "MSTRG.2031.71"; exon_number "19";
chr1	StringTie	exon	26573224	26573361	1000	+	.	gene_id "MSTRG.2031"; transcript_id "MSTRG.2031.71"; exon_number "20";
chr1	StringTie	exon	26574079	26575029	1000	+	.	gene_id "MSTRG.2031"; transcript_id "MSTRG.2031.71"; exon_number "21";
chr1	StringTie	transcript	26545845	26575054	1000	+	.	gene_id "MSTRG.2031"; transcript_id "MSTRG.2031.73";
chr1	StringTie	exon	26545845	26546035	1000	+	.	gene_id "MSTRG.2031"; transcript_id "MSTRG.2031.73"; exon_number "1";
chr1	StringTie	exon	26546867	26546983	1000	+	.	gene_id "MSTRG.2031"; transcript_id "MSTRG.2031.73"; exon_number "2";
chr1	StringTie	exon	26547189	26547270	1000	+	.	gene_id "MSTRG.2031"; transcript_id "MSTRG.2031.73"; exon_number "3";
chr1	StringTie	exon	26551397	26551477	1000	+	.	gene_id "MSTRG.2031"; transcript_id "MSTRG.2031.73"; exon_number "4";
chr1	StringTie	exon	26551644	26551723	1000	+	.	gene_id "MSTRG.2031"; transcript_id "MSTRG.2031.73"; exon_number "5";
chr1	StringTie	exon	26553391	26553497	1000	+	.	gene_id "MSTRG.2031"; transcript_id "MSTRG.2031.73"; exon_number "6";
chr1	StringTie	exon	26554214	26554251	1000	+	.	gene_id "MSTRG.2031"; transcript_id "MSTRG.2031.73"; exon_number "7";
chr1	StringTie	exon	26554596	26554738	1000	+	.	gene_id "MSTRG.2031"; transcript_id "MSTRG.2031.73"; exon_number "8";
chr1	StringTie	exon	26555151	26555221	1000	+	.	gene_id "MSTRG.2031"; transcript_id "MSTRG.2031.73"; exon_number "9";
chr1	StringTie	exon	26555537	26555625	1000	+	.	gene_id "MSTRG.2031"; transcript_id "MSTRG.2031.73"; exon_number "10";
chr1	StringTie	exon	26556654	26556718	1000	+	.	gene_id "MSTRG.2031"; transcript_id "MSTRG.2031.73"; exon_number "11";
chr1	StringTie	exon	26556998	26557100	1000	+	.	gene_id "MSTRG.2031"; transcript_id "MSTRG.2031.73"; exon_number "12";
chr1	StringTie	exon	26558807	26558937	1000	+	.	gene_id "MSTRG.2031"; transcript_id "MSTRG.2031.73"; exon_number "13";
chr1	StringTie	exon	26560726	26560851	1000	+	.	gene_id "MSTRG.2031"; transcript_id "MSTRG.2031.73"; exon_number "14";
chr1	StringTie	exon	26561045	26561134	1000	+	.	gene_id "MSTRG.2031"; transcript_id "MSTRG.2031.73"; exon_number "15";
chr1	StringTie	exon	26561505	26561663	1000	+	.	gene_id "MSTRG.2031"; transcript_id "MSTRG.2031.73"; exon_number "16";
chr1	StringTie	exon	26571449	26571610	1000	+	.	gene_id "MSTRG.2031"; transcript_id "MSTRG.2031.73"; exon_number "17";
chr1	StringTie	exon	26571849	26571925	1000	+	.	gene_id "MSTRG.2031"; transcript_id "MSTRG.2031.73"; exon_number "18";
chr1	StringTie	exon	26572176	26572292	1000	+	.	gene_id "MSTRG.2031"; transcript_id "MSTRG.2031.73"; exon_number "19";
chr1	StringTie	exon	26572987	26573361	1000	+	.	gene_id "MSTRG.2031"; transcript_id "MSTRG.2031.73"; exon_number "20";
chr1	StringTie	exon	26574079	26575054	1000	+	.	gene_id "MSTRG.2031"; transcript_id "MSTRG.2031.73"; exon_number "21";
chr1	StringTie	transcript	26546266	26575031	1000	+	.	gene_id "MSTRG.2031"; transcript_id "MSTRG.2031.76";
chr1	StringTie	exon	26546266	26546285	1000	+	.	gene_id "MSTRG.2031"; transcript_id "MSTRG.2031.76"; exon_number "1";
chr1	StringTie	exon	26546867	26546983	1000	+	.	gene_id "MSTRG.2031"; transcript_id "MSTRG.2031.76"; exon_number "2";
chr1	StringTie	exon	26547189	26547270	1000	+	.	gene_id "MSTRG.2031"; transcript_id "MSTRG.2031.76"; exon_number "3";
chr1	StringTie	exon	26551397	26551477	1000	+	.	gene_id "MSTRG.2031"; transcript_id "MSTRG.2031.76"; exon_number "4";
chr1	StringTie	exon	26551644	26551723	1000	+	.	gene_id "MSTRG.2031"; transcript_id "MSTRG.2031.76"; exon_number "5";
chr1	StringTie	exon	26553391	26553497	1000	+	.	gene_id "MSTRG.2031"; transcript_id "MSTRG.2031.76"; exon_number "6";
chr1	StringTie	exon	26554214	26554251	1000	+	.	gene_id "MSTRG.2031"; transcript_id "MSTRG.2031.76"; exon_number "7";
chr1	StringTie	exon	26554596	26554738	1000	+	.	gene_id "MSTRG.2031"; transcript_id "MSTRG.2031.76"; exon_number "8";
chr1	StringTie	exon	26555151	26555221	1000	+	.	gene_id "MSTRG.2031"; transcript_id "MSTRG.2031.76"; exon_number "9";
chr1	StringTie	exon	26555537	26555625	1000	+	.	gene_id "MSTRG.2031"; transcript_id "MSTRG.2031.76"; exon_number "10";
chr1	StringTie	exon	26556654	26556718	1000	+	.	gene_id "MSTRG.2031"; transcript_id "MSTRG.2031.76"; exon_number "11";
chr1	StringTie	exon	26556998	26557100	1000	+	.	gene_id "MSTRG.2031"; transcript_id "MSTRG.2031.76"; exon_number "12";
chr1	StringTie	exon	26558807	26558937	1000	+	.	gene_id "MSTRG.2031"; transcript_id "MSTRG.2031.76"; exon_number "13";
chr1	StringTie	exon	26560726	26560851	1000	+	.	gene_id "MSTRG.2031"; transcript_id "MSTRG.2031.76"; exon_number "14";
chr1	StringTie	exon	26561045	26561134	1000	+	.	gene_id "MSTRG.2031"; transcript_id "MSTRG.2031.76"; exon_number "15";
chr1	StringTie	exon	26561505	26561663	1000	+	.	gene_id "MSTRG.2031"; transcript_id "MSTRG.2031.76"; exon_number "16";
chr1	StringTie	exon	26571449	26571610	1000	+	.	gene_id "MSTRG.2031"; transcript_id "MSTRG.2031.76"; exon_number "17";
chr1	StringTie	exon	26571849	26571925	1000	+	.	gene_id "MSTRG.2031"; transcript_id "MSTRG.2031.76"; exon_number "18";
chr1	StringTie	exon	26572176	26572293	1000	+	.	gene_id "MSTRG.2031"; transcript_id "MSTRG.2031.76"; exon_number "19";
chr1	StringTie	exon	26573224	26573361	1000	+	.	gene_id "MSTRG.2031"; transcript_id "MSTRG.2031.76"; exon_number "20";
chr1	StringTie	exon	26574079	26575031	1000	+	.	gene_id "MSTRG.2031"; transcript_id "MSTRG.2031.76"; exon_number "21";
chr1	StringTie	transcript	26546867	26574734	1000	+	.	gene_id "MSTRG.2031"; transcript_id "MSTRG.2031.77";
chr1	StringTie	exon	26546867	26546983	1000	+	.	gene_id "MSTRG.2031"; transcript_id "MSTRG.2031.77"; exon_number "1";
chr1	StringTie	exon	26547189	26551477	1000	+	.	gene_id "MSTRG.2031"; transcript_id "MSTRG.2031.77"; exon_number "2";
chr1	StringTie	exon	26551644	26551723	1000	+	.	gene_id "MSTRG.2031"; transcript_id "MSTRG.2031.77"; exon_number "3";
chr1	StringTie	exon	26553391	26553497	1000	+	.	gene_id "MSTRG.2031"; transcript_id "MSTRG.2031.77"; exon_number "4";
chr1	StringTie	exon	26554214	26554251	1000	+	.	gene_id "MSTRG.2031"; transcript_id "MSTRG.2031.77"; exon_number "5";
chr1	StringTie	exon	26554596	26554738	1000	+	.	gene_id "MSTRG.2031"; transcript_id "MSTRG.2031.77"; exon_number "6";
chr1	StringTie	exon	26555151	26555221	1000	+	.	gene_id "MSTRG.2031"; transcript_id "MSTRG.2031.77"; exon_number "7";
chr1	StringTie	exon	26555537	26555625	1000	+	.	gene_id "MSTRG.2031"; transcript_id "MSTRG.2031.77"; exon_number "8";
chr1	StringTie	exon	26556654	26556718	1000	+	.	gene_id "MSTRG.2031"; transcript_id "MSTRG.2031.77"; exon_number "9";
chr1	StringTie	exon	26556998	26557100	1000	+	.	gene_id "MSTRG.2031"; transcript_id "MSTRG.2031.77"; exon_number "10";
chr1	StringTie	exon	26558807	26558937	1000	+	.	gene_id "MSTRG.2031"; transcript_id "MSTRG.2031.77"; exon_number "11";
chr1	StringTie	exon	26560726	26560851	1000	+	.	gene_id "MSTRG.2031"; transcript_id "MSTRG.2031.77"; exon_number "12";
chr1	StringTie	exon	26561045	26561134	1000	+	.	gene_id "MSTRG.2031"; transcript_id "MSTRG.2031.77"; exon_number "13";
chr1	StringTie	exon	26561505	26561663	1000	+	.	gene_id "MSTRG.2031"; transcript_id "MSTRG.2031.77"; exon_number "14";
chr1	StringTie	exon	26571449	26571610	1000	+	.	gene_id "MSTRG.2031"; transcript_id "MSTRG.2031.77"; exon_number "15";
chr1	StringTie	exon	26571849	26571925	1000	+	.	gene_id "MSTRG.2031"; transcript_id "MSTRG.2031.77"; exon_number "16";
chr1	StringTie	exon	26572176	26572293	1000	+	.	gene_id "MSTRG.2031"; transcript_id "MSTRG.2031.77"; exon_number "17";
chr1	StringTie	exon	26573224	26573361	1000	+	.	gene_id "MSTRG.2031"; transcript_id "MSTRG.2031.77"; exon_number "18";
chr1	StringTie	exon	26574079	26574197	1000	+	.	gene_id "MSTRG.2031"; transcript_id "MSTRG.2031.77"; exon_number "19";
chr1	StringTie	exon	26574377	26574734	1000	+	.	gene_id "MSTRG.2031"; transcript_id "MSTRG.2031.77"; exon_number "20";
chr1	StringTie	transcript	26529761	26575076	1000	+	.	gene_id "MSTRG.2031"; transcript_id "MSTRG.2031.8";
chr1	StringTie	exon	26529761	26529983	1000	+	.	gene_id "MSTRG.2031"; transcript_id "MSTRG.2031.8"; exon_number "1";
chr1	StringTie	exon	26536925	26536969	1000	+	.	gene_id "MSTRG.2031"; transcript_id "MSTRG.2031.8"; exon_number "2";
chr1	StringTie	exon	26551397	26551477	1000	+	.	gene_id "MSTRG.2031"; transcript_id "MSTRG.2031.8"; exon_number "3";
chr1	StringTie	exon	26551644	26551723	1000	+	.	gene_id "MSTRG.2031"; transcript_id "MSTRG.2031.8"; exon_number "4";
chr1	StringTie	exon	26553391	26553497	1000	+	.	gene_id "MSTRG.2031"; transcript_id "MSTRG.2031.8"; exon_number "5";
chr1	StringTie	exon	26554214	26554738	1000	+	.	gene_id "MSTRG.2031"; transcript_id "MSTRG.2031.8"; exon_number "6";
chr1	StringTie	exon	26555151	26555221	1000	+	.	gene_id "MSTRG.2031"; transcript_id "MSTRG.2031.8"; exon_number "7";
chr1	StringTie	exon	26555537	26555625	1000	+	.	gene_id "MSTRG.2031"; transcript_id "MSTRG.2031.8"; exon_number "8";
chr1	StringTie	exon	26556654	26556718	1000	+	.	gene_id "MSTRG.2031"; transcript_id "MSTRG.2031.8"; exon_number "9";
chr1	StringTie	exon	26556998	26557100	1000	+	.	gene_id "MSTRG.2031"; transcript_id "MSTRG.2031.8"; exon_number "10";
chr1	StringTie	exon	26558807	26558937	1000	+	.	gene_id "MSTRG.2031"; transcript_id "MSTRG.2031.8"; exon_number "11";
chr1	StringTie	exon	26560726	26560851	1000	+	.	gene_id "MSTRG.2031"; transcript_id "MSTRG.2031.8"; exon_number "12";
chr1	StringTie	exon	26561045	26561134	1000	+	.	gene_id "MSTRG.2031"; transcript_id "MSTRG.2031.8"; exon_number "13";
chr1	StringTie	exon	26561505	26561663	1000	+	.	gene_id "MSTRG.2031"; transcript_id "MSTRG.2031.8"; exon_number "14";
chr1	StringTie	exon	26571449	26571610	1000	+	.	gene_id "MSTRG.2031"; transcript_id "MSTRG.2031.8"; exon_number "15";
chr1	StringTie	exon	26571849	26571925	1000	+	.	gene_id "MSTRG.2031"; transcript_id "MSTRG.2031.8"; exon_number "16";
chr1	StringTie	exon	26572176	26572293	1000	+	.	gene_id "MSTRG.2031"; transcript_id "MSTRG.2031.8"; exon_number "17";
chr1	StringTie	exon	26573224	26573361	1000	+	.	gene_id "MSTRG.2031"; transcript_id "MSTRG.2031.8"; exon_number "18";
chr1	StringTie	exon	26574079	26575076	1000	+	.	gene_id "MSTRG.2031"; transcript_id "MSTRG.2031.8"; exon_number "19";
chr1	StringTie	transcript	26554508	26575031	1000	+	.	gene_id "MSTRG.2031"; transcript_id "MSTRG.2031.81";
chr1	StringTie	exon	26554508	26554738	1000	+	.	gene_id "MSTRG.2031"; transcript_id "MSTRG.2031.81"; exon_number "1";
chr1	StringTie	exon	26555151	26555221	1000	+	.	gene_id "MSTRG.2031"; transcript_id "MSTRG.2031.81"; exon_number "2";
chr1	StringTie	exon	26555537	26555625	1000	+	.	gene_id "MSTRG.2031"; transcript_id "MSTRG.2031.81"; exon_number "3";
chr1	StringTie	exon	26556654	26556718	1000	+	.	gene_id "MSTRG.2031"; transcript_id "MSTRG.2031.81"; exon_number "4";
chr1	StringTie	exon	26556998	26557100	1000	+	.	gene_id "MSTRG.2031"; transcript_id "MSTRG.2031.81"; exon_number "5";
chr1	StringTie	exon	26558807	26558937	1000	+	.	gene_id "MSTRG.2031"; transcript_id "MSTRG.2031.81"; exon_number "6";
chr1	StringTie	exon	26560726	26560851	1000	+	.	gene_id "MSTRG.2031"; transcript_id "MSTRG.2031.81"; exon_number "7";
chr1	StringTie	exon	26561045	26561134	1000	+	.	gene_id "MSTRG.2031"; transcript_id "MSTRG.2031.81"; exon_number "8";
chr1	StringTie	exon	26561505	26561663	1000	+	.	gene_id "MSTRG.2031"; transcript_id "MSTRG.2031.81"; exon_number "9";
chr1	StringTie	exon	26571449	26571610	1000	+	.	gene_id "MSTRG.2031"; transcript_id "MSTRG.2031.81"; exon_number "10";
chr1	StringTie	exon	26571849	26571925	1000	+	.	gene_id "MSTRG.2031"; transcript_id "MSTRG.2031.81"; exon_number "11";
chr1	StringTie	exon	26572176	26572292	1000	+	.	gene_id "MSTRG.2031"; transcript_id "MSTRG.2031.81"; exon_number "12";
chr1	StringTie	exon	26573214	26573361	1000	+	.	gene_id "MSTRG.2031"; transcript_id "MSTRG.2031.81"; exon_number "13";
chr1	StringTie	exon	26574079	26575031	1000	+	.	gene_id "MSTRG.2031"; transcript_id "MSTRG.2031.81"; exon_number "14";
chr1	StringTie	transcript	26555184	26575077	1000	+	.	gene_id "MSTRG.2031"; transcript_id "MSTRG.2031.83";
chr1	StringTie	exon	26555184	26555221	1000	+	.	gene_id "MSTRG.2031"; transcript_id "MSTRG.2031.83"; exon_number "1";
chr1	StringTie	exon	26555537	26555625	1000	+	.	gene_id "MSTRG.2031"; transcript_id "MSTRG.2031.83"; exon_number "2";
chr1	StringTie	exon	26556654	26556718	1000	+	.	gene_id "MSTRG.2031"; transcript_id "MSTRG.2031.83"; exon_number "3";
chr1	StringTie	exon	26556998	26557100	1000	+	.	gene_id "MSTRG.2031"; transcript_id "MSTRG.2031.83"; exon_number "4";
chr1	StringTie	exon	26558807	26558931	1000	+	.	gene_id "MSTRG.2031"; transcript_id "MSTRG.2031.83"; exon_number "5";
chr1	StringTie	exon	26560726	26560851	1000	+	.	gene_id "MSTRG.2031"; transcript_id "MSTRG.2031.83"; exon_number "6";
chr1	StringTie	exon	26561045	26561134	1000	+	.	gene_id "MSTRG.2031"; transcript_id "MSTRG.2031.83"; exon_number "7";
chr1	StringTie	exon	26561505	26561663	1000	+	.	gene_id "MSTRG.2031"; transcript_id "MSTRG.2031.83"; exon_number "8";
chr1	StringTie	exon	26571449	26571610	1000	+	.	gene_id "MSTRG.2031"; transcript_id "MSTRG.2031.83"; exon_number "9";
chr1	StringTie	exon	26571849	26571925	1000	+	.	gene_id "MSTRG.2031"; transcript_id "MSTRG.2031.83"; exon_number "10";
chr1	StringTie	exon	26572176	26572293	1000	+	.	gene_id "MSTRG.2031"; transcript_id "MSTRG.2031.83"; exon_number "11";
chr1	StringTie	exon	26573224	26573361	1000	+	.	gene_id "MSTRG.2031"; transcript_id "MSTRG.2031.83"; exon_number "12";
chr1	StringTie	exon	26574079	26575077	1000	+	.	gene_id "MSTRG.2031"; transcript_id "MSTRG.2031.83"; exon_number "13";
chr1	StringTie	transcript	26557483	26575105	1000	+	.	gene_id "MSTRG.2031"; transcript_id "MSTRG.2031.86";
chr1	StringTie	exon	26557483	26558360	1000	+	.	gene_id "MSTRG.2031"; transcript_id "MSTRG.2031.86"; exon_number "1";
chr1	StringTie	exon	26558807	26558937	1000	+	.	gene_id "MSTRG.2031"; transcript_id "MSTRG.2031.86"; exon_number "2";
chr1	StringTie	exon	26560726	26560851	1000	+	.	gene_id "MSTRG.2031"; transcript_id "MSTRG.2031.86"; exon_number "3";
chr1	StringTie	exon	26561045	26561134	1000	+	.	gene_id "MSTRG.2031"; transcript_id "MSTRG.2031.86"; exon_number "4";
chr1	StringTie	exon	26561505	26561663	1000	+	.	gene_id "MSTRG.2031"; transcript_id "MSTRG.2031.86"; exon_number "5";
chr1	StringTie	exon	26571449	26571610	1000	+	.	gene_id "MSTRG.2031"; transcript_id "MSTRG.2031.86"; exon_number "6";
chr1	StringTie	exon	26571849	26571925	1000	+	.	gene_id "MSTRG.2031"; transcript_id "MSTRG.2031.86"; exon_number "7";
chr1	StringTie	exon	26572176	26572293	1000	+	.	gene_id "MSTRG.2031"; transcript_id "MSTRG.2031.86"; exon_number "8";
chr1	StringTie	exon	26573224	26573361	1000	+	.	gene_id "MSTRG.2031"; transcript_id "MSTRG.2031.86"; exon_number "9";
chr1	StringTie	exon	26574079	26575105	1000	+	.	gene_id "MSTRG.2031"; transcript_id "MSTRG.2031.86"; exon_number "10";
chr1	StringTie	transcript	26529761	26575124	1000	+	.	gene_id "MSTRG.2031"; transcript_id "MSTRG.2031.9";
chr1	StringTie	exon	26529761	26529983	1000	+	.	gene_id "MSTRG.2031"; transcript_id "MSTRG.2031.9"; exon_number "1";
chr1	StringTie	exon	26536925	26536969	1000	+	.	gene_id "MSTRG.2031"; transcript_id "MSTRG.2031.9"; exon_number "2";
chr1	StringTie	exon	26551397	26551477	1000	+	.	gene_id "MSTRG.2031"; transcript_id "MSTRG.2031.9"; exon_number "3";
chr1	StringTie	exon	26551644	26551723	1000	+	.	gene_id "MSTRG.2031"; transcript_id "MSTRG.2031.9"; exon_number "4";
chr1	StringTie	exon	26553391	26553497	1000	+	.	gene_id "MSTRG.2031"; transcript_id "MSTRG.2031.9"; exon_number "5";
chr1	StringTie	exon	26554214	26554251	1000	+	.	gene_id "MSTRG.2031"; transcript_id "MSTRG.2031.9"; exon_number "6";
chr1	StringTie	exon	26554596	26554738	1000	+	.	gene_id "MSTRG.2031"; transcript_id "MSTRG.2031.9"; exon_number "7";
chr1	StringTie	exon	26555151	26555221	1000	+	.	gene_id "MSTRG.2031"; transcript_id "MSTRG.2031.9"; exon_number "8";
chr1	StringTie	exon	26555537	26555625	1000	+	.	gene_id "MSTRG.2031"; transcript_id "MSTRG.2031.9"; exon_number "9";
chr1	StringTie	exon	26556654	26557100	1000	+	.	gene_id "MSTRG.2031"; transcript_id "MSTRG.2031.9"; exon_number "10";
chr1	StringTie	exon	26558807	26558937	1000	+	.	gene_id "MSTRG.2031"; transcript_id "MSTRG.2031.9"; exon_number "11";
chr1	StringTie	exon	26560726	26560851	1000	+	.	gene_id "MSTRG.2031"; transcript_id "MSTRG.2031.9"; exon_number "12";
chr1	StringTie	exon	26561045	26561134	1000	+	.	gene_id "MSTRG.2031"; transcript_id "MSTRG.2031.9"; exon_number "13";
chr1	StringTie	exon	26561505	26561663	1000	+	.	gene_id "MSTRG.2031"; transcript_id "MSTRG.2031.9"; exon_number "14";
chr1	StringTie	exon	26571449	26571610	1000	+	.	gene_id "MSTRG.2031"; transcript_id "MSTRG.2031.9"; exon_number "15";
chr1	StringTie	exon	26571849	26571925	1000	+	.	gene_id "MSTRG.2031"; transcript_id "MSTRG.2031.9"; exon_number "16";
chr1	StringTie	exon	26572176	26572293	1000	+	.	gene_id "MSTRG.2031"; transcript_id "MSTRG.2031.9"; exon_number "17";
chr1	StringTie	exon	26573224	26573361	1000	+	.	gene_id "MSTRG.2031"; transcript_id "MSTRG.2031.9"; exon_number "18";
chr1	StringTie	exon	26574079	26575124	1000	+	.	gene_id "MSTRG.2031"; transcript_id "MSTRG.2031.9"; exon_number "19";
chr10	StringTie	transcript	30395989	30396274	1000	.	.	gene_id "MSTRG.20310"; transcript_id "MSTRG.20310.1";
chr10	StringTie	exon	30395989	30396274	1000	.	.	gene_id "MSTRG.20310"; transcript_id "MSTRG.20310.1"; exon_number "1";
chrX	StringTie	transcript	13266367	13267308	1000	+	.	gene_id "MSTRG.203100"; transcript_id "MSTRG.203100.1";
chrX	StringTie	exon	13266367	13266718	1000	+	.	gene_id "MSTRG.203100"; transcript_id "MSTRG.203100.1"; exon_number "1";
chrX	StringTie	exon	13266764	13267069	1000	+	.	gene_id "MSTRG.203100"; transcript_id "MSTRG.203100.1"; exon_number "2";
chrX	StringTie	exon	13267178	13267308	1000	+	.	gene_id "MSTRG.203100"; transcript_id "MSTRG.203100.1"; exon_number "3";
chrX	StringTie	transcript	13285880	13289372	1000	+	.	gene_id "MSTRG.203101"; transcript_id "MSTRG.203101.1";
chrX	StringTie	exon	13285880	13286024	1000	+	.	gene_id "MSTRG.203101"; transcript_id "MSTRG.203101.1"; exon_number "1";
chrX	StringTie	exon	13289175	13289372	1000	+	.	gene_id "MSTRG.203101"; transcript_id "MSTRG.203101.1"; exon_number "2";
chrX	StringTie	transcript	13285970	13289696	1000	+	.	gene_id "MSTRG.203101"; transcript_id "MSTRG.203101.2";
chrX	StringTie	exon	13285970	13286024	1000	+	.	gene_id "MSTRG.203101"; transcript_id "MSTRG.203101.2"; exon_number "1";
chrX	StringTie	exon	13289195	13289696	1000	+	.	gene_id "MSTRG.203101"; transcript_id "MSTRG.203101.2"; exon_number "2";
chrX	StringTie	transcript	13291319	13297703	1000	+	.	gene_id "MSTRG.203102"; transcript_id "MSTRG.203102.1";
chrX	StringTie	exon	13291319	13291428	1000	+	.	gene_id "MSTRG.203102"; transcript_id "MSTRG.203102.1"; exon_number "1";
chrX	StringTie	exon	13294771	13294888	1000	+	.	gene_id "MSTRG.203102"; transcript_id "MSTRG.203102.1"; exon_number "2";
chrX	StringTie	exon	13295402	13295535	1000	+	.	gene_id "MSTRG.203102"; transcript_id "MSTRG.203102.1"; exon_number "3";
chrX	StringTie	exon	13296517	13297703	1000	+	.	gene_id "MSTRG.203102"; transcript_id "MSTRG.203102.1"; exon_number "4";
chrX	StringTie	transcript	13291328	13299458	1000	+	.	gene_id "MSTRG.203102"; transcript_id "MSTRG.203102.2";
chrX	StringTie	exon	13291328	13291428	1000	+	.	gene_id "MSTRG.203102"; transcript_id "MSTRG.203102.2"; exon_number "1";
chrX	StringTie	exon	13294767	13294888	1000	+	.	gene_id "MSTRG.203102"; transcript_id "MSTRG.203102.2"; exon_number "2";
chrX	StringTie	exon	13296517	13299458	1000	+	.	gene_id "MSTRG.203102"; transcript_id "MSTRG.203102.2"; exon_number "3";
chrX	StringTie	transcript	13291887	13292157	1000	.	.	gene_id "MSTRG.203103"; transcript_id "MSTRG.203103.1";
chrX	StringTie	exon	13291887	13292157	1000	.	.	gene_id "MSTRG.203103"; transcript_id "MSTRG.203103.1"; exon_number "1";
chrX	StringTie	transcript	13335241	13341825	1000	+	.	gene_id "MSTRG.203104"; transcript_id "ENST00000419566"; gene_name "LINC01203"; ref_gene_id "ENSG00000226985";
chrX	StringTie	exon	13335241	13335312	1000	+	.	gene_id "MSTRG.203104"; transcript_id "ENST00000419566"; exon_number "1"; gene_name "LINC01203"; ref_gene_id "ENSG00000226985";
chrX	StringTie	exon	13335482	13335545	1000	+	.	gene_id "MSTRG.203104"; transcript_id "ENST00000419566"; exon_number "2"; gene_name "LINC01203"; ref_gene_id "ENSG00000226985";
chrX	StringTie	exon	13335659	13335697	1000	+	.	gene_id "MSTRG.203104"; transcript_id "ENST00000419566"; exon_number "3"; gene_name "LINC01203"; ref_gene_id "ENSG00000226985";
chrX	StringTie	exon	13336379	13336460	1000	+	.	gene_id "MSTRG.203104"; transcript_id "ENST00000419566"; exon_number "4"; gene_name "LINC01203"; ref_gene_id "ENSG00000226985";
chrX	StringTie	exon	13337895	13337948	1000	+	.	gene_id "MSTRG.203104"; transcript_id "ENST00000419566"; exon_number "5"; gene_name "LINC01203"; ref_gene_id "ENSG00000226985";
chrX	StringTie	exon	13339926	13340099	1000	+	.	gene_id "MSTRG.203104"; transcript_id "ENST00000419566"; exon_number "6"; gene_name "LINC01203"; ref_gene_id "ENSG00000226985";
chrX	StringTie	exon	13341731	13341825	1000	+	.	gene_id "MSTRG.203104"; transcript_id "ENST00000419566"; exon_number "7"; gene_name "LINC01203"; ref_gene_id "ENSG00000226985";
chrX	StringTie	transcript	13395260	13403006	1000	+	.	gene_id "MSTRG.203104"; transcript_id "ENST00000420403"; gene_name "RP11-1L9.1"; ref_gene_id "ENSG00000226434";
chrX	StringTie	exon	13395260	13395392	1000	+	.	gene_id "MSTRG.203104"; transcript_id "ENST00000420403"; exon_number "1"; gene_name "RP11-1L9.1"; ref_gene_id "ENSG00000226434";
chrX	StringTie	exon	13402715	13403006	1000	+	.	gene_id "MSTRG.203104"; transcript_id "ENST00000420403"; exon_number "2"; gene_name "RP11-1L9.1"; ref_gene_id "ENSG00000226434";
chrX	StringTie	transcript	13310652	13319933	1000	+	.	gene_id "MSTRG.203104"; transcript_id "ENST00000431486"; gene_name "GS1-600G8.3"; ref_gene_id "ENSG00000231216";
chrX	StringTie	exon	13310652	13310742	1000	+	.	gene_id "MSTRG.203104"; transcript_id "ENST00000431486"; exon_number "1"; gene_name "GS1-600G8.3"; ref_gene_id "ENSG00000231216";
chrX	StringTie	exon	13310856	13310922	1000	+	.	gene_id "MSTRG.203104"; transcript_id "ENST00000431486"; exon_number "2"; gene_name "GS1-600G8.3"; ref_gene_id "ENSG00000231216";
chrX	StringTie	exon	13311030	13311088	1000	+	.	gene_id "MSTRG.203104"; transcript_id "ENST00000431486"; exon_number "3"; gene_name "GS1-600G8.3"; ref_gene_id "ENSG00000231216";
chrX	StringTie	exon	13311702	13311713	1000	+	.	gene_id "MSTRG.203104"; transcript_id "ENST00000431486"; exon_number "4"; gene_name "GS1-600G8.3"; ref_gene_id "ENSG00000231216";
chrX	StringTie	exon	13311833	13311858	1000	+	.	gene_id "MSTRG.203104"; transcript_id "ENST00000431486"; exon_number "5"; gene_name "GS1-600G8.3"; ref_gene_id "ENSG00000231216";
chrX	StringTie	exon	13312061	13312131	1000	+	.	gene_id "MSTRG.203104"; transcript_id "ENST00000431486"; exon_number "6"; gene_name "GS1-600G8.3"; ref_gene_id "ENSG00000231216";
chrX	StringTie	exon	13312235	13312647	1000	+	.	gene_id "MSTRG.203104"; transcript_id "ENST00000431486"; exon_number "7"; gene_name "GS1-600G8.3"; ref_gene_id "ENSG00000231216";
chrX	StringTie	exon	13312762	13312871	1000	+	.	gene_id "MSTRG.203104"; transcript_id "ENST00000431486"; exon_number "8"; gene_name "GS1-600G8.3"; ref_gene_id "ENSG00000231216";
chrX	StringTie	exon	13313027	13313081	1000	+	.	gene_id "MSTRG.203104"; transcript_id "ENST00000431486"; exon_number "9"; gene_name "GS1-600G8.3"; ref_gene_id "ENSG00000231216";
chrX	StringTie	exon	13313269	13313340	1000	+	.	gene_id "MSTRG.203104"; transcript_id "ENST00000431486"; exon_number "10"; gene_name "GS1-600G8.3"; ref_gene_id "ENSG00000231216";
chrX	StringTie	exon	13314489	13314613	1000	+	.	gene_id "MSTRG.203104"; transcript_id "ENST00000431486"; exon_number "11"; gene_name "GS1-600G8.3"; ref_gene_id "ENSG00000231216";
chrX	StringTie	exon	13314998	13315067	1000	+	.	gene_id "MSTRG.203104"; transcript_id "ENST00000431486"; exon_number "12"; gene_name "GS1-600G8.3"; ref_gene_id "ENSG00000231216";
chrX	StringTie	exon	13315525	13315611	1000	+	.	gene_id "MSTRG.203104"; transcript_id "ENST00000431486"; exon_number "13"; gene_name "GS1-600G8.3"; ref_gene_id "ENSG00000231216";
chrX	StringTie	exon	13316562	13316702	1000	+	.	gene_id "MSTRG.203104"; transcript_id "ENST00000431486"; exon_number "14"; gene_name "GS1-600G8.3"; ref_gene_id "ENSG00000231216";
chrX	StringTie	exon	13318788	13318836	1000	+	.	gene_id "MSTRG.203104"; transcript_id "ENST00000431486"; exon_number "15"; gene_name "GS1-600G8.3"; ref_gene_id "ENSG00000231216";
chrX	StringTie	exon	13319008	13319493	1000	+	.	gene_id "MSTRG.203104"; transcript_id "ENST00000431486"; exon_number "16"; gene_name "GS1-600G8.3"; ref_gene_id "ENSG00000231216";
chrX	StringTie	exon	13319619	13319933	1000	+	.	gene_id "MSTRG.203104"; transcript_id "ENST00000431486"; exon_number "17"; gene_name "GS1-600G8.3"; ref_gene_id "ENSG00000231216";
chrX	StringTie	transcript	13377188	13403019	1000	+	.	gene_id "MSTRG.203104"; transcript_id "ENST00000446964"; gene_name "RP11-1L9.1"; ref_gene_id "ENSG00000226434";
chrX	StringTie	exon	13377188	13377335	1000	+	.	gene_id "MSTRG.203104"; transcript_id "ENST00000446964"; exon_number "1"; gene_name "RP11-1L9.1"; ref_gene_id "ENSG00000226434";
chrX	StringTie	exon	13402715	13403019	1000	+	.	gene_id "MSTRG.203104"; transcript_id "ENST00000446964"; exon_number "2"; gene_name "RP11-1L9.1"; ref_gene_id "ENSG00000226434";
chrX	StringTie	transcript	13336381	13373634	1000	+	.	gene_id "MSTRG.203104"; transcript_id "ENST00000456091"; gene_name "LINC01203"; ref_gene_id "ENSG00000226985";
chrX	StringTie	exon	13336381	13336460	1000	+	.	gene_id "MSTRG.203104"; transcript_id "ENST00000456091"; exon_number "1"; gene_name "LINC01203"; ref_gene_id "ENSG00000226985";
chrX	StringTie	exon	13337895	13337948	1000	+	.	gene_id "MSTRG.203104"; transcript_id "ENST00000456091"; exon_number "2"; gene_name "LINC01203"; ref_gene_id "ENSG00000226985";
chrX	StringTie	exon	13372249	13372472	1000	+	.	gene_id "MSTRG.203104"; transcript_id "ENST00000456091"; exon_number "3"; gene_name "LINC01203"; ref_gene_id "ENSG00000226985";
chrX	StringTie	exon	13373517	13373634	1000	+	.	gene_id "MSTRG.203104"; transcript_id "ENST00000456091"; exon_number "4"; gene_name "LINC01203"; ref_gene_id "ENSG00000226985";
chrX	StringTie	transcript	13327937	13329867	1000	+	.	gene_id "MSTRG.203104"; transcript_id "ENST00000458400"; gene_name "GS1-600G8.4"; ref_gene_id "ENSG00000235592";
chrX	StringTie	exon	13327937	13327958	1000	+	.	gene_id "MSTRG.203104"; transcript_id "ENST00000458400"; exon_number "1"; gene_name "GS1-600G8.4"; ref_gene_id "ENSG00000235592";
chrX	StringTie	exon	13328590	13328660	1000	+	.	gene_id "MSTRG.203104"; transcript_id "ENST00000458400"; exon_number "2"; gene_name "GS1-600G8.4"; ref_gene_id "ENSG00000235592";
chrX	StringTie	exon	13328764	13329175	1000	+	.	gene_id "MSTRG.203104"; transcript_id "ENST00000458400"; exon_number "3"; gene_name "GS1-600G8.4"; ref_gene_id "ENSG00000235592";
chrX	StringTie	exon	13329293	13329399	1000	+	.	gene_id "MSTRG.203104"; transcript_id "ENST00000458400"; exon_number "4"; gene_name "GS1-600G8.4"; ref_gene_id "ENSG00000235592";
chrX	StringTie	exon	13329554	13329608	1000	+	.	gene_id "MSTRG.203104"; transcript_id "ENST00000458400"; exon_number "5"; gene_name "GS1-600G8.4"; ref_gene_id "ENSG00000235592";
chrX	StringTie	exon	13329796	13329867	1000	+	.	gene_id "MSTRG.203104"; transcript_id "ENST00000458400"; exon_number "6"; gene_name "GS1-600G8.4"; ref_gene_id "ENSG00000235592";
chrX	StringTie	transcript	13310652	13358398	1000	+	.	gene_id "MSTRG.203104"; transcript_id "MSTRG.203104.1";
chrX	StringTie	exon	13310652	13310742	1000	+	.	gene_id "MSTRG.203104"; transcript_id "MSTRG.203104.1"; exon_number "1";
chrX	StringTie	exon	13310856	13310922	1000	+	.	gene_id "MSTRG.203104"; transcript_id "MSTRG.203104.1"; exon_number "2";
chrX	StringTie	exon	13311030	13311088	1000	+	.	gene_id "MSTRG.203104"; transcript_id "MSTRG.203104.1"; exon_number "3";
chrX	StringTie	exon	13311702	13311713	1000	+	.	gene_id "MSTRG.203104"; transcript_id "MSTRG.203104.1"; exon_number "4";
chrX	StringTie	exon	13311833	13311858	1000	+	.	gene_id "MSTRG.203104"; transcript_id "MSTRG.203104.1"; exon_number "5";
chrX	StringTie	exon	13312061	13312131	1000	+	.	gene_id "MSTRG.203104"; transcript_id "MSTRG.203104.1"; exon_number "6";
chrX	StringTie	exon	13312235	13312647	1000	+	.	gene_id "MSTRG.203104"; transcript_id "MSTRG.203104.1"; exon_number "7";
chrX	StringTie	exon	13312762	13312871	1000	+	.	gene_id "MSTRG.203104"; transcript_id "MSTRG.203104.1"; exon_number "8";
chrX	StringTie	exon	13313027	13313081	1000	+	.	gene_id "MSTRG.203104"; transcript_id "MSTRG.203104.1"; exon_number "9";
chrX	StringTie	exon	13313269	13313340	1000	+	.	gene_id "MSTRG.203104"; transcript_id "MSTRG.203104.1"; exon_number "10";
chrX	StringTie	exon	13314489	13314613	1000	+	.	gene_id "MSTRG.203104"; transcript_id "MSTRG.203104.1"; exon_number "11";
chrX	StringTie	exon	13314998	13315067	1000	+	.	gene_id "MSTRG.203104"; transcript_id "MSTRG.203104.1"; exon_number "12";
chrX	StringTie	exon	13315525	13315611	1000	+	.	gene_id "MSTRG.203104"; transcript_id "MSTRG.203104.1"; exon_number "13";
chrX	StringTie	exon	13316562	13316702	1000	+	.	gene_id "MSTRG.203104"; transcript_id "MSTRG.203104.1"; exon_number "14";
chrX	StringTie	exon	13318788	13318836	1000	+	.	gene_id "MSTRG.203104"; transcript_id "MSTRG.203104.1"; exon_number "15";
chrX	StringTie	exon	13319008	13319493	1000	+	.	gene_id "MSTRG.203104"; transcript_id "MSTRG.203104.1"; exon_number "16";
chrX	StringTie	exon	13319619	13320645	1000	+	.	gene_id "MSTRG.203104"; transcript_id "MSTRG.203104.1"; exon_number "17";
chrX	StringTie	exon	13320988	13322109	1000	+	.	gene_id "MSTRG.203104"; transcript_id "MSTRG.203104.1"; exon_number "18";
chrX	StringTie	exon	13322217	13322336	1000	+	.	gene_id "MSTRG.203104"; transcript_id "MSTRG.203104.1"; exon_number "19";
chrX	StringTie	exon	13324011	13324591	1000	+	.	gene_id "MSTRG.203104"; transcript_id "MSTRG.203104.1"; exon_number "20";
chrX	StringTie	exon	13324809	13324898	1000	+	.	gene_id "MSTRG.203104"; transcript_id "MSTRG.203104.1"; exon_number "21";
chrX	StringTie	exon	13325006	13325070	1000	+	.	gene_id "MSTRG.203104"; transcript_id "MSTRG.203104.1"; exon_number "22";
chrX	StringTie	exon	13325258	13325420	1000	+	.	gene_id "MSTRG.203104"; transcript_id "MSTRG.203104.1"; exon_number "23";
chrX	StringTie	exon	13325527	13325592	1000	+	.	gene_id "MSTRG.203104"; transcript_id "MSTRG.203104.1"; exon_number "24";
chrX	StringTie	exon	13325864	13325929	1000	+	.	gene_id "MSTRG.203104"; transcript_id "MSTRG.203104.1"; exon_number "25";
chrX	StringTie	exon	13326057	13326198	1000	+	.	gene_id "MSTRG.203104"; transcript_id "MSTRG.203104.1"; exon_number "26";
chrX	StringTie	exon	13326600	13326719	1000	+	.	gene_id "MSTRG.203104"; transcript_id "MSTRG.203104.1"; exon_number "27";
chrX	StringTie	exon	13327487	13327651	1000	+	.	gene_id "MSTRG.203104"; transcript_id "MSTRG.203104.1"; exon_number "28";
chrX	StringTie	exon	13327758	13328444	1000	+	.	gene_id "MSTRG.203104"; transcript_id "MSTRG.203104.1"; exon_number "29";
chrX	StringTie	exon	13328591	13328660	1000	+	.	gene_id "MSTRG.203104"; transcript_id "MSTRG.203104.1"; exon_number "30";
chrX	StringTie	exon	13328764	13328824	1000	+	.	gene_id "MSTRG.203104"; transcript_id "MSTRG.203104.1"; exon_number "31";
chrX	StringTie	exon	13328996	13329015	1000	+	.	gene_id "MSTRG.203104"; transcript_id "MSTRG.203104.1"; exon_number "32";
chrX	StringTie	exon	13329108	13329175	1000	+	.	gene_id "MSTRG.203104"; transcript_id "MSTRG.203104.1"; exon_number "33";
chrX	StringTie	exon	13329279	13330051	1000	+	.	gene_id "MSTRG.203104"; transcript_id "MSTRG.203104.1"; exon_number "34";
chrX	StringTie	exon	13330505	13330568	1000	+	.	gene_id "MSTRG.203104"; transcript_id "MSTRG.203104.1"; exon_number "35";
chrX	StringTie	exon	13330664	13330703	1000	+	.	gene_id "MSTRG.203104"; transcript_id "MSTRG.203104.1"; exon_number "36";
chrX	StringTie	exon	13330829	13330904	1000	+	.	gene_id "MSTRG.203104"; transcript_id "MSTRG.203104.1"; exon_number "37";
chrX	StringTie	exon	13331180	13331273	1000	+	.	gene_id "MSTRG.203104"; transcript_id "MSTRG.203104.1"; exon_number "38";
chrX	StringTie	exon	13332486	13335088	1000	+	.	gene_id "MSTRG.203104"; transcript_id "MSTRG.203104.1"; exon_number "39";
chrX	StringTie	exon	13335482	13335545	1000	+	.	gene_id "MSTRG.203104"; transcript_id "MSTRG.203104.1"; exon_number "40";
chrX	StringTie	exon	13336379	13336460	1000	+	.	gene_id "MSTRG.203104"; transcript_id "MSTRG.203104.1"; exon_number "41";
chrX	StringTie	exon	13337895	13337948	1000	+	.	gene_id "MSTRG.203104"; transcript_id "MSTRG.203104.1"; exon_number "42";
chrX	StringTie	exon	13358122	13358398	1000	+	.	gene_id "MSTRG.203104"; transcript_id "MSTRG.203104.1"; exon_number "43";
chrX	StringTie	transcript	13327491	13340101	1000	+	.	gene_id "MSTRG.203104"; transcript_id "MSTRG.203104.10";
chrX	StringTie	exon	13327491	13327651	1000	+	.	gene_id "MSTRG.203104"; transcript_id "MSTRG.203104.10"; exon_number "1";
chrX	StringTie	exon	13327758	13328660	1000	+	.	gene_id "MSTRG.203104"; transcript_id "MSTRG.203104.10"; exon_number "2";
chrX	StringTie	exon	13328764	13328824	1000	+	.	gene_id "MSTRG.203104"; transcript_id "MSTRG.203104.10"; exon_number "3";
chrX	StringTie	exon	13328996	13330703	1000	+	.	gene_id "MSTRG.203104"; transcript_id "MSTRG.203104.10"; exon_number "4";
chrX	StringTie	exon	13330829	13330904	1000	+	.	gene_id "MSTRG.203104"; transcript_id "MSTRG.203104.10"; exon_number "5";
chrX	StringTie	exon	13331180	13331273	1000	+	.	gene_id "MSTRG.203104"; transcript_id "MSTRG.203104.10"; exon_number "6";
chrX	StringTie	exon	13332486	13335088	1000	+	.	gene_id "MSTRG.203104"; transcript_id "MSTRG.203104.10"; exon_number "7";
chrX	StringTie	exon	13335482	13335545	1000	+	.	gene_id "MSTRG.203104"; transcript_id "MSTRG.203104.10"; exon_number "8";
chrX	StringTie	exon	13336379	13336460	1000	+	.	gene_id "MSTRG.203104"; transcript_id "MSTRG.203104.10"; exon_number "9";
chrX	StringTie	exon	13337895	13337948	1000	+	.	gene_id "MSTRG.203104"; transcript_id "MSTRG.203104.10"; exon_number "10";
chrX	StringTie	exon	13339926	13340101	1000	+	.	gene_id "MSTRG.203104"; transcript_id "MSTRG.203104.10"; exon_number "11";
chrX	StringTie	transcript	13327753	13342126	1000	+	.	gene_id "MSTRG.203104"; transcript_id "MSTRG.203104.11";
chrX	StringTie	exon	13327753	13328660	1000	+	.	gene_id "MSTRG.203104"; transcript_id "MSTRG.203104.11"; exon_number "1";
chrX	StringTie	exon	13328764	13328824	1000	+	.	gene_id "MSTRG.203104"; transcript_id "MSTRG.203104.11"; exon_number "2";
chrX	StringTie	exon	13328996	13329175	1000	+	.	gene_id "MSTRG.203104"; transcript_id "MSTRG.203104.11"; exon_number "3";
chrX	StringTie	exon	13329279	13330904	1000	+	.	gene_id "MSTRG.203104"; transcript_id "MSTRG.203104.11"; exon_number "4";
chrX	StringTie	exon	13331180	13331273	1000	+	.	gene_id "MSTRG.203104"; transcript_id "MSTRG.203104.11"; exon_number "5";
chrX	StringTie	exon	13332486	13335088	1000	+	.	gene_id "MSTRG.203104"; transcript_id "MSTRG.203104.11"; exon_number "6";
chrX	StringTie	exon	13335482	13335545	1000	+	.	gene_id "MSTRG.203104"; transcript_id "MSTRG.203104.11"; exon_number "7";
chrX	StringTie	exon	13336379	13336460	1000	+	.	gene_id "MSTRG.203104"; transcript_id "MSTRG.203104.11"; exon_number "8";
chrX	StringTie	exon	13337895	13337948	1000	+	.	gene_id "MSTRG.203104"; transcript_id "MSTRG.203104.11"; exon_number "9";
chrX	StringTie	exon	13342101	13342126	1000	+	.	gene_id "MSTRG.203104"; transcript_id "MSTRG.203104.11"; exon_number "10";
chrX	StringTie	transcript	13327911	13354954	1000	+	.	gene_id "MSTRG.203104"; transcript_id "MSTRG.203104.12";
chrX	StringTie	exon	13327911	13328660	1000	+	.	gene_id "MSTRG.203104"; transcript_id "MSTRG.203104.12"; exon_number "1";
chrX	StringTie	exon	13328764	13328824	1000	+	.	gene_id "MSTRG.203104"; transcript_id "MSTRG.203104.12"; exon_number "2";
chrX	StringTie	exon	13328996	13330703	1000	+	.	gene_id "MSTRG.203104"; transcript_id "MSTRG.203104.12"; exon_number "3";
chrX	StringTie	exon	13330829	13330904	1000	+	.	gene_id "MSTRG.203104"; transcript_id "MSTRG.203104.12"; exon_number "4";
chrX	StringTie	exon	13331180	13331273	1000	+	.	gene_id "MSTRG.203104"; transcript_id "MSTRG.203104.12"; exon_number "5";
chrX	StringTie	exon	13332486	13335088	1000	+	.	gene_id "MSTRG.203104"; transcript_id "MSTRG.203104.12"; exon_number "6";
chrX	StringTie	exon	13335482	13335545	1000	+	.	gene_id "MSTRG.203104"; transcript_id "MSTRG.203104.12"; exon_number "7";
chrX	StringTie	exon	13336379	13336460	1000	+	.	gene_id "MSTRG.203104"; transcript_id "MSTRG.203104.12"; exon_number "8";
chrX	StringTie	exon	13337895	13337948	1000	+	.	gene_id "MSTRG.203104"; transcript_id "MSTRG.203104.12"; exon_number "9";
chrX	StringTie	exon	13354754	13354954	1000	+	.	gene_id "MSTRG.203104"; transcript_id "MSTRG.203104.12"; exon_number "10";
chrX	StringTie	transcript	13327911	13354954	1000	+	.	gene_id "MSTRG.203104"; transcript_id "MSTRG.203104.13";
chrX	StringTie	exon	13327911	13328444	1000	+	.	gene_id "MSTRG.203104"; transcript_id "MSTRG.203104.13"; exon_number "1";
chrX	StringTie	exon	13328591	13328660	1000	+	.	gene_id "MSTRG.203104"; transcript_id "MSTRG.203104.13"; exon_number "2";
chrX	StringTie	exon	13328764	13328824	1000	+	.	gene_id "MSTRG.203104"; transcript_id "MSTRG.203104.13"; exon_number "3";
chrX	StringTie	exon	13328996	13330051	1000	+	.	gene_id "MSTRG.203104"; transcript_id "MSTRG.203104.13"; exon_number "4";
chrX	StringTie	exon	13330505	13330703	1000	+	.	gene_id "MSTRG.203104"; transcript_id "MSTRG.203104.13"; exon_number "5";
chrX	StringTie	exon	13330829	13330904	1000	+	.	gene_id "MSTRG.203104"; transcript_id "MSTRG.203104.13"; exon_number "6";
chrX	StringTie	exon	13331180	13331273	1000	+	.	gene_id "MSTRG.203104"; transcript_id "MSTRG.203104.13"; exon_number "7";
chrX	StringTie	exon	13332486	13335088	1000	+	.	gene_id "MSTRG.203104"; transcript_id "MSTRG.203104.13"; exon_number "8";
chrX	StringTie	exon	13335482	13335545	1000	+	.	gene_id "MSTRG.203104"; transcript_id "MSTRG.203104.13"; exon_number "9";
chrX	StringTie	exon	13336379	13336460	1000	+	.	gene_id "MSTRG.203104"; transcript_id "MSTRG.203104.13"; exon_number "10";
chrX	StringTie	exon	13337895	13337948	1000	+	.	gene_id "MSTRG.203104"; transcript_id "MSTRG.203104.13"; exon_number "11";
chrX	StringTie	exon	13354754	13354954	1000	+	.	gene_id "MSTRG.203104"; transcript_id "MSTRG.203104.13"; exon_number "12";
chrX	StringTie	transcript	13327937	13330687	1000	+	.	gene_id "MSTRG.203104"; transcript_id "MSTRG.203104.14";
chrX	StringTie	exon	13327937	13327958	1000	+	.	gene_id "MSTRG.203104"; transcript_id "MSTRG.203104.14"; exon_number "1";
chrX	StringTie	exon	13328590	13328660	1000	+	.	gene_id "MSTRG.203104"; transcript_id "MSTRG.203104.14"; exon_number "2";
chrX	StringTie	exon	13328764	13329175	1000	+	.	gene_id "MSTRG.203104"; transcript_id "MSTRG.203104.14"; exon_number "3";
chrX	StringTie	exon	13329293	13329399	1000	+	.	gene_id "MSTRG.203104"; transcript_id "MSTRG.203104.14"; exon_number "4";
chrX	StringTie	exon	13329554	13329608	1000	+	.	gene_id "MSTRG.203104"; transcript_id "MSTRG.203104.14"; exon_number "5";
chrX	StringTie	exon	13329796	13330051	1000	+	.	gene_id "MSTRG.203104"; transcript_id "MSTRG.203104.14"; exon_number "6";
chrX	StringTie	exon	13330505	13330568	1000	+	.	gene_id "MSTRG.203104"; transcript_id "MSTRG.203104.14"; exon_number "7";
chrX	StringTie	exon	13330664	13330687	1000	+	.	gene_id "MSTRG.203104"; transcript_id "MSTRG.203104.14"; exon_number "8";
chrX	StringTie	transcript	13332484	13403005	1000	+	.	gene_id "MSTRG.203104"; transcript_id "MSTRG.203104.16";
chrX	StringTie	exon	13332484	13333104	1000	+	.	gene_id "MSTRG.203104"; transcript_id "MSTRG.203104.16"; exon_number "1";
chrX	StringTie	exon	13334482	13335088	1000	+	.	gene_id "MSTRG.203104"; transcript_id "MSTRG.203104.16"; exon_number "2";
chrX	StringTie	exon	13335482	13335545	1000	+	.	gene_id "MSTRG.203104"; transcript_id "MSTRG.203104.16"; exon_number "3";
chrX	StringTie	exon	13336379	13336460	1000	+	.	gene_id "MSTRG.203104"; transcript_id "MSTRG.203104.16"; exon_number "4";
chrX	StringTie	exon	13337895	13337948	1000	+	.	gene_id "MSTRG.203104"; transcript_id "MSTRG.203104.16"; exon_number "5";
chrX	StringTie	exon	13372249	13372472	1000	+	.	gene_id "MSTRG.203104"; transcript_id "MSTRG.203104.16"; exon_number "6";
chrX	StringTie	exon	13373517	13373631	1000	+	.	gene_id "MSTRG.203104"; transcript_id "MSTRG.203104.16"; exon_number "7";
chrX	StringTie	exon	13375401	13375483	1000	+	.	gene_id "MSTRG.203104"; transcript_id "MSTRG.203104.16"; exon_number "8";
chrX	StringTie	exon	13377190	13377335	1000	+	.	gene_id "MSTRG.203104"; transcript_id "MSTRG.203104.16"; exon_number "9";
chrX	StringTie	exon	13395262	13395392	1000	+	.	gene_id "MSTRG.203104"; transcript_id "MSTRG.203104.16"; exon_number "10";
chrX	StringTie	exon	13402715	13403005	1000	+	.	gene_id "MSTRG.203104"; transcript_id "MSTRG.203104.16"; exon_number "11";
chrX	StringTie	transcript	13334677	13334977	1000	+	.	gene_id "MSTRG.203104"; transcript_id "MSTRG.203104.17";
chrX	StringTie	exon	13334677	13334720	1000	+	.	gene_id "MSTRG.203104"; transcript_id "MSTRG.203104.17"; exon_number "1";
chrX	StringTie	exon	13334819	13334977	1000	+	.	gene_id "MSTRG.203104"; transcript_id "MSTRG.203104.17"; exon_number "2";
chrX	StringTie	transcript	13336381	13397892	1000	+	.	gene_id "MSTRG.203104"; transcript_id "MSTRG.203104.19";
chrX	StringTie	exon	13336381	13336460	1000	+	.	gene_id "MSTRG.203104"; transcript_id "MSTRG.203104.19"; exon_number "1";
chrX	StringTie	exon	13337895	13337948	1000	+	.	gene_id "MSTRG.203104"; transcript_id "MSTRG.203104.19"; exon_number "2";
chrX	StringTie	exon	13372249	13372472	1000	+	.	gene_id "MSTRG.203104"; transcript_id "MSTRG.203104.19"; exon_number "3";
chrX	StringTie	exon	13373517	13373631	1000	+	.	gene_id "MSTRG.203104"; transcript_id "MSTRG.203104.19"; exon_number "4";
chrX	StringTie	exon	13375401	13375483	1000	+	.	gene_id "MSTRG.203104"; transcript_id "MSTRG.203104.19"; exon_number "5";
chrX	StringTie	exon	13377190	13377335	1000	+	.	gene_id "MSTRG.203104"; transcript_id "MSTRG.203104.19"; exon_number "6";
chrX	StringTie	exon	13395262	13395392	1000	+	.	gene_id "MSTRG.203104"; transcript_id "MSTRG.203104.19"; exon_number "7";
chrX	StringTie	exon	13397736	13397892	1000	+	.	gene_id "MSTRG.203104"; transcript_id "MSTRG.203104.19"; exon_number "8";
chrX	StringTie	transcript	13367904	13403017	1000	+	.	gene_id "MSTRG.203104"; transcript_id "MSTRG.203104.21";
chrX	StringTie	exon	13367904	13369049	1000	+	.	gene_id "MSTRG.203104"; transcript_id "MSTRG.203104.21"; exon_number "1";
chrX	StringTie	exon	13372249	13372472	1000	+	.	gene_id "MSTRG.203104"; transcript_id "MSTRG.203104.21"; exon_number "2";
chrX	StringTie	exon	13373517	13373631	1000	+	.	gene_id "MSTRG.203104"; transcript_id "MSTRG.203104.21"; exon_number "3";
chrX	StringTie	exon	13375401	13375483	1000	+	.	gene_id "MSTRG.203104"; transcript_id "MSTRG.203104.21"; exon_number "4";
chrX	StringTie	exon	13377190	13377335	1000	+	.	gene_id "MSTRG.203104"; transcript_id "MSTRG.203104.21"; exon_number "5";
chrX	StringTie	exon	13395262	13395392	1000	+	.	gene_id "MSTRG.203104"; transcript_id "MSTRG.203104.21"; exon_number "6";
chrX	StringTie	exon	13402715	13403017	1000	+	.	gene_id "MSTRG.203104"; transcript_id "MSTRG.203104.21"; exon_number "7";
chrX	StringTie	transcript	13368588	13402986	1000	+	.	gene_id "MSTRG.203104"; transcript_id "MSTRG.203104.22";
chrX	StringTie	exon	13368588	13369049	1000	+	.	gene_id "MSTRG.203104"; transcript_id "MSTRG.203104.22"; exon_number "1";
chrX	StringTie	exon	13372249	13372472	1000	+	.	gene_id "MSTRG.203104"; transcript_id "MSTRG.203104.22"; exon_number "2";
chrX	StringTie	exon	13373517	13373631	1000	+	.	gene_id "MSTRG.203104"; transcript_id "MSTRG.203104.22"; exon_number "3";
chrX	StringTie	exon	13375401	13375483	1000	+	.	gene_id "MSTRG.203104"; transcript_id "MSTRG.203104.22"; exon_number "4";
chrX	StringTie	exon	13377190	13377335	1000	+	.	gene_id "MSTRG.203104"; transcript_id "MSTRG.203104.22"; exon_number "5";
chrX	StringTie	exon	13379598	13379798	1000	+	.	gene_id "MSTRG.203104"; transcript_id "MSTRG.203104.22"; exon_number "6";
chrX	StringTie	exon	13395262	13395392	1000	+	.	gene_id "MSTRG.203104"; transcript_id "MSTRG.203104.22"; exon_number "7";
chrX	StringTie	exon	13402715	13402986	1000	+	.	gene_id "MSTRG.203104"; transcript_id "MSTRG.203104.22"; exon_number "8";
chrX	StringTie	transcript	13369199	13398844	1000	+	.	gene_id "MSTRG.203104"; transcript_id "MSTRG.203104.23";
chrX	StringTie	exon	13369199	13372472	1000	+	.	gene_id "MSTRG.203104"; transcript_id "MSTRG.203104.23"; exon_number "1";
chrX	StringTie	exon	13373517	13373631	1000	+	.	gene_id "MSTRG.203104"; transcript_id "MSTRG.203104.23"; exon_number "2";
chrX	StringTie	exon	13375401	13375483	1000	+	.	gene_id "MSTRG.203104"; transcript_id "MSTRG.203104.23"; exon_number "3";
chrX	StringTie	exon	13377190	13377335	1000	+	.	gene_id "MSTRG.203104"; transcript_id "MSTRG.203104.23"; exon_number "4";
chrX	StringTie	exon	13379598	13379798	1000	+	.	gene_id "MSTRG.203104"; transcript_id "MSTRG.203104.23"; exon_number "5";
chrX	StringTie	exon	13395262	13395392	1000	+	.	gene_id "MSTRG.203104"; transcript_id "MSTRG.203104.23"; exon_number "6";
chrX	StringTie	exon	13397736	13398844	1000	+	.	gene_id "MSTRG.203104"; transcript_id "MSTRG.203104.23"; exon_number "7";
chrX	StringTie	transcript	13372031	13375820	1000	+	.	gene_id "MSTRG.203104"; transcript_id "MSTRG.203104.24";
chrX	StringTie	exon	13372031	13372472	1000	+	.	gene_id "MSTRG.203104"; transcript_id "MSTRG.203104.24"; exon_number "1";
chrX	StringTie	exon	13373517	13373631	1000	+	.	gene_id "MSTRG.203104"; transcript_id "MSTRG.203104.24"; exon_number "2";
chrX	StringTie	exon	13375401	13375483	1000	+	.	gene_id "MSTRG.203104"; transcript_id "MSTRG.203104.24"; exon_number "3";
chrX	StringTie	exon	13375711	13375820	1000	+	.	gene_id "MSTRG.203104"; transcript_id "MSTRG.203104.24"; exon_number "4";
chrX	StringTie	transcript	13372350	13402960	1000	+	.	gene_id "MSTRG.203104"; transcript_id "MSTRG.203104.25";
chrX	StringTie	exon	13372350	13372472	1000	+	.	gene_id "MSTRG.203104"; transcript_id "MSTRG.203104.25"; exon_number "1";
chrX	StringTie	exon	13375401	13375483	1000	+	.	gene_id "MSTRG.203104"; transcript_id "MSTRG.203104.25"; exon_number "2";
chrX	StringTie	exon	13377190	13377335	1000	+	.	gene_id "MSTRG.203104"; transcript_id "MSTRG.203104.25"; exon_number "3";
chrX	StringTie	exon	13395262	13395392	1000	+	.	gene_id "MSTRG.203104"; transcript_id "MSTRG.203104.25"; exon_number "4";
chrX	StringTie	exon	13402715	13402960	1000	+	.	gene_id "MSTRG.203104"; transcript_id "MSTRG.203104.25"; exon_number "5";
chrX	StringTie	transcript	13373545	13403019	1000	+	.	gene_id "MSTRG.203104"; transcript_id "MSTRG.203104.26";
chrX	StringTie	exon	13373545	13373631	1000	+	.	gene_id "MSTRG.203104"; transcript_id "MSTRG.203104.26"; exon_number "1";
chrX	StringTie	exon	13375401	13375483	1000	+	.	gene_id "MSTRG.203104"; transcript_id "MSTRG.203104.26"; exon_number "2";
chrX	StringTie	exon	13377190	13377335	1000	+	.	gene_id "MSTRG.203104"; transcript_id "MSTRG.203104.26"; exon_number "3";
chrX	StringTie	exon	13402715	13403019	1000	+	.	gene_id "MSTRG.203104"; transcript_id "MSTRG.203104.26"; exon_number "4";
chrX	StringTie	transcript	13378196	13379393	1000	+	.	gene_id "MSTRG.203104"; transcript_id "MSTRG.203104.28";
chrX	StringTie	exon	13378196	13378908	1000	+	.	gene_id "MSTRG.203104"; transcript_id "MSTRG.203104.28"; exon_number "1";
chrX	StringTie	exon	13379062	13379393	1000	+	.	gene_id "MSTRG.203104"; transcript_id "MSTRG.203104.28"; exon_number "2";
chrX	StringTie	transcript	13378351	13379458	1000	+	.	gene_id "MSTRG.203104"; transcript_id "MSTRG.203104.29";
chrX	StringTie	exon	13378351	13379458	1000	+	.	gene_id "MSTRG.203104"; transcript_id "MSTRG.203104.29"; exon_number "1";
chrX	StringTie	transcript	13319024	13403027	1000	+	.	gene_id "MSTRG.203104"; transcript_id "MSTRG.203104.3";
chrX	StringTie	exon	13319024	13319493	1000	+	.	gene_id "MSTRG.203104"; transcript_id "MSTRG.203104.3"; exon_number "1";
chrX	StringTie	exon	13319619	13320645	1000	+	.	gene_id "MSTRG.203104"; transcript_id "MSTRG.203104.3"; exon_number "2";
```
