## Additional File 7 - TCGA transcript assembly for "Widespread 3’ UTR splicing regulates expression of oncogene transcripts in sequence-dependent and independent manners": all_tissues_agg-agg-agg.gtf (part 1047 of 2216)

```
chrX	StringTie	exon	13320991	13322109	1000	+	.	gene_id "MSTRG.203104"; transcript_id "MSTRG.203104.3"; exon_number "3";
chrX	StringTie	exon	13322217	13322336	1000	+	.	gene_id "MSTRG.203104"; transcript_id "MSTRG.203104.3"; exon_number "4";
chrX	StringTie	exon	13324011	13325070	1000	+	.	gene_id "MSTRG.203104"; transcript_id "MSTRG.203104.3"; exon_number "5";
chrX	StringTie	exon	13325258	13325420	1000	+	.	gene_id "MSTRG.203104"; transcript_id "MSTRG.203104.3"; exon_number "6";
chrX	StringTie	exon	13325527	13325592	1000	+	.	gene_id "MSTRG.203104"; transcript_id "MSTRG.203104.3"; exon_number "7";
chrX	StringTie	exon	13325864	13325959	1000	+	.	gene_id "MSTRG.203104"; transcript_id "MSTRG.203104.3"; exon_number "8";
chrX	StringTie	exon	13326057	13326198	1000	+	.	gene_id "MSTRG.203104"; transcript_id "MSTRG.203104.3"; exon_number "9";
chrX	StringTie	exon	13326600	13326719	1000	+	.	gene_id "MSTRG.203104"; transcript_id "MSTRG.203104.3"; exon_number "10";
chrX	StringTie	exon	13327487	13327651	1000	+	.	gene_id "MSTRG.203104"; transcript_id "MSTRG.203104.3"; exon_number "11";
chrX	StringTie	exon	13327758	13328660	1000	+	.	gene_id "MSTRG.203104"; transcript_id "MSTRG.203104.3"; exon_number "12";
chrX	StringTie	exon	13328764	13328824	1000	+	.	gene_id "MSTRG.203104"; transcript_id "MSTRG.203104.3"; exon_number "13";
chrX	StringTie	exon	13328996	13329175	1000	+	.	gene_id "MSTRG.203104"; transcript_id "MSTRG.203104.3"; exon_number "14";
chrX	StringTie	exon	13329279	13330703	1000	+	.	gene_id "MSTRG.203104"; transcript_id "MSTRG.203104.3"; exon_number "15";
chrX	StringTie	exon	13330829	13330904	1000	+	.	gene_id "MSTRG.203104"; transcript_id "MSTRG.203104.3"; exon_number "16";
chrX	StringTie	exon	13331180	13331273	1000	+	.	gene_id "MSTRG.203104"; transcript_id "MSTRG.203104.3"; exon_number "17";
chrX	StringTie	exon	13332486	13335088	1000	+	.	gene_id "MSTRG.203104"; transcript_id "MSTRG.203104.3"; exon_number "18";
chrX	StringTie	exon	13335482	13335545	1000	+	.	gene_id "MSTRG.203104"; transcript_id "MSTRG.203104.3"; exon_number "19";
chrX	StringTie	exon	13336379	13336460	1000	+	.	gene_id "MSTRG.203104"; transcript_id "MSTRG.203104.3"; exon_number "20";
chrX	StringTie	exon	13337895	13337948	1000	+	.	gene_id "MSTRG.203104"; transcript_id "MSTRG.203104.3"; exon_number "21";
chrX	StringTie	exon	13372249	13372472	1000	+	.	gene_id "MSTRG.203104"; transcript_id "MSTRG.203104.3"; exon_number "22";
chrX	StringTie	exon	13373517	13373631	1000	+	.	gene_id "MSTRG.203104"; transcript_id "MSTRG.203104.3"; exon_number "23";
chrX	StringTie	exon	13375401	13375483	1000	+	.	gene_id "MSTRG.203104"; transcript_id "MSTRG.203104.3"; exon_number "24";
chrX	StringTie	exon	13377190	13377335	1000	+	.	gene_id "MSTRG.203104"; transcript_id "MSTRG.203104.3"; exon_number "25";
chrX	StringTie	exon	13395262	13395392	1000	+	.	gene_id "MSTRG.203104"; transcript_id "MSTRG.203104.3"; exon_number "26";
chrX	StringTie	exon	13402715	13403027	1000	+	.	gene_id "MSTRG.203104"; transcript_id "MSTRG.203104.3"; exon_number "27";
chrX	StringTie	transcript	13378507	13379452	1000	+	.	gene_id "MSTRG.203104"; transcript_id "MSTRG.203104.30";
chrX	StringTie	exon	13378507	13378908	1000	+	.	gene_id "MSTRG.203104"; transcript_id "MSTRG.203104.30"; exon_number "1";
chrX	StringTie	exon	13379062	13379136	1000	+	.	gene_id "MSTRG.203104"; transcript_id "MSTRG.203104.30"; exon_number "2";
chrX	StringTie	exon	13379254	13379452	1000	+	.	gene_id "MSTRG.203104"; transcript_id "MSTRG.203104.30"; exon_number "3";
chrX	StringTie	transcript	13378507	13379387	1000	+	.	gene_id "MSTRG.203104"; transcript_id "MSTRG.203104.31";
chrX	StringTie	exon	13378507	13378894	1000	+	.	gene_id "MSTRG.203104"; transcript_id "MSTRG.203104.31"; exon_number "1";
chrX	StringTie	exon	13379062	13379136	1000	+	.	gene_id "MSTRG.203104"; transcript_id "MSTRG.203104.31"; exon_number "2";
chrX	StringTie	exon	13379262	13379387	1000	+	.	gene_id "MSTRG.203104"; transcript_id "MSTRG.203104.31"; exon_number "3";
chrX	StringTie	transcript	13378534	13379388	1000	+	.	gene_id "MSTRG.203104"; transcript_id "MSTRG.203104.32";
chrX	StringTie	exon	13378534	13378908	1000	+	.	gene_id "MSTRG.203104"; transcript_id "MSTRG.203104.32"; exon_number "1";
chrX	StringTie	exon	13379046	13379136	1000	+	.	gene_id "MSTRG.203104"; transcript_id "MSTRG.203104.32"; exon_number "2";
chrX	StringTie	exon	13379254	13379388	1000	+	.	gene_id "MSTRG.203104"; transcript_id "MSTRG.203104.32"; exon_number "3";
chrX	StringTie	transcript	13378593	13379195	1000	+	.	gene_id "MSTRG.203104"; transcript_id "MSTRG.203104.33";
chrX	StringTie	exon	13378593	13378738	1000	+	.	gene_id "MSTRG.203104"; transcript_id "MSTRG.203104.33"; exon_number "1";
chrX	StringTie	exon	13379123	13379195	1000	+	.	gene_id "MSTRG.203104"; transcript_id "MSTRG.203104.33"; exon_number "2";
chrX	StringTie	transcript	13378602	13379374	1000	+	.	gene_id "MSTRG.203104"; transcript_id "MSTRG.203104.34";
chrX	StringTie	exon	13378602	13378908	1000	+	.	gene_id "MSTRG.203104"; transcript_id "MSTRG.203104.34"; exon_number "1";
chrX	StringTie	exon	13379046	13379136	1000	+	.	gene_id "MSTRG.203104"; transcript_id "MSTRG.203104.34"; exon_number "2";
chrX	StringTie	exon	13379262	13379374	1000	+	.	gene_id "MSTRG.203104"; transcript_id "MSTRG.203104.34"; exon_number "3";
chrX	StringTie	transcript	13378638	13379467	1000	+	.	gene_id "MSTRG.203104"; transcript_id "MSTRG.203104.35";
chrX	StringTie	exon	13378638	13379045	1000	+	.	gene_id "MSTRG.203104"; transcript_id "MSTRG.203104.35"; exon_number "1";
chrX	StringTie	exon	13379137	13379467	1000	+	.	gene_id "MSTRG.203104"; transcript_id "MSTRG.203104.35"; exon_number "2";
chrX	StringTie	transcript	13320420	13347135	1000	+	.	gene_id "MSTRG.203104"; transcript_id "MSTRG.203104.4";
chrX	StringTie	exon	13320420	13322109	1000	+	.	gene_id "MSTRG.203104"; transcript_id "MSTRG.203104.4"; exon_number "1";
chrX	StringTie	exon	13322217	13322336	1000	+	.	gene_id "MSTRG.203104"; transcript_id "MSTRG.203104.4"; exon_number "2";
chrX	StringTie	exon	13324011	13324591	1000	+	.	gene_id "MSTRG.203104"; transcript_id "MSTRG.203104.4"; exon_number "3";
chrX	StringTie	exon	13324809	13324898	1000	+	.	gene_id "MSTRG.203104"; transcript_id "MSTRG.203104.4"; exon_number "4";
chrX	StringTie	exon	13325006	13325070	1000	+	.	gene_id "MSTRG.203104"; transcript_id "MSTRG.203104.4"; exon_number "5";
chrX	StringTie	exon	13325258	13325420	1000	+	.	gene_id "MSTRG.203104"; transcript_id "MSTRG.203104.4"; exon_number "6";
chrX	StringTie	exon	13325527	13325592	1000	+	.	gene_id "MSTRG.203104"; transcript_id "MSTRG.203104.4"; exon_number "7";
chrX	StringTie	exon	13325864	13325929	1000	+	.	gene_id "MSTRG.203104"; transcript_id "MSTRG.203104.4"; exon_number "8";
chrX	StringTie	exon	13326057	13326198	1000	+	.	gene_id "MSTRG.203104"; transcript_id "MSTRG.203104.4"; exon_number "9";
chrX	StringTie	exon	13326600	13326719	1000	+	.	gene_id "MSTRG.203104"; transcript_id "MSTRG.203104.4"; exon_number "10";
chrX	StringTie	exon	13327487	13327651	1000	+	.	gene_id "MSTRG.203104"; transcript_id "MSTRG.203104.4"; exon_number "11";
chrX	StringTie	exon	13327758	13328660	1000	+	.	gene_id "MSTRG.203104"; transcript_id "MSTRG.203104.4"; exon_number "12";
chrX	StringTie	exon	13328764	13328824	1000	+	.	gene_id "MSTRG.203104"; transcript_id "MSTRG.203104.4"; exon_number "13";
chrX	StringTie	exon	13328996	13329015	1000	+	.	gene_id "MSTRG.203104"; transcript_id "MSTRG.203104.4"; exon_number "14";
chrX	StringTie	exon	13329108	13329175	1000	+	.	gene_id "MSTRG.203104"; transcript_id "MSTRG.203104.4"; exon_number "15";
chrX	StringTie	exon	13329279	13330703	1000	+	.	gene_id "MSTRG.203104"; transcript_id "MSTRG.203104.4"; exon_number "16";
chrX	StringTie	exon	13330829	13330904	1000	+	.	gene_id "MSTRG.203104"; transcript_id "MSTRG.203104.4"; exon_number "17";
chrX	StringTie	exon	13331180	13331273	1000	+	.	gene_id "MSTRG.203104"; transcript_id "MSTRG.203104.4"; exon_number "18";
chrX	StringTie	exon	13332486	13335088	1000	+	.	gene_id "MSTRG.203104"; transcript_id "MSTRG.203104.4"; exon_number "19";
chrX	StringTie	exon	13335482	13335545	1000	+	.	gene_id "MSTRG.203104"; transcript_id "MSTRG.203104.4"; exon_number "20";
chrX	StringTie	exon	13336379	13336460	1000	+	.	gene_id "MSTRG.203104"; transcript_id "MSTRG.203104.4"; exon_number "21";
chrX	StringTie	exon	13337895	13337948	1000	+	.	gene_id "MSTRG.203104"; transcript_id "MSTRG.203104.4"; exon_number "22";
chrX	StringTie	exon	13345994	13347135	1000	+	.	gene_id "MSTRG.203104"; transcript_id "MSTRG.203104.4"; exon_number "23";
chrX	StringTie	transcript	13320420	13346084	1000	+	.	gene_id "MSTRG.203104"; transcript_id "MSTRG.203104.5";
chrX	StringTie	exon	13320420	13322109	1000	+	.	gene_id "MSTRG.203104"; transcript_id "MSTRG.203104.5"; exon_number "1";
chrX	StringTie	exon	13322217	13322336	1000	+	.	gene_id "MSTRG.203104"; transcript_id "MSTRG.203104.5"; exon_number "2";
chrX	StringTie	exon	13324011	13324591	1000	+	.	gene_id "MSTRG.203104"; transcript_id "MSTRG.203104.5"; exon_number "3";
chrX	StringTie	exon	13324809	13324898	1000	+	.	gene_id "MSTRG.203104"; transcript_id "MSTRG.203104.5"; exon_number "4";
chrX	StringTie	exon	13325006	13325070	1000	+	.	gene_id "MSTRG.203104"; transcript_id "MSTRG.203104.5"; exon_number "5";
chrX	StringTie	exon	13325258	13325420	1000	+	.	gene_id "MSTRG.203104"; transcript_id "MSTRG.203104.5"; exon_number "6";
chrX	StringTie	exon	13325527	13325592	1000	+	.	gene_id "MSTRG.203104"; transcript_id "MSTRG.203104.5"; exon_number "7";
chrX	StringTie	exon	13325864	13325929	1000	+	.	gene_id "MSTRG.203104"; transcript_id "MSTRG.203104.5"; exon_number "8";
chrX	StringTie	exon	13326057	13326198	1000	+	.	gene_id "MSTRG.203104"; transcript_id "MSTRG.203104.5"; exon_number "9";
chrX	StringTie	exon	13326600	13326719	1000	+	.	gene_id "MSTRG.203104"; transcript_id "MSTRG.203104.5"; exon_number "10";
chrX	StringTie	exon	13327487	13327651	1000	+	.	gene_id "MSTRG.203104"; transcript_id "MSTRG.203104.5"; exon_number "11";
chrX	StringTie	exon	13327758	13328444	1000	+	.	gene_id "MSTRG.203104"; transcript_id "MSTRG.203104.5"; exon_number "12";
chrX	StringTie	exon	13328591	13328660	1000	+	.	gene_id "MSTRG.203104"; transcript_id "MSTRG.203104.5"; exon_number "13";
chrX	StringTie	exon	13328764	13328824	1000	+	.	gene_id "MSTRG.203104"; transcript_id "MSTRG.203104.5"; exon_number "14";
chrX	StringTie	exon	13328996	13329175	1000	+	.	gene_id "MSTRG.203104"; transcript_id "MSTRG.203104.5"; exon_number "15";
chrX	StringTie	exon	13329279	13330051	1000	+	.	gene_id "MSTRG.203104"; transcript_id "MSTRG.203104.5"; exon_number "16";
chrX	StringTie	exon	13330505	13330703	1000	+	.	gene_id "MSTRG.203104"; transcript_id "MSTRG.203104.5"; exon_number "17";
chrX	StringTie	exon	13330829	13330904	1000	+	.	gene_id "MSTRG.203104"; transcript_id "MSTRG.203104.5"; exon_number "18";
chrX	StringTie	exon	13331180	13331273	1000	+	.	gene_id "MSTRG.203104"; transcript_id "MSTRG.203104.5"; exon_number "19";
chrX	StringTie	exon	13332486	13335088	1000	+	.	gene_id "MSTRG.203104"; transcript_id "MSTRG.203104.5"; exon_number "20";
chrX	StringTie	exon	13335482	13335545	1000	+	.	gene_id "MSTRG.203104"; transcript_id "MSTRG.203104.5"; exon_number "21";
chrX	StringTie	exon	13336379	13336460	1000	+	.	gene_id "MSTRG.203104"; transcript_id "MSTRG.203104.5"; exon_number "22";
chrX	StringTie	exon	13337895	13337948	1000	+	.	gene_id "MSTRG.203104"; transcript_id "MSTRG.203104.5"; exon_number "23";
chrX	StringTie	exon	13345994	13346084	1000	+	.	gene_id "MSTRG.203104"; transcript_id "MSTRG.203104.5"; exon_number "24";
chrX	StringTie	transcript	13322215	13363342	1000	+	.	gene_id "MSTRG.203104"; transcript_id "MSTRG.203104.6";
chrX	StringTie	exon	13322215	13322336	1000	+	.	gene_id "MSTRG.203104"; transcript_id "MSTRG.203104.6"; exon_number "1";
chrX	StringTie	exon	13324011	13324455	1000	+	.	gene_id "MSTRG.203104"; transcript_id "MSTRG.203104.6"; exon_number "2";
chrX	StringTie	exon	13324538	13324898	1000	+	.	gene_id "MSTRG.203104"; transcript_id "MSTRG.203104.6"; exon_number "3";
chrX	StringTie	exon	13325006	13325070	1000	+	.	gene_id "MSTRG.203104"; transcript_id "MSTRG.203104.6"; exon_number "4";
chrX	StringTie	exon	13325258	13325420	1000	+	.	gene_id "MSTRG.203104"; transcript_id "MSTRG.203104.6"; exon_number "5";
chrX	StringTie	exon	13325527	13325592	1000	+	.	gene_id "MSTRG.203104"; transcript_id "MSTRG.203104.6"; exon_number "6";
chrX	StringTie	exon	13325864	13325959	1000	+	.	gene_id "MSTRG.203104"; transcript_id "MSTRG.203104.6"; exon_number "7";
chrX	StringTie	exon	13326057	13326198	1000	+	.	gene_id "MSTRG.203104"; transcript_id "MSTRG.203104.6"; exon_number "8";
chrX	StringTie	exon	13326600	13326719	1000	+	.	gene_id "MSTRG.203104"; transcript_id "MSTRG.203104.6"; exon_number "9";
chrX	StringTie	exon	13327487	13327651	1000	+	.	gene_id "MSTRG.203104"; transcript_id "MSTRG.203104.6"; exon_number "10";
chrX	StringTie	exon	13327758	13328660	1000	+	.	gene_id "MSTRG.203104"; transcript_id "MSTRG.203104.6"; exon_number "11";
chrX	StringTie	exon	13328764	13328824	1000	+	.	gene_id "MSTRG.203104"; transcript_id "MSTRG.203104.6"; exon_number "12";
chrX	StringTie	exon	13328996	13329015	1000	+	.	gene_id "MSTRG.203104"; transcript_id "MSTRG.203104.6"; exon_number "13";
chrX	StringTie	exon	13329108	13330051	1000	+	.	gene_id "MSTRG.203104"; transcript_id "MSTRG.203104.6"; exon_number "14";
chrX	StringTie	exon	13330505	13330703	1000	+	.	gene_id "MSTRG.203104"; transcript_id "MSTRG.203104.6"; exon_number "15";
chrX	StringTie	exon	13330829	13330904	1000	+	.	gene_id "MSTRG.203104"; transcript_id "MSTRG.203104.6"; exon_number "16";
chrX	StringTie	exon	13331180	13331273	1000	+	.	gene_id "MSTRG.203104"; transcript_id "MSTRG.203104.6"; exon_number "17";
chrX	StringTie	exon	13332486	13335088	1000	+	.	gene_id "MSTRG.203104"; transcript_id "MSTRG.203104.6"; exon_number "18";
chrX	StringTie	exon	13335482	13335545	1000	+	.	gene_id "MSTRG.203104"; transcript_id "MSTRG.203104.6"; exon_number "19";
chrX	StringTie	exon	13336379	13336460	1000	+	.	gene_id "MSTRG.203104"; transcript_id "MSTRG.203104.6"; exon_number "20";
chrX	StringTie	exon	13337895	13337948	1000	+	.	gene_id "MSTRG.203104"; transcript_id "MSTRG.203104.6"; exon_number "21";
chrX	StringTie	exon	13361396	13363342	1000	+	.	gene_id "MSTRG.203104"; transcript_id "MSTRG.203104.6"; exon_number "22";
chrX	StringTie	transcript	13325256	13347773	1000	+	.	gene_id "MSTRG.203104"; transcript_id "MSTRG.203104.7";
chrX	StringTie	exon	13325256	13325420	1000	+	.	gene_id "MSTRG.203104"; transcript_id "MSTRG.203104.7"; exon_number "1";
chrX	StringTie	exon	13325527	13325592	1000	+	.	gene_id "MSTRG.203104"; transcript_id "MSTRG.203104.7"; exon_number "2";
chrX	StringTie	exon	13325864	13326198	1000	+	.	gene_id "MSTRG.203104"; transcript_id "MSTRG.203104.7"; exon_number "3";
chrX	StringTie	exon	13326600	13326719	1000	+	.	gene_id "MSTRG.203104"; transcript_id "MSTRG.203104.7"; exon_number "4";
chrX	StringTie	exon	13327487	13327651	1000	+	.	gene_id "MSTRG.203104"; transcript_id "MSTRG.203104.7"; exon_number "5";
chrX	StringTie	exon	13327758	13328444	1000	+	.	gene_id "MSTRG.203104"; transcript_id "MSTRG.203104.7"; exon_number "6";
chrX	StringTie	exon	13328591	13328660	1000	+	.	gene_id "MSTRG.203104"; transcript_id "MSTRG.203104.7"; exon_number "7";
chrX	StringTie	exon	13328764	13328824	1000	+	.	gene_id "MSTRG.203104"; transcript_id "MSTRG.203104.7"; exon_number "8";
chrX	StringTie	exon	13328996	13329015	1000	+	.	gene_id "MSTRG.203104"; transcript_id "MSTRG.203104.7"; exon_number "9";
chrX	StringTie	exon	13329108	13329175	1000	+	.	gene_id "MSTRG.203104"; transcript_id "MSTRG.203104.7"; exon_number "10";
chrX	StringTie	exon	13329279	13330051	1000	+	.	gene_id "MSTRG.203104"; transcript_id "MSTRG.203104.7"; exon_number "11";
chrX	StringTie	exon	13330505	13330703	1000	+	.	gene_id "MSTRG.203104"; transcript_id "MSTRG.203104.7"; exon_number "12";
chrX	StringTie	exon	13330829	13330904	1000	+	.	gene_id "MSTRG.203104"; transcript_id "MSTRG.203104.7"; exon_number "13";
chrX	StringTie	exon	13331180	13331273	1000	+	.	gene_id "MSTRG.203104"; transcript_id "MSTRG.203104.7"; exon_number "14";
chrX	StringTie	exon	13332486	13335088	1000	+	.	gene_id "MSTRG.203104"; transcript_id "MSTRG.203104.7"; exon_number "15";
chrX	StringTie	exon	13335482	13335545	1000	+	.	gene_id "MSTRG.203104"; transcript_id "MSTRG.203104.7"; exon_number "16";
chrX	StringTie	exon	13336379	13336460	1000	+	.	gene_id "MSTRG.203104"; transcript_id "MSTRG.203104.7"; exon_number "17";
chrX	StringTie	exon	13337895	13337948	1000	+	.	gene_id "MSTRG.203104"; transcript_id "MSTRG.203104.7"; exon_number "18";
chrX	StringTie	exon	13347407	13347773	1000	+	.	gene_id "MSTRG.203104"; transcript_id "MSTRG.203104.7"; exon_number "19";
chrX	StringTie	transcript	13326064	13341800	1000	+	.	gene_id "MSTRG.203104"; transcript_id "MSTRG.203104.8";
chrX	StringTie	exon	13326064	13326198	1000	+	.	gene_id "MSTRG.203104"; transcript_id "MSTRG.203104.8"; exon_number "1";
chrX	StringTie	exon	13326600	13327651	1000	+	.	gene_id "MSTRG.203104"; transcript_id "MSTRG.203104.8"; exon_number "2";
chrX	StringTie	exon	13327758	13328444	1000	+	.	gene_id "MSTRG.203104"; transcript_id "MSTRG.203104.8"; exon_number "3";
chrX	StringTie	exon	13328591	13328660	1000	+	.	gene_id "MSTRG.203104"; transcript_id "MSTRG.203104.8"; exon_number "4";
chrX	StringTie	exon	13328764	13328824	1000	+	.	gene_id "MSTRG.203104"; transcript_id "MSTRG.203104.8"; exon_number "5";
chrX	StringTie	exon	13328996	13329015	1000	+	.	gene_id "MSTRG.203104"; transcript_id "MSTRG.203104.8"; exon_number "6";
chrX	StringTie	exon	13329108	13329175	1000	+	.	gene_id "MSTRG.203104"; transcript_id "MSTRG.203104.8"; exon_number "7";
chrX	StringTie	exon	13329279	13330051	1000	+	.	gene_id "MSTRG.203104"; transcript_id "MSTRG.203104.8"; exon_number "8";
chrX	StringTie	exon	13330505	13330703	1000	+	.	gene_id "MSTRG.203104"; transcript_id "MSTRG.203104.8"; exon_number "9";
chrX	StringTie	exon	13330829	13330904	1000	+	.	gene_id "MSTRG.203104"; transcript_id "MSTRG.203104.8"; exon_number "10";
chrX	StringTie	exon	13331180	13331273	1000	+	.	gene_id "MSTRG.203104"; transcript_id "MSTRG.203104.8"; exon_number "11";
chrX	StringTie	exon	13332486	13335088	1000	+	.	gene_id "MSTRG.203104"; transcript_id "MSTRG.203104.8"; exon_number "12";
chrX	StringTie	exon	13335482	13335545	1000	+	.	gene_id "MSTRG.203104"; transcript_id "MSTRG.203104.8"; exon_number "13";
chrX	StringTie	exon	13336379	13336460	1000	+	.	gene_id "MSTRG.203104"; transcript_id "MSTRG.203104.8"; exon_number "14";
chrX	StringTie	exon	13337895	13337948	1000	+	.	gene_id "MSTRG.203104"; transcript_id "MSTRG.203104.8"; exon_number "15";
chrX	StringTie	exon	13341731	13341800	1000	+	.	gene_id "MSTRG.203104"; transcript_id "MSTRG.203104.8"; exon_number "16";
chrX	StringTie	transcript	13327379	13403017	1000	+	.	gene_id "MSTRG.203104"; transcript_id "MSTRG.203104.9";
chrX	StringTie	exon	13327379	13328660	1000	+	.	gene_id "MSTRG.203104"; transcript_id "MSTRG.203104.9"; exon_number "1";
chrX	StringTie	exon	13328764	13328824	1000	+	.	gene_id "MSTRG.203104"; transcript_id "MSTRG.203104.9"; exon_number "2";
chrX	StringTie	exon	13328996	13330703	1000	+	.	gene_id "MSTRG.203104"; transcript_id "MSTRG.203104.9"; exon_number "3";
chrX	StringTie	exon	13330829	13330904	1000	+	.	gene_id "MSTRG.203104"; transcript_id "MSTRG.203104.9"; exon_number "4";
chrX	StringTie	exon	13331180	13331273	1000	+	.	gene_id "MSTRG.203104"; transcript_id "MSTRG.203104.9"; exon_number "5";
chrX	StringTie	exon	13332486	13335088	1000	+	.	gene_id "MSTRG.203104"; transcript_id "MSTRG.203104.9"; exon_number "6";
chrX	StringTie	exon	13335482	13335545	1000	+	.	gene_id "MSTRG.203104"; transcript_id "MSTRG.203104.9"; exon_number "7";
chrX	StringTie	exon	13336379	13336460	1000	+	.	gene_id "MSTRG.203104"; transcript_id "MSTRG.203104.9"; exon_number "8";
chrX	StringTie	exon	13337895	13337948	1000	+	.	gene_id "MSTRG.203104"; transcript_id "MSTRG.203104.9"; exon_number "9";
chrX	StringTie	exon	13372249	13372472	1000	+	.	gene_id "MSTRG.203104"; transcript_id "MSTRG.203104.9"; exon_number "10";
chrX	StringTie	exon	13373517	13373631	1000	+	.	gene_id "MSTRG.203104"; transcript_id "MSTRG.203104.9"; exon_number "11";
chrX	StringTie	exon	13375401	13375483	1000	+	.	gene_id "MSTRG.203104"; transcript_id "MSTRG.203104.9"; exon_number "12";
chrX	StringTie	exon	13377190	13377335	1000	+	.	gene_id "MSTRG.203104"; transcript_id "MSTRG.203104.9"; exon_number "13";
chrX	StringTie	exon	13379598	13379798	1000	+	.	gene_id "MSTRG.203104"; transcript_id "MSTRG.203104.9"; exon_number "14";
chrX	StringTie	exon	13395262	13395392	1000	+	.	gene_id "MSTRG.203104"; transcript_id "MSTRG.203104.9"; exon_number "15";
chrX	StringTie	exon	13402715	13403017	1000	+	.	gene_id "MSTRG.203104"; transcript_id "MSTRG.203104.9"; exon_number "16";
chrX	StringTie	transcript	13318236	13320399	1000	-	.	gene_id "MSTRG.203105"; transcript_id "ENST00000380622"; gene_name "ATXN3L"; ref_gene_id "ENSG00000123594";
chrX	StringTie	exon	13318236	13320399	1000	-	.	gene_id "MSTRG.203105"; transcript_id "ENST00000380622"; exon_number "1"; gene_name "ATXN3L"; ref_gene_id "ENSG00000123594";
chrX	StringTie	transcript	13318962	13319952	1000	-	.	gene_id "MSTRG.203105"; transcript_id "ENST00000622204"; gene_name "ATXN3L"; ref_gene_id "ENSG00000123594";
chrX	StringTie	exon	13318962	13319547	1000	-	.	gene_id "MSTRG.203105"; transcript_id "ENST00000622204"; exon_number "1"; gene_name "ATXN3L"; ref_gene_id "ENSG00000123594";
chrX	StringTie	exon	13319701	13319952	1000	-	.	gene_id "MSTRG.203105"; transcript_id "ENST00000622204"; exon_number "2"; gene_name "ATXN3L"; ref_gene_id "ENSG00000123594";
chrX	StringTie	transcript	13378735	13379340	1000	-	.	gene_id "MSTRG.203106"; transcript_id "ENST00000388829"; gene_name "GPX1P1"; ref_gene_id "ENSG00000197582";
chrX	StringTie	exon	13378735	13379340	1000	-	.	gene_id "MSTRG.203106"; transcript_id "ENST00000388829"; exon_number "1"; gene_name "GPX1P1"; ref_gene_id "ENSG00000197582";
chrX	StringTie	transcript	13377437	13397930	1000	-	.	gene_id "MSTRG.203106"; transcript_id "MSTRG.203106.1";
chrX	StringTie	exon	13377437	13379464	1000	-	.	gene_id "MSTRG.203106"; transcript_id "MSTRG.203106.1"; exon_number "1";
chrX	StringTie	exon	13387737	13387817	1000	-	.	gene_id "MSTRG.203106"; transcript_id "MSTRG.203106.1"; exon_number "2";
chrX	StringTie	exon	13397721	13397930	1000	-	.	gene_id "MSTRG.203106"; transcript_id "MSTRG.203106.1"; exon_number "3";
chrX	StringTie	transcript	13378692	13430288	1000	-	.	gene_id "MSTRG.203106"; transcript_id "MSTRG.203106.10";
chrX	StringTie	exon	13378692	13379464	1000	-	.	gene_id "MSTRG.203106"; transcript_id "MSTRG.203106.10"; exon_number "1";
chrX	StringTie	exon	13387737	13387817	1000	-	.	gene_id "MSTRG.203106"; transcript_id "MSTRG.203106.10"; exon_number "2";
chrX	StringTie	exon	13423299	13423435	1000	-	.	gene_id "MSTRG.203106"; transcript_id "MSTRG.203106.10"; exon_number "3";
chrX	StringTie	exon	13430141	13430288	1000	-	.	gene_id "MSTRG.203106"; transcript_id "MSTRG.203106.10"; exon_number "4";
chrX	StringTie	transcript	13379015	13379381	1000	-	.	gene_id "MSTRG.203106"; transcript_id "MSTRG.203106.12";
chrX	StringTie	exon	13379015	13379163	1000	-	.	gene_id "MSTRG.203106"; transcript_id "MSTRG.203106.12"; exon_number "1";
chrX	StringTie	exon	13379240	13379381	1000	-	.	gene_id "MSTRG.203106"; transcript_id "MSTRG.203106.12"; exon_number "2";
chrX	StringTie	transcript	13415330	13428077	1000	-	.	gene_id "MSTRG.203106"; transcript_id "MSTRG.203106.13";
chrX	StringTie	exon	13415330	13415504	1000	-	.	gene_id "MSTRG.203106"; transcript_id "MSTRG.203106.13"; exon_number "1";
chrX	StringTie	exon	13419569	13420183	1000	-	.	gene_id "MSTRG.203106"; transcript_id "MSTRG.203106.13"; exon_number "2";
chrX	StringTie	exon	13423299	13423435	1000	-	.	gene_id "MSTRG.203106"; transcript_id "MSTRG.203106.13"; exon_number "3";
chrX	StringTie	exon	13427749	13428077	1000	-	.	gene_id "MSTRG.203106"; transcript_id "MSTRG.203106.13"; exon_number "4";
chrX	StringTie	transcript	13415330	13428065	1000	-	.	gene_id "MSTRG.203106"; transcript_id "MSTRG.203106.14";
chrX	StringTie	exon	13415330	13415499	1000	-	.	gene_id "MSTRG.203106"; transcript_id "MSTRG.203106.14"; exon_number "1";
chrX	StringTie	exon	13419569	13420055	1000	-	.	gene_id "MSTRG.203106"; transcript_id "MSTRG.203106.14"; exon_number "2";
chrX	StringTie	exon	13423299	13423435	1000	-	.	gene_id "MSTRG.203106"; transcript_id "MSTRG.203106.14"; exon_number "3";
chrX	StringTie	exon	13427749	13428065	1000	-	.	gene_id "MSTRG.203106"; transcript_id "MSTRG.203106.14"; exon_number "4";
chrX	StringTie	transcript	13415330	13428096	1000	-	.	gene_id "MSTRG.203106"; transcript_id "MSTRG.203106.15";
chrX	StringTie	exon	13415330	13415504	1000	-	.	gene_id "MSTRG.203106"; transcript_id "MSTRG.203106.15"; exon_number "1";
chrX	StringTie	exon	13423299	13423435	1000	-	.	gene_id "MSTRG.203106"; transcript_id "MSTRG.203106.15"; exon_number "2";
chrX	StringTie	exon	13427749	13428096	1000	-	.	gene_id "MSTRG.203106"; transcript_id "MSTRG.203106.15"; exon_number "3";
chrX	StringTie	transcript	13415330	13428062	1000	-	.	gene_id "MSTRG.203106"; transcript_id "MSTRG.203106.16";
chrX	StringTie	exon	13415330	13415504	1000	-	.	gene_id "MSTRG.203106"; transcript_id "MSTRG.203106.16"; exon_number "1";
chrX	StringTie	exon	13419569	13420018	1000	-	.	gene_id "MSTRG.203106"; transcript_id "MSTRG.203106.16"; exon_number "2";
chrX	StringTie	exon	13423299	13423435	1000	-	.	gene_id "MSTRG.203106"; transcript_id "MSTRG.203106.16"; exon_number "3";
chrX	StringTie	exon	13427749	13428062	1000	-	.	gene_id "MSTRG.203106"; transcript_id "MSTRG.203106.16"; exon_number "4";
chrX	StringTie	transcript	13415331	13436157	1000	-	.	gene_id "MSTRG.203106"; transcript_id "MSTRG.203106.17";
chrX	StringTie	exon	13415331	13415504	1000	-	.	gene_id "MSTRG.203106"; transcript_id "MSTRG.203106.17"; exon_number "1";
chrX	StringTie	exon	13423299	13423435	1000	-	.	gene_id "MSTRG.203106"; transcript_id "MSTRG.203106.17"; exon_number "2";
chrX	StringTie	exon	13435916	13436157	1000	-	.	gene_id "MSTRG.203106"; transcript_id "MSTRG.203106.17"; exon_number "3";
chrX	StringTie	transcript	13415332	13424226	1000	-	.	gene_id "MSTRG.203106"; transcript_id "MSTRG.203106.18";
chrX	StringTie	exon	13415332	13415504	1000	-	.	gene_id "MSTRG.203106"; transcript_id "MSTRG.203106.18"; exon_number "1";
chrX	StringTie	exon	13419569	13420055	1000	-	.	gene_id "MSTRG.203106"; transcript_id "MSTRG.203106.18"; exon_number "2";
chrX	StringTie	exon	13423299	13423435	1000	-	.	gene_id "MSTRG.203106"; transcript_id "MSTRG.203106.18"; exon_number "3";
chrX	StringTie	exon	13424019	13424226	1000	-	.	gene_id "MSTRG.203106"; transcript_id "MSTRG.203106.18"; exon_number "4";
chrX	StringTie	transcript	13419520	13430272	1000	-	.	gene_id "MSTRG.203106"; transcript_id "MSTRG.203106.19";
chrX	StringTie	exon	13419520	13420018	1000	-	.	gene_id "MSTRG.203106"; transcript_id "MSTRG.203106.19"; exon_number "1";
chrX	StringTie	exon	13423299	13423435	1000	-	.	gene_id "MSTRG.203106"; transcript_id "MSTRG.203106.19"; exon_number "2";
chrX	StringTie	exon	13430141	13430272	1000	-	.	gene_id "MSTRG.203106"; transcript_id "MSTRG.203106.19"; exon_number "3";
chrX	StringTie	transcript	13377590	13403731	1000	-	.	gene_id "MSTRG.203106"; transcript_id "MSTRG.203106.2";
chrX	StringTie	exon	13377590	13377901	1000	-	.	gene_id "MSTRG.203106"; transcript_id "MSTRG.203106.2"; exon_number "1";
chrX	StringTie	exon	13378814	13379464	1000	-	.	gene_id "MSTRG.203106"; transcript_id "MSTRG.203106.2"; exon_number "2";
chrX	StringTie	exon	13387737	13387817	1000	-	.	gene_id "MSTRG.203106"; transcript_id "MSTRG.203106.2"; exon_number "3";
chrX	StringTie	exon	13403688	13403731	1000	-	.	gene_id "MSTRG.203106"; transcript_id "MSTRG.203106.2"; exon_number "4";
chrX	StringTie	transcript	13420150	13428001	1000	-	.	gene_id "MSTRG.203106"; transcript_id "MSTRG.203106.20";
chrX	StringTie	exon	13420150	13420167	1000	-	.	gene_id "MSTRG.203106"; transcript_id "MSTRG.203106.20"; exon_number "1";
chrX	StringTie	exon	13423299	13423435	1000	-	.	gene_id "MSTRG.203106"; transcript_id "MSTRG.203106.20"; exon_number "2";
chrX	StringTie	exon	13427749	13428001	1000	-	.	gene_id "MSTRG.203106"; transcript_id "MSTRG.203106.20"; exon_number "3";
chrX	StringTie	transcript	13377592	13430538	1000	-	.	gene_id "MSTRG.203106"; transcript_id "MSTRG.203106.3";
chrX	StringTie	exon	13377592	13379464	1000	-	.	gene_id "MSTRG.203106"; transcript_id "MSTRG.203106.3"; exon_number "1";
chrX	StringTie	exon	13387737	13387817	1000	-	.	gene_id "MSTRG.203106"; transcript_id "MSTRG.203106.3"; exon_number "2";
chrX	StringTie	exon	13415330	13415504	1000	-	.	gene_id "MSTRG.203106"; transcript_id "MSTRG.203106.3"; exon_number "3";
chrX	StringTie	exon	13423299	13423435	1000	-	.	gene_id "MSTRG.203106"; transcript_id "MSTRG.203106.3"; exon_number "4";
chrX	StringTie	exon	13430141	13430538	1000	-	.	gene_id "MSTRG.203106"; transcript_id "MSTRG.203106.3"; exon_number "5";
chrX	StringTie	transcript	13377959	13396209	1000	-	.	gene_id "MSTRG.203106"; transcript_id "MSTRG.203106.4";
chrX	StringTie	exon	13377959	13379454	1000	-	.	gene_id "MSTRG.203106"; transcript_id "MSTRG.203106.4"; exon_number "1";
chrX	StringTie	exon	13387737	13387817	1000	-	.	gene_id "MSTRG.203106"; transcript_id "MSTRG.203106.4"; exon_number "2";
chrX	StringTie	exon	13396197	13396209	1000	-	.	gene_id "MSTRG.203106"; transcript_id "MSTRG.203106.4"; exon_number "3";
chrX	StringTie	transcript	13378644	13430233	1000	-	.	gene_id "MSTRG.203106"; transcript_id "MSTRG.203106.5";
chrX	StringTie	exon	13378644	13379464	1000	-	.	gene_id "MSTRG.203106"; transcript_id "MSTRG.203106.5"; exon_number "1";
chrX	StringTie	exon	13423299	13423435	1000	-	.	gene_id "MSTRG.203106"; transcript_id "MSTRG.203106.5"; exon_number "2";
chrX	StringTie	exon	13430141	13430233	1000	-	.	gene_id "MSTRG.203106"; transcript_id "MSTRG.203106.5"; exon_number "3";
chrX	StringTie	transcript	13378648	13379393	1000	-	.	gene_id "MSTRG.203106"; transcript_id "MSTRG.203106.6";
chrX	StringTie	exon	13378648	13378813	1000	-	.	gene_id "MSTRG.203106"; transcript_id "MSTRG.203106.6"; exon_number "1";
chrX	StringTie	exon	13378999	13379393	1000	-	.	gene_id "MSTRG.203106"; transcript_id "MSTRG.203106.6"; exon_number "2";
chrX	StringTie	transcript	13378675	13379391	1000	-	.	gene_id "MSTRG.203106"; transcript_id "MSTRG.203106.7";
chrX	StringTie	exon	13378675	13378813	1000	-	.	gene_id "MSTRG.203106"; transcript_id "MSTRG.203106.7"; exon_number "1";
chrX	StringTie	exon	13379057	13379391	1000	-	.	gene_id "MSTRG.203106"; transcript_id "MSTRG.203106.7"; exon_number "2";
chrX	StringTie	transcript	13378679	13379389	1000	-	.	gene_id "MSTRG.203106"; transcript_id "MSTRG.203106.8";
chrX	StringTie	exon	13378679	13378860	1000	-	.	gene_id "MSTRG.203106"; transcript_id "MSTRG.203106.8"; exon_number "1";
chrX	StringTie	exon	13379131	13379389	1000	-	.	gene_id "MSTRG.203106"; transcript_id "MSTRG.203106.8"; exon_number "2";
chrX	StringTie	transcript	13378686	13379388	1000	-	.	gene_id "MSTRG.203106"; transcript_id "MSTRG.203106.9";
chrX	StringTie	exon	13378686	13379094	1000	-	.	gene_id "MSTRG.203106"; transcript_id "MSTRG.203106.9"; exon_number "1";
chrX	StringTie	exon	13379233	13379388	1000	-	.	gene_id "MSTRG.203106"; transcript_id "MSTRG.203106.9"; exon_number "2";
chrX	StringTie	transcript	13444899	13451114	1000	-	.	gene_id "MSTRG.203107"; transcript_id "MSTRG.203107.1";
chrX	StringTie	exon	13444899	13445472	1000	-	.	gene_id "MSTRG.203107"; transcript_id "MSTRG.203107.1"; exon_number "1";
chrX	StringTie	exon	13448598	13448676	1000	-	.	gene_id "MSTRG.203107"; transcript_id "MSTRG.203107.1"; exon_number "2";
chrX	StringTie	exon	13450985	13451114	1000	-	.	gene_id "MSTRG.203107"; transcript_id "MSTRG.203107.1"; exon_number "3";
chrX	StringTie	transcript	13444916	13451191	1000	-	.	gene_id "MSTRG.203107"; transcript_id "MSTRG.203107.2";
chrX	StringTie	exon	13444916	13445469	1000	-	.	gene_id "MSTRG.203107"; transcript_id "MSTRG.203107.2"; exon_number "1";
chrX	StringTie	exon	13448598	13448687	1000	-	.	gene_id "MSTRG.203107"; transcript_id "MSTRG.203107.2"; exon_number "2";
chrX	StringTie	exon	13450985	13451191	1000	-	.	gene_id "MSTRG.203107"; transcript_id "MSTRG.203107.2"; exon_number "3";
chrX	StringTie	transcript	13444922	13455760	1000	-	.	gene_id "MSTRG.203107"; transcript_id "MSTRG.203107.3";
chrX	StringTie	exon	13444922	13445472	1000	-	.	gene_id "MSTRG.203107"; transcript_id "MSTRG.203107.3"; exon_number "1";
chrX	StringTie	exon	13450985	13451099	1000	-	.	gene_id "MSTRG.203107"; transcript_id "MSTRG.203107.3"; exon_number "2";
chrX	StringTie	exon	13455651	13455760	1000	-	.	gene_id "MSTRG.203107"; transcript_id "MSTRG.203107.3"; exon_number "3";
chrX	StringTie	transcript	13444922	13460709	1000	-	.	gene_id "MSTRG.203107"; transcript_id "MSTRG.203107.4";
chrX	StringTie	exon	13444922	13445472	1000	-	.	gene_id "MSTRG.203107"; transcript_id "MSTRG.203107.4"; exon_number "1";
chrX	StringTie	exon	13450985	13451091	1000	-	.	gene_id "MSTRG.203107"; transcript_id "MSTRG.203107.4"; exon_number "2";
chrX	StringTie	exon	13458134	13458251	1000	-	.	gene_id "MSTRG.203107"; transcript_id "MSTRG.203107.4"; exon_number "3";
chrX	StringTie	exon	13460643	13460709	1000	-	.	gene_id "MSTRG.203107"; transcript_id "MSTRG.203107.4"; exon_number "4";
chrX	StringTie	transcript	13444922	13458254	1000	-	.	gene_id "MSTRG.203107"; transcript_id "MSTRG.203107.5";
chrX	StringTie	exon	13444922	13445472	1000	-	.	gene_id "MSTRG.203107"; transcript_id "MSTRG.203107.5"; exon_number "1";
chrX	StringTie	exon	13448598	13448687	1000	-	.	gene_id "MSTRG.203107"; transcript_id "MSTRG.203107.5"; exon_number "2";
chrX	StringTie	exon	13450985	13451099	1000	-	.	gene_id "MSTRG.203107"; transcript_id "MSTRG.203107.5"; exon_number "3";
chrX	StringTie	exon	13456732	13456850	1000	-	.	gene_id "MSTRG.203107"; transcript_id "MSTRG.203107.5"; exon_number "4";
chrX	StringTie	exon	13458134	13458254	1000	-	.	gene_id "MSTRG.203107"; transcript_id "MSTRG.203107.5"; exon_number "5";
chrX	StringTie	transcript	13444922	13460709	1000	-	.	gene_id "MSTRG.203107"; transcript_id "MSTRG.203107.6";
chrX	StringTie	exon	13444922	13445472	1000	-	.	gene_id "MSTRG.203107"; transcript_id "MSTRG.203107.6"; exon_number "1";
chrX	StringTie	exon	13450985	13451099	1000	-	.	gene_id "MSTRG.203107"; transcript_id "MSTRG.203107.6"; exon_number "2";
chrX	StringTie	exon	13456732	13456850	1000	-	.	gene_id "MSTRG.203107"; transcript_id "MSTRG.203107.6"; exon_number "3";
chrX	StringTie	exon	13458134	13458251	1000	-	.	gene_id "MSTRG.203107"; transcript_id "MSTRG.203107.6"; exon_number "4";
chrX	StringTie	exon	13460634	13460709	1000	-	.	gene_id "MSTRG.203107"; transcript_id "MSTRG.203107.6"; exon_number "5";
chrX	StringTie	transcript	13466235	13466508	1000	.	.	gene_id "MSTRG.203108"; transcript_id "MSTRG.203108.1";
chrX	StringTie	exon	13466235	13466508	1000	.	.	gene_id "MSTRG.203108"; transcript_id "MSTRG.203108.1"; exon_number "1";
chrX	StringTie	transcript	13467634	13467902	1000	.	.	gene_id "MSTRG.203109"; transcript_id "MSTRG.203109.1";
chrX	StringTie	exon	13467634	13467902	1000	.	.	gene_id "MSTRG.203109"; transcript_id "MSTRG.203109.1"; exon_number "1";
chr10	StringTie	transcript	30403197	30403776	1000	-	.	gene_id "MSTRG.20311"; transcript_id "ENST00000438347"; gene_name "CCND3P1"; ref_gene_id "ENSG00000224473";
chr10	StringTie	exon	30403197	30403776	1000	-	.	gene_id "MSTRG.20311"; transcript_id "ENST00000438347"; exon_number "1"; gene_name "CCND3P1"; ref_gene_id "ENSG00000224473";
chrX	StringTie	transcript	13483049	13483261	1000	.	.	gene_id "MSTRG.203110"; transcript_id "MSTRG.203110.1";
chrX	StringTie	exon	13483049	13483261	1000	.	.	gene_id "MSTRG.203110"; transcript_id "MSTRG.203110.1"; exon_number "1";
chrX	StringTie	transcript	13500230	13500503	1000	-	.	gene_id "MSTRG.203111"; transcript_id "MSTRG.203111.1";
chrX	StringTie	exon	13500230	13500503	1000	-	.	gene_id "MSTRG.203111"; transcript_id "MSTRG.203111.1"; exon_number "1";
chrX	StringTie	transcript	13503122	13506249	1000	.	.	gene_id "MSTRG.203112"; transcript_id "MSTRG.203112.1";
chrX	StringTie	exon	13503122	13506249	1000	.	.	gene_id "MSTRG.203112"; transcript_id "MSTRG.203112.1"; exon_number "1";
chrX	StringTie	transcript	13511015	13511298	1000	.	.	gene_id "MSTRG.203113"; transcript_id "MSTRG.203113.1";
chrX	StringTie	exon	13511015	13511298	1000	.	.	gene_id "MSTRG.203113"; transcript_id "MSTRG.203113.1"; exon_number "1";
chrX	StringTie	transcript	13519498	13519762	1000	.	.	gene_id "MSTRG.203114"; transcript_id "MSTRG.203114.1";
chrX	StringTie	exon	13519498	13519762	1000	.	.	gene_id "MSTRG.203114"; transcript_id "MSTRG.203114.1"; exon_number "1";
chrX	StringTie	transcript	13569605	13633574	1000	+	.	gene_id "MSTRG.203115"; transcript_id "ENST00000361306"; gene_name "EGFL6"; ref_gene_id "ENSG00000198759";
chrX	StringTie	exon	13569605	13569935	1000	+	.	gene_id "MSTRG.203115"; transcript_id "ENST00000361306"; exon_number "1"; gene_name "EGFL6"; ref_gene_id "ENSG00000198759";
chrX	StringTie	exon	13589556	13589668	1000	+	.	gene_id "MSTRG.203115"; transcript_id "ENST00000361306"; exon_number "2"; gene_name "EGFL6"; ref_gene_id "ENSG00000198759";
chrX	StringTie	exon	13594836	13594928	1000	+	.	gene_id "MSTRG.203115"; transcript_id "ENST00000361306"; exon_number "3"; gene_name "EGFL6"; ref_gene_id "ENSG00000198759";
chrX	StringTie	exon	13599975	13600094	1000	+	.	gene_id "MSTRG.203115"; transcript_id "ENST00000361306"; exon_number "4"; gene_name "EGFL6"; ref_gene_id "ENSG00000198759";
chrX	StringTie	exon	13603317	13603436	1000	+	.	gene_id "MSTRG.203115"; transcript_id "ENST00000361306"; exon_number "5"; gene_name "EGFL6"; ref_gene_id "ENSG00000198759";
chrX	StringTie	exon	13606379	13606513	1000	+	.	gene_id "MSTRG.203115"; transcript_id "ENST00000361306"; exon_number "6"; gene_name "EGFL6"; ref_gene_id "ENSG00000198759";
chrX	StringTie	exon	13608324	13608446	1000	+	.	gene_id "MSTRG.203115"; transcript_id "ENST00000361306"; exon_number "7"; gene_name "EGFL6"; ref_gene_id "ENSG00000198759";
chrX	StringTie	exon	13617730	13618053	1000	+	.	gene_id "MSTRG.203115"; transcript_id "ENST00000361306"; exon_number "8"; gene_name "EGFL6"; ref_gene_id "ENSG00000198759";
chrX	StringTie	exon	13619163	13619243	1000	+	.	gene_id "MSTRG.203115"; transcript_id "ENST00000361306"; exon_number "9"; gene_name "EGFL6"; ref_gene_id "ENSG00000198759";
chrX	StringTie	exon	13623824	13623925	1000	+	.	gene_id "MSTRG.203115"; transcript_id "ENST00000361306"; exon_number "10"; gene_name "EGFL6"; ref_gene_id "ENSG00000198759";
chrX	StringTie	exon	13627011	13627276	1000	+	.	gene_id "MSTRG.203115"; transcript_id "ENST00000361306"; exon_number "11"; gene_name "EGFL6"; ref_gene_id "ENSG00000198759";
chrX	StringTie	exon	13632985	13633574	1000	+	.	gene_id "MSTRG.203115"; transcript_id "ENST00000361306"; exon_number "12"; gene_name "EGFL6"; ref_gene_id "ENSG00000198759";
chrX	StringTie	transcript	13569622	13633575	1000	+	.	gene_id "MSTRG.203115"; transcript_id "ENST00000380602"; gene_name "EGFL6"; ref_gene_id "ENSG00000198759";
chrX	StringTie	exon	13569622	13569935	1000	+	.	gene_id "MSTRG.203115"; transcript_id "ENST00000380602"; exon_number "1"; gene_name "EGFL6"; ref_gene_id "ENSG00000198759";
chrX	StringTie	exon	13589556	13589668	1000	+	.	gene_id "MSTRG.203115"; transcript_id "ENST00000380602"; exon_number "2"; gene_name "EGFL6"; ref_gene_id "ENSG00000198759";
chrX	StringTie	exon	13594836	13594928	1000	+	.	gene_id "MSTRG.203115"; transcript_id "ENST00000380602"; exon_number "3"; gene_name "EGFL6"; ref_gene_id "ENSG00000198759";
chrX	StringTie	exon	13599975	13600094	1000	+	.	gene_id "MSTRG.203115"; transcript_id "ENST00000380602"; exon_number "4"; gene_name "EGFL6"; ref_gene_id "ENSG00000198759";
chrX	StringTie	exon	13603317	13603436	1000	+	.	gene_id "MSTRG.203115"; transcript_id "ENST00000380602"; exon_number "5"; gene_name "EGFL6"; ref_gene_id "ENSG00000198759";
chrX	StringTie	exon	13606379	13606513	1000	+	.	gene_id "MSTRG.203115"; transcript_id "ENST00000380602"; exon_number "6"; gene_name "EGFL6"; ref_gene_id "ENSG00000198759";
chrX	StringTie	exon	13608324	13608446	1000	+	.	gene_id "MSTRG.203115"; transcript_id "ENST00000380602"; exon_number "7"; gene_name "EGFL6"; ref_gene_id "ENSG00000198759";
chrX	StringTie	exon	13617730	13618053	1000	+	.	gene_id "MSTRG.203115"; transcript_id "ENST00000380602"; exon_number "8"; gene_name "EGFL6"; ref_gene_id "ENSG00000198759";
chrX	StringTie	exon	13619163	13619243	1000	+	.	gene_id "MSTRG.203115"; transcript_id "ENST00000380602"; exon_number "9"; gene_name "EGFL6"; ref_gene_id "ENSG00000198759";
chrX	StringTie	exon	13623821	13623925	1000	+	.	gene_id "MSTRG.203115"; transcript_id "ENST00000380602"; exon_number "10"; gene_name "EGFL6"; ref_gene_id "ENSG00000198759";
chrX	StringTie	exon	13627011	13627276	1000	+	.	gene_id "MSTRG.203115"; transcript_id "ENST00000380602"; exon_number "11"; gene_name "EGFL6"; ref_gene_id "ENSG00000198759";
chrX	StringTie	exon	13632985	13633575	1000	+	.	gene_id "MSTRG.203115"; transcript_id "ENST00000380602"; exon_number "12"; gene_name "EGFL6"; ref_gene_id "ENSG00000198759";
chrX	StringTie	transcript	13623819	13627064	1000	+	.	gene_id "MSTRG.203115"; transcript_id "ENST00000473826"; gene_name "EGFL6"; ref_gene_id "ENSG00000198759";
chrX	StringTie	exon	13623819	13623925	1000	+	.	gene_id "MSTRG.203115"; transcript_id "ENST00000473826"; exon_number "1"; gene_name "EGFL6"; ref_gene_id "ENSG00000198759";
chrX	StringTie	exon	13625047	13625249	1000	+	.	gene_id "MSTRG.203115"; transcript_id "ENST00000473826"; exon_number "2"; gene_name "EGFL6"; ref_gene_id "ENSG00000198759";
chrX	StringTie	exon	13627011	13627064	1000	+	.	gene_id "MSTRG.203115"; transcript_id "ENST00000473826"; exon_number "3"; gene_name "EGFL6"; ref_gene_id "ENSG00000198759";
chrX	StringTie	transcript	13569589	13598518	1000	+	.	gene_id "MSTRG.203115"; transcript_id "MSTRG.203115.1";
chrX	StringTie	exon	13569589	13569935	1000	+	.	gene_id "MSTRG.203115"; transcript_id "MSTRG.203115.1"; exon_number "1";
chrX	StringTie	exon	13589556	13589668	1000	+	.	gene_id "MSTRG.203115"; transcript_id "MSTRG.203115.1"; exon_number "2";
chrX	StringTie	exon	13594836	13594928	1000	+	.	gene_id "MSTRG.203115"; transcript_id "MSTRG.203115.1"; exon_number "3";
chrX	StringTie	exon	13597001	13598518	1000	+	.	gene_id "MSTRG.203115"; transcript_id "MSTRG.203115.1"; exon_number "4";
chrX	StringTie	transcript	13589295	13633648	1000	+	.	gene_id "MSTRG.203115"; transcript_id "MSTRG.203115.4";
chrX	StringTie	exon	13589295	13589462	1000	+	.	gene_id "MSTRG.203115"; transcript_id "MSTRG.203115.4"; exon_number "1";
chrX	StringTie	exon	13589556	13589668	1000	+	.	gene_id "MSTRG.203115"; transcript_id "MSTRG.203115.4"; exon_number "2";
chrX	StringTie	exon	13594836	13594928	1000	+	.	gene_id "MSTRG.203115"; transcript_id "MSTRG.203115.4"; exon_number "3";
chrX	StringTie	exon	13599975	13600094	1000	+	.	gene_id "MSTRG.203115"; transcript_id "MSTRG.203115.4"; exon_number "4";
chrX	StringTie	exon	13603317	13603436	1000	+	.	gene_id "MSTRG.203115"; transcript_id "MSTRG.203115.4"; exon_number "5";
chrX	StringTie	exon	13606379	13606513	1000	+	.	gene_id "MSTRG.203115"; transcript_id "MSTRG.203115.4"; exon_number "6";
chrX	StringTie	exon	13608324	13608446	1000	+	.	gene_id "MSTRG.203115"; transcript_id "MSTRG.203115.4"; exon_number "7";
chrX	StringTie	exon	13617730	13618053	1000	+	.	gene_id "MSTRG.203115"; transcript_id "MSTRG.203115.4"; exon_number "8";
chrX	StringTie	exon	13619163	13619243	1000	+	.	gene_id "MSTRG.203115"; transcript_id "MSTRG.203115.4"; exon_number "9";
chrX	StringTie	exon	13623824	13623925	1000	+	.	gene_id "MSTRG.203115"; transcript_id "MSTRG.203115.4"; exon_number "10";
chrX	StringTie	exon	13627011	13627276	1000	+	.	gene_id "MSTRG.203115"; transcript_id "MSTRG.203115.4"; exon_number "11";
chrX	StringTie	exon	13632985	13633648	1000	+	.	gene_id "MSTRG.203115"; transcript_id "MSTRG.203115.4"; exon_number "12";
chrX	StringTie	transcript	13607653	13633576	1000	+	.	gene_id "MSTRG.203115"; transcript_id "MSTRG.203115.5";
chrX	StringTie	exon	13607653	13607683	1000	+	.	gene_id "MSTRG.203115"; transcript_id "MSTRG.203115.5"; exon_number "1";
chrX	StringTie	exon	13608324	13608446	1000	+	.	gene_id "MSTRG.203115"; transcript_id "MSTRG.203115.5"; exon_number "2";
chrX	StringTie	exon	13617730	13618053	1000	+	.	gene_id "MSTRG.203115"; transcript_id "MSTRG.203115.5"; exon_number "3";
chrX	StringTie	exon	13619163	13619243	1000	+	.	gene_id "MSTRG.203115"; transcript_id "MSTRG.203115.5"; exon_number "4";
chrX	StringTie	exon	13623824	13623925	1000	+	.	gene_id "MSTRG.203115"; transcript_id "MSTRG.203115.5"; exon_number "5";
chrX	StringTie	exon	13627011	13627276	1000	+	.	gene_id "MSTRG.203115"; transcript_id "MSTRG.203115.5"; exon_number "6";
chrX	StringTie	exon	13632985	13633576	1000	+	.	gene_id "MSTRG.203115"; transcript_id "MSTRG.203115.5"; exon_number "7";
chrX	StringTie	transcript	13607858	13633666	1000	+	.	gene_id "MSTRG.203115"; transcript_id "MSTRG.203115.6";
chrX	StringTie	exon	13607858	13608446	1000	+	.	gene_id "MSTRG.203115"; transcript_id "MSTRG.203115.6"; exon_number "1";
chrX	StringTie	exon	13617730	13618053	1000	+	.	gene_id "MSTRG.203115"; transcript_id "MSTRG.203115.6"; exon_number "2";
chrX	StringTie	exon	13619171	13619243	1000	+	.	gene_id "MSTRG.203115"; transcript_id "MSTRG.203115.6"; exon_number "3";
chrX	StringTie	exon	13623821	13623925	1000	+	.	gene_id "MSTRG.203115"; transcript_id "MSTRG.203115.6"; exon_number "4";
chrX	StringTie	exon	13627011	13627276	1000	+	.	gene_id "MSTRG.203115"; transcript_id "MSTRG.203115.6"; exon_number "5";
chrX	StringTie	exon	13632985	13633666	1000	+	.	gene_id "MSTRG.203115"; transcript_id "MSTRG.203115.6"; exon_number "6";
chrX	StringTie	transcript	13574746	13575066	1000	+	.	gene_id "MSTRG.203116"; transcript_id "ENST00000457129"; gene_name "RPL30P15"; ref_gene_id "ENSG00000233357";
chrX	StringTie	exon	13574746	13575066	1000	+	.	gene_id "MSTRG.203116"; transcript_id "ENST00000457129"; exon_number "1"; gene_name "RPL30P15"; ref_gene_id "ENSG00000233357";
chrX	StringTie	transcript	13590292	13590346	1000	+	.	gene_id "MSTRG.203117"; transcript_id "ENST00000638065"; gene_name "MIR6086"; ref_gene_id "ENSG00000283493";
chrX	StringTie	exon	13590292	13590346	1000	+	.	gene_id "MSTRG.203117"; transcript_id "ENST00000638065"; exon_number "1"; gene_name "MIR6086"; ref_gene_id "ENSG00000283493";
chrX	StringTie	transcript	13596236	13596548	1000	+	.	gene_id "MSTRG.203118"; transcript_id "ENST00000362752"; gene_name "RN7SKP20"; ref_gene_id "ENSG00000199622";
chrX	StringTie	exon	13596236	13596548	1000	+	.	gene_id "MSTRG.203118"; transcript_id "ENST00000362752"; exon_number "1"; gene_name "RN7SKP20"; ref_gene_id "ENSG00000199622";
chrX	StringTie	transcript	13635862	13636553	1000	.	.	gene_id "MSTRG.203119"; transcript_id "MSTRG.203119.1";
chrX	StringTie	exon	13635862	13636553	1000	.	.	gene_id "MSTRG.203119"; transcript_id "MSTRG.203119.1"; exon_number "1";
chr10	StringTie	transcript	30404301	30404695	1000	.	.	gene_id "MSTRG.20312"; transcript_id "MSTRG.20312.1";
chr10	StringTie	exon	30404301	30404695	1000	.	.	gene_id "MSTRG.20312"; transcript_id "MSTRG.20312.1"; exon_number "1";
chrX	StringTie	transcript	13638277	13639575	1000	.	.	gene_id "MSTRG.203120"; transcript_id "MSTRG.203120.1";
chrX	StringTie	exon	13638277	13639575	1000	.	.	gene_id "MSTRG.203120"; transcript_id "MSTRG.203120.1"; exon_number "1";
chrX	StringTie	transcript	13641610	13641861	1000	.	.	gene_id "MSTRG.203121"; transcript_id "MSTRG.203121.1";
chrX	StringTie	exon	13641610	13641861	1000	.	.	gene_id "MSTRG.203121"; transcript_id "MSTRG.203121.1"; exon_number "1";
chrX	StringTie	transcript	13642169	13642453	1000	.	.	gene_id "MSTRG.203122"; transcript_id "MSTRG.203122.1";
chrX	StringTie	exon	13642169	13642453	1000	.	.	gene_id "MSTRG.203122"; transcript_id "MSTRG.203122.1"; exon_number "1";
chrX	StringTie	transcript	13643044	13643729	1000	.	.	gene_id "MSTRG.203123"; transcript_id "MSTRG.203123.1";
chrX	StringTie	exon	13643044	13643729	1000	.	.	gene_id "MSTRG.203123"; transcript_id "MSTRG.203123.1"; exon_number "1";
chrX	StringTie	transcript	13644103	13644891	1000	.	.	gene_id "MSTRG.203124"; transcript_id "MSTRG.203124.1";
chrX	StringTie	exon	13644103	13644891	1000	.	.	gene_id "MSTRG.203124"; transcript_id "MSTRG.203124.1"; exon_number "1";
chrX	StringTie	transcript	13645242	13645611	1000	+	.	gene_id "MSTRG.203125"; transcript_id "MSTRG.203125.1";
chrX	StringTie	exon	13645242	13645611	1000	+	.	gene_id "MSTRG.203125"; transcript_id "MSTRG.203125.1"; exon_number "1";
chrX	StringTie	transcript	13647886	13648690	1000	.	.	gene_id "MSTRG.203126"; transcript_id "MSTRG.203126.1";
chrX	StringTie	exon	13647886	13648690	1000	.	.	gene_id "MSTRG.203126"; transcript_id "MSTRG.203126.1"; exon_number "1";
chrX	StringTie	transcript	13649000	13649287	1000	.	.	gene_id "MSTRG.203127"; transcript_id "MSTRG.203127.1";
chrX	StringTie	exon	13649000	13649287	1000	.	.	gene_id "MSTRG.203127"; transcript_id "MSTRG.203127.1"; exon_number "1";
chrX	StringTie	transcript	13689161	13708817	1000	+	.	gene_id "MSTRG.203128"; transcript_id "ENST00000243325"; gene_name "RAB9A"; ref_gene_id "ENSG00000123595";
chrX	StringTie	exon	13689161	13689288	1000	+	.	gene_id "MSTRG.203128"; transcript_id "ENST00000243325"; exon_number "1"; gene_name "RAB9A"; ref_gene_id "ENSG00000123595";
chrX	StringTie	exon	13703735	13703902	1000	+	.	gene_id "MSTRG.203128"; transcript_id "ENST00000243325"; exon_number "2"; gene_name "RAB9A"; ref_gene_id "ENSG00000123595";
chrX	StringTie	exon	13708721	13708817	1000	+	.	gene_id "MSTRG.203128"; transcript_id "ENST00000243325"; exon_number "3"; gene_name "RAB9A"; ref_gene_id "ENSG00000123595";
chrX	StringTie	transcript	13734745	13769353	1000	+	.	gene_id "MSTRG.203128"; transcript_id "ENST00000340096"; gene_name "OFD1"; ref_gene_id "ENSG00000046651";
chrX	StringTie	exon	13734745	13735083	1000	+	.	gene_id "MSTRG.203128"; transcript_id "ENST00000340096"; exon_number "1"; gene_name "OFD1"; ref_gene_id "ENSG00000046651";
chrX	StringTie	exon	13735248	13735346	1000	+	.	gene_id "MSTRG.203128"; transcript_id "ENST00000340096"; exon_number "2"; gene_name "OFD1"; ref_gene_id "ENSG00000046651";
chrX	StringTie	exon	13736478	13736678	1000	+	.	gene_id "MSTRG.203128"; transcript_id "ENST00000340096"; exon_number "3"; gene_name "OFD1"; ref_gene_id "ENSG00000046651";
chrX	StringTie	exon	13738846	13738914	1000	+	.	gene_id "MSTRG.203128"; transcript_id "ENST00000340096"; exon_number "4"; gene_name "OFD1"; ref_gene_id "ENSG00000046651";
chrX	StringTie	exon	13739002	13739032	1000	+	.	gene_id "MSTRG.203128"; transcript_id "ENST00000340096"; exon_number "5"; gene_name "OFD1"; ref_gene_id "ENSG00000046651";
chrX	StringTie	exon	13744415	13744519	1000	+	.	gene_id "MSTRG.203128"; transcript_id "ENST00000340096"; exon_number "6"; gene_name "OFD1"; ref_gene_id "ENSG00000046651";
chrX	StringTie	exon	13746319	13746455	1000	+	.	gene_id "MSTRG.203128"; transcript_id "ENST00000340096"; exon_number "7"; gene_name "OFD1"; ref_gene_id "ENSG00000046651";
chrX	StringTie	exon	13746780	13746953	1000	+	.	gene_id "MSTRG.203128"; transcript_id "ENST00000340096"; exon_number "8"; gene_name "OFD1"; ref_gene_id "ENSG00000046651";
chrX	StringTie	exon	13749427	13749533	1000	+	.	gene_id "MSTRG.203128"; transcript_id "ENST00000340096"; exon_number "9"; gene_name "OFD1"; ref_gene_id "ENSG00000046651";
chrX	StringTie	exon	13751249	13751368	1000	+	.	gene_id "MSTRG.203128"; transcript_id "ENST00000340096"; exon_number "10"; gene_name "OFD1"; ref_gene_id "ENSG00000046651";
chrX	StringTie	exon	13753368	13753441	1000	+	.	gene_id "MSTRG.203128"; transcript_id "ENST00000340096"; exon_number "11"; gene_name "OFD1"; ref_gene_id "ENSG00000046651";
chrX	StringTie	exon	13755151	13755242	1000	+	.	gene_id "MSTRG.203128"; transcript_id "ENST00000340096"; exon_number "12"; gene_name "OFD1"; ref_gene_id "ENSG00000046651";
chrX	StringTie	exon	13756578	13756767	1000	+	.	gene_id "MSTRG.203128"; transcript_id "ENST00000340096"; exon_number "13"; gene_name "OFD1"; ref_gene_id "ENSG00000046651";
chrX	StringTie	exon	13757660	13757790	1000	+	.	gene_id "MSTRG.203128"; transcript_id "ENST00000340096"; exon_number "14"; gene_name "OFD1"; ref_gene_id "ENSG00000046651";
chrX	StringTie	exon	13758337	13758448	1000	+	.	gene_id "MSTRG.203128"; transcript_id "ENST00000340096"; exon_number "15"; gene_name "OFD1"; ref_gene_id "ENSG00000046651";
chrX	StringTie	exon	13760115	13760720	1000	+	.	gene_id "MSTRG.203128"; transcript_id "ENST00000340096"; exon_number "16"; gene_name "OFD1"; ref_gene_id "ENSG00000046651";
chrX	StringTie	exon	13761085	13761211	1000	+	.	gene_id "MSTRG.203128"; transcript_id "ENST00000340096"; exon_number "17"; gene_name "OFD1"; ref_gene_id "ENSG00000046651";
chrX	StringTie	exon	13762344	13762444	1000	+	.	gene_id "MSTRG.203128"; transcript_id "ENST00000340096"; exon_number "18"; gene_name "OFD1"; ref_gene_id "ENSG00000046651";
chrX	StringTie	exon	13763745	13763855	1000	+	.	gene_id "MSTRG.203128"; transcript_id "ENST00000340096"; exon_number "19"; gene_name "OFD1"; ref_gene_id "ENSG00000046651";
chrX	StringTie	exon	13767127	13767284	1000	+	.	gene_id "MSTRG.203128"; transcript_id "ENST00000340096"; exon_number "20"; gene_name "OFD1"; ref_gene_id "ENSG00000046651";
chrX	StringTie	exon	13768054	13768224	1000	+	.	gene_id "MSTRG.203128"; transcript_id "ENST00000340096"; exon_number "21"; gene_name "OFD1"; ref_gene_id "ENSG00000046651";
chrX	StringTie	exon	13768718	13768785	1000	+	.	gene_id "MSTRG.203128"; transcript_id "ENST00000340096"; exon_number "22"; gene_name "OFD1"; ref_gene_id "ENSG00000046651";
chrX	StringTie	exon	13769066	13769353	1000	+	.	gene_id "MSTRG.203128"; transcript_id "ENST00000340096"; exon_number "23"; gene_name "OFD1"; ref_gene_id "ENSG00000046651";
chrX	StringTie	transcript	13734898	13769311	1000	+	.	gene_id "MSTRG.203128"; transcript_id "ENST00000380550"; gene_name "OFD1"; ref_gene_id "ENSG00000046651";
chrX	StringTie	exon	13734898	13735083	1000	+	.	gene_id "MSTRG.203128"; transcript_id "ENST00000380550"; exon_number "1"; gene_name "OFD1"; ref_gene_id "ENSG00000046651";
chrX	StringTie	exon	13735248	13735346	1000	+	.	gene_id "MSTRG.203128"; transcript_id "ENST00000380550"; exon_number "2"; gene_name "OFD1"; ref_gene_id "ENSG00000046651";
chrX	StringTie	exon	13736478	13736678	1000	+	.	gene_id "MSTRG.203128"; transcript_id "ENST00000380550"; exon_number "3"; gene_name "OFD1"; ref_gene_id "ENSG00000046651";
chrX	StringTie	exon	13738846	13738914	1000	+	.	gene_id "MSTRG.203128"; transcript_id "ENST00000380550"; exon_number "4"; gene_name "OFD1"; ref_gene_id "ENSG00000046651";
chrX	StringTie	exon	13739002	13739032	1000	+	.	gene_id "MSTRG.203128"; transcript_id "ENST00000380550"; exon_number "5"; gene_name "OFD1"; ref_gene_id "ENSG00000046651";
chrX	StringTie	exon	13744415	13744519	1000	+	.	gene_id "MSTRG.203128"; transcript_id "ENST00000380550"; exon_number "6"; gene_name "OFD1"; ref_gene_id "ENSG00000046651";
chrX	StringTie	exon	13746319	13746455	1000	+	.	gene_id "MSTRG.203128"; transcript_id "ENST00000380550"; exon_number "7"; gene_name "OFD1"; ref_gene_id "ENSG00000046651";
chrX	StringTie	exon	13746780	13746953	1000	+	.	gene_id "MSTRG.203128"; transcript_id "ENST00000380550"; exon_number "8"; gene_name "OFD1"; ref_gene_id "ENSG00000046651";
chrX	StringTie	exon	13749427	13749533	1000	+	.	gene_id "MSTRG.203128"; transcript_id "ENST00000380550"; exon_number "9"; gene_name "OFD1"; ref_gene_id "ENSG00000046651";
chrX	StringTie	exon	13753368	13753441	1000	+	.	gene_id "MSTRG.203128"; transcript_id "ENST00000380550"; exon_number "10"; gene_name "OFD1"; ref_gene_id "ENSG00000046651";
chrX	StringTie	exon	13755151	13755242	1000	+	.	gene_id "MSTRG.203128"; transcript_id "ENST00000380550"; exon_number "11"; gene_name "OFD1"; ref_gene_id "ENSG00000046651";
chrX	StringTie	exon	13756578	13756767	1000	+	.	gene_id "MSTRG.203128"; transcript_id "ENST00000380550"; exon_number "12"; gene_name "OFD1"; ref_gene_id "ENSG00000046651";
chrX	StringTie	exon	13757660	13757790	1000	+	.	gene_id "MSTRG.203128"; transcript_id "ENST00000380550"; exon_number "13"; gene_name "OFD1"; ref_gene_id "ENSG00000046651";
chrX	StringTie	exon	13758337	13758448	1000	+	.	gene_id "MSTRG.203128"; transcript_id "ENST00000380550"; exon_number "14"; gene_name "OFD1"; ref_gene_id "ENSG00000046651";
chrX	StringTie	exon	13760115	13760720	1000	+	.	gene_id "MSTRG.203128"; transcript_id "ENST00000380550"; exon_number "15"; gene_name "OFD1"; ref_gene_id "ENSG00000046651";
chrX	StringTie	exon	13761085	13761211	1000	+	.	gene_id "MSTRG.203128"; transcript_id "ENST00000380550"; exon_number "16"; gene_name "OFD1"; ref_gene_id "ENSG00000046651";
chrX	StringTie	exon	13762344	13762444	1000	+	.	gene_id "MSTRG.203128"; transcript_id "ENST00000380550"; exon_number "17"; gene_name "OFD1"; ref_gene_id "ENSG00000046651";
chrX	StringTie	exon	13763745	13763855	1000	+	.	gene_id "MSTRG.203128"; transcript_id "ENST00000380550"; exon_number "18"; gene_name "OFD1"; ref_gene_id "ENSG00000046651";
chrX	StringTie	exon	13767127	13767284	1000	+	.	gene_id "MSTRG.203128"; transcript_id "ENST00000380550"; exon_number "19"; gene_name "OFD1"; ref_gene_id "ENSG00000046651";
chrX	StringTie	exon	13768054	13768224	1000	+	.	gene_id "MSTRG.203128"; transcript_id "ENST00000380550"; exon_number "20"; gene_name "OFD1"; ref_gene_id "ENSG00000046651";
chrX	StringTie	exon	13768718	13768785	1000	+	.	gene_id "MSTRG.203128"; transcript_id "ENST00000380550"; exon_number "21"; gene_name "OFD1"; ref_gene_id "ENSG00000046651";
chrX	StringTie	exon	13769066	13769311	1000	+	.	gene_id "MSTRG.203128"; transcript_id "ENST00000380550"; exon_number "22"; gene_name "OFD1"; ref_gene_id "ENSG00000046651";
chrX	StringTie	transcript	13734745	13769353	1000	+	.	gene_id "MSTRG.203128"; transcript_id "ENST00000380567"; gene_name "OFD1"; ref_gene_id "ENSG00000046651";
chrX	StringTie	exon	13734745	13735083	1000	+	.	gene_id "MSTRG.203128"; transcript_id "ENST00000380567"; exon_number "1"; gene_name "OFD1"; ref_gene_id "ENSG00000046651";
chrX	StringTie	exon	13735248	13735346	1000	+	.	gene_id "MSTRG.203128"; transcript_id "ENST00000380567"; exon_number "2"; gene_name "OFD1"; ref_gene_id "ENSG00000046651";
chrX	StringTie	exon	13736478	13736678	1000	+	.	gene_id "MSTRG.203128"; transcript_id "ENST00000380567"; exon_number "3"; gene_name "OFD1"; ref_gene_id "ENSG00000046651";
chrX	StringTie	exon	13738846	13738914	1000	+	.	gene_id "MSTRG.203128"; transcript_id "ENST00000380567"; exon_number "4"; gene_name "OFD1"; ref_gene_id "ENSG00000046651";
chrX	StringTie	exon	13739002	13739032	1000	+	.	gene_id "MSTRG.203128"; transcript_id "ENST00000380567"; exon_number "5"; gene_name "OFD1"; ref_gene_id "ENSG00000046651";
chrX	StringTie	exon	13740089	13740213	1000	+	.	gene_id "MSTRG.203128"; transcript_id "ENST00000380567"; exon_number "6"; gene_name "OFD1"; ref_gene_id "ENSG00000046651";
chrX	StringTie	exon	13744415	13744519	1000	+	.	gene_id "MSTRG.203128"; transcript_id "ENST00000380567"; exon_number "7"; gene_name "OFD1"; ref_gene_id "ENSG00000046651";
chrX	StringTie	exon	13746319	13746455	1000	+	.	gene_id "MSTRG.203128"; transcript_id "ENST00000380567"; exon_number "8"; gene_name "OFD1"; ref_gene_id "ENSG00000046651";
chrX	StringTie	exon	13746780	13746953	1000	+	.	gene_id "MSTRG.203128"; transcript_id "ENST00000380567"; exon_number "9"; gene_name "OFD1"; ref_gene_id "ENSG00000046651";
chrX	StringTie	exon	13749427	13749533	1000	+	.	gene_id "MSTRG.203128"; transcript_id "ENST00000380567"; exon_number "10"; gene_name "OFD1"; ref_gene_id "ENSG00000046651";
chrX	StringTie	exon	13751249	13751368	1000	+	.	gene_id "MSTRG.203128"; transcript_id "ENST00000380567"; exon_number "11"; gene_name "OFD1"; ref_gene_id "ENSG00000046651";
chrX	StringTie	exon	13753368	13753441	1000	+	.	gene_id "MSTRG.203128"; transcript_id "ENST00000380567"; exon_number "12"; gene_name "OFD1"; ref_gene_id "ENSG00000046651";
chrX	StringTie	exon	13755151	13755242	1000	+	.	gene_id "MSTRG.203128"; transcript_id "ENST00000380567"; exon_number "13"; gene_name "OFD1"; ref_gene_id "ENSG00000046651";
chrX	StringTie	exon	13756578	13756767	1000	+	.	gene_id "MSTRG.203128"; transcript_id "ENST00000380567"; exon_number "14"; gene_name "OFD1"; ref_gene_id "ENSG00000046651";
chrX	StringTie	exon	13757660	13757790	1000	+	.	gene_id "MSTRG.203128"; transcript_id "ENST00000380567"; exon_number "15"; gene_name "OFD1"; ref_gene_id "ENSG00000046651";
chrX	StringTie	exon	13758337	13758448	1000	+	.	gene_id "MSTRG.203128"; transcript_id "ENST00000380567"; exon_number "16"; gene_name "OFD1"; ref_gene_id "ENSG00000046651";
chrX	StringTie	exon	13760115	13760720	1000	+	.	gene_id "MSTRG.203128"; transcript_id "ENST00000380567"; exon_number "17"; gene_name "OFD1"; ref_gene_id "ENSG00000046651";
chrX	StringTie	exon	13761085	13761211	1000	+	.	gene_id "MSTRG.203128"; transcript_id "ENST00000380567"; exon_number "18"; gene_name "OFD1"; ref_gene_id "ENSG00000046651";
chrX	StringTie	exon	13762344	13762444	1000	+	.	gene_id "MSTRG.203128"; transcript_id "ENST00000380567"; exon_number "19"; gene_name "OFD1"; ref_gene_id "ENSG00000046651";
chrX	StringTie	exon	13763745	13763855	1000	+	.	gene_id "MSTRG.203128"; transcript_id "ENST00000380567"; exon_number "20"; gene_name "OFD1"; ref_gene_id "ENSG00000046651";
chrX	StringTie	exon	13767127	13767284	1000	+	.	gene_id "MSTRG.203128"; transcript_id "ENST00000380567"; exon_number "21"; gene_name "OFD1"; ref_gene_id "ENSG00000046651";
chrX	StringTie	exon	13768054	13768224	1000	+	.	gene_id "MSTRG.203128"; transcript_id "ENST00000380567"; exon_number "22"; gene_name "OFD1"; ref_gene_id "ENSG00000046651";
chrX	StringTie	exon	13768718	13768785	1000	+	.	gene_id "MSTRG.203128"; transcript_id "ENST00000380567"; exon_number "23"; gene_name "OFD1"; ref_gene_id "ENSG00000046651";
chrX	StringTie	exon	13769066	13769353	1000	+	.	gene_id "MSTRG.203128"; transcript_id "ENST00000380567"; exon_number "24"; gene_name "OFD1"; ref_gene_id "ENSG00000046651";
chrX	StringTie	transcript	13655295	13665409	1000	+	.	gene_id "MSTRG.203128"; transcript_id "ENST00000380600"; gene_name "TCEANC"; ref_gene_id "ENSG00000176896";
chrX	StringTie	exon	13655295	13655373	1000	+	.	gene_id "MSTRG.203128"; transcript_id "ENST00000380600"; exon_number "1"; gene_name "TCEANC"; ref_gene_id "ENSG00000176896";
chrX	StringTie	exon	13662501	13665409	1000	+	.	gene_id "MSTRG.203128"; transcript_id "ENST00000380600"; exon_number "2"; gene_name "TCEANC"; ref_gene_id "ENSG00000176896";
chrX	StringTie	transcript	13734898	13769311	1000	+	.	gene_id "MSTRG.203128"; transcript_id "ENST00000398395"; gene_name "OFD1"; ref_gene_id "ENSG00000046651";
chrX	StringTie	exon	13734898	13735083	1000	+	.	gene_id "MSTRG.203128"; transcript_id "ENST00000398395"; exon_number "1"; gene_name "OFD1"; ref_gene_id "ENSG00000046651";
chrX	StringTie	exon	13735248	13735346	1000	+	.	gene_id "MSTRG.203128"; transcript_id "ENST00000398395"; exon_number "2"; gene_name "OFD1"; ref_gene_id "ENSG00000046651";
chrX	StringTie	exon	13736478	13736678	1000	+	.	gene_id "MSTRG.203128"; transcript_id "ENST00000398395"; exon_number "3"; gene_name "OFD1"; ref_gene_id "ENSG00000046651";
chrX	StringTie	exon	13738846	13738914	1000	+	.	gene_id "MSTRG.203128"; transcript_id "ENST00000398395"; exon_number "4"; gene_name "OFD1"; ref_gene_id "ENSG00000046651";
chrX	StringTie	exon	13739002	13739032	1000	+	.	gene_id "MSTRG.203128"; transcript_id "ENST00000398395"; exon_number "5"; gene_name "OFD1"; ref_gene_id "ENSG00000046651";
chrX	StringTie	exon	13740089	13740213	1000	+	.	gene_id "MSTRG.203128"; transcript_id "ENST00000398395"; exon_number "6"; gene_name "OFD1"; ref_gene_id "ENSG00000046651";
chrX	StringTie	exon	13744415	13744519	1000	+	.	gene_id "MSTRG.203128"; transcript_id "ENST00000398395"; exon_number "7"; gene_name "OFD1"; ref_gene_id "ENSG00000046651";
chrX	StringTie	exon	13746319	13746455	1000	+	.	gene_id "MSTRG.203128"; transcript_id "ENST00000398395"; exon_number "8"; gene_name "OFD1"; ref_gene_id "ENSG00000046651";
chrX	StringTie	exon	13746780	13746953	1000	+	.	gene_id "MSTRG.203128"; transcript_id "ENST00000398395"; exon_number "9"; gene_name "OFD1"; ref_gene_id "ENSG00000046651";
chrX	StringTie	exon	13749427	13749533	1000	+	.	gene_id "MSTRG.203128"; transcript_id "ENST00000398395"; exon_number "10"; gene_name "OFD1"; ref_gene_id "ENSG00000046651";
chrX	StringTie	exon	13753368	13753441	1000	+	.	gene_id "MSTRG.203128"; transcript_id "ENST00000398395"; exon_number "11"; gene_name "OFD1"; ref_gene_id "ENSG00000046651";
chrX	StringTie	exon	13755151	13755242	1000	+	.	gene_id "MSTRG.203128"; transcript_id "ENST00000398395"; exon_number "12"; gene_name "OFD1"; ref_gene_id "ENSG00000046651";
chrX	StringTie	exon	13756578	13756767	1000	+	.	gene_id "MSTRG.203128"; transcript_id "ENST00000398395"; exon_number "13"; gene_name "OFD1"; ref_gene_id "ENSG00000046651";
chrX	StringTie	exon	13757660	13757790	1000	+	.	gene_id "MSTRG.203128"; transcript_id "ENST00000398395"; exon_number "14"; gene_name "OFD1"; ref_gene_id "ENSG00000046651";
chrX	StringTie	exon	13760115	13760720	1000	+	.	gene_id "MSTRG.203128"; transcript_id "ENST00000398395"; exon_number "15"; gene_name "OFD1"; ref_gene_id "ENSG00000046651";
chrX	StringTie	exon	13761085	13761211	1000	+	.	gene_id "MSTRG.203128"; transcript_id "ENST00000398395"; exon_number "16"; gene_name "OFD1"; ref_gene_id "ENSG00000046651";
chrX	StringTie	exon	13762344	13762444	1000	+	.	gene_id "MSTRG.203128"; transcript_id "ENST00000398395"; exon_number "17"; gene_name "OFD1"; ref_gene_id "ENSG00000046651";
chrX	StringTie	exon	13763745	13763855	1000	+	.	gene_id "MSTRG.203128"; transcript_id "ENST00000398395"; exon_number "18"; gene_name "OFD1"; ref_gene_id "ENSG00000046651";
chrX	StringTie	exon	13767127	13767284	1000	+	.	gene_id "MSTRG.203128"; transcript_id "ENST00000398395"; exon_number "19"; gene_name "OFD1"; ref_gene_id "ENSG00000046651";
chrX	StringTie	exon	13768054	13768224	1000	+	.	gene_id "MSTRG.203128"; transcript_id "ENST00000398395"; exon_number "20"; gene_name "OFD1"; ref_gene_id "ENSG00000046651";
chrX	StringTie	exon	13768718	13768785	1000	+	.	gene_id "MSTRG.203128"; transcript_id "ENST00000398395"; exon_number "21"; gene_name "OFD1"; ref_gene_id "ENSG00000046651";
chrX	StringTie	exon	13769066	13769311	1000	+	.	gene_id "MSTRG.203128"; transcript_id "ENST00000398395"; exon_number "22"; gene_name "OFD1"; ref_gene_id "ENSG00000046651";
chrX	StringTie	transcript	13666076	13668169	1000	+	.	gene_id "MSTRG.203128"; transcript_id "ENST00000463321"; gene_name "TCEANC"; ref_gene_id "ENSG00000176896";
chrX	StringTie	exon	13666076	13666470	1000	+	.	gene_id "MSTRG.203128"; transcript_id "ENST00000463321"; exon_number "1"; gene_name "TCEANC"; ref_gene_id "ENSG00000176896";
chrX	StringTie	exon	13667684	13668169	1000	+	.	gene_id "MSTRG.203128"; transcript_id "ENST00000463321"; exon_number "2"; gene_name "TCEANC"; ref_gene_id "ENSG00000176896";
chrX	StringTie	transcript	13760640	13769171	1000	+	.	gene_id "MSTRG.203128"; transcript_id "ENST00000464463"; gene_name "OFD1"; ref_gene_id "ENSG00000046651";
chrX	StringTie	exon	13760640	13760720	1000	+	.	gene_id "MSTRG.203128"; transcript_id "ENST00000464463"; exon_number "1"; gene_name "OFD1"; ref_gene_id "ENSG00000046651";
chrX	StringTie	exon	13761085	13761211	1000	+	.	gene_id "MSTRG.203128"; transcript_id "ENST00000464463"; exon_number "2"; gene_name "OFD1"; ref_gene_id "ENSG00000046651";
chrX	StringTie	exon	13762344	13762444	1000	+	.	gene_id "MSTRG.203128"; transcript_id "ENST00000464463"; exon_number "3"; gene_name "OFD1"; ref_gene_id "ENSG00000046651";
chrX	StringTie	exon	13767127	13767284	1000	+	.	gene_id "MSTRG.203128"; transcript_id "ENST00000464463"; exon_number "4"; gene_name "OFD1"; ref_gene_id "ENSG00000046651";
chrX	StringTie	exon	13768054	13768224	1000	+	.	gene_id "MSTRG.203128"; transcript_id "ENST00000464463"; exon_number "5"; gene_name "OFD1"; ref_gene_id "ENSG00000046651";
chrX	StringTie	exon	13768718	13768785	1000	+	.	gene_id "MSTRG.203128"; transcript_id "ENST00000464463"; exon_number "6"; gene_name "OFD1"; ref_gene_id "ENSG00000046651";
chrX	StringTie	exon	13769066	13769171	1000	+	.	gene_id "MSTRG.203128"; transcript_id "ENST00000464463"; exon_number "7"; gene_name "OFD1"; ref_gene_id "ENSG00000046651";
chrX	StringTie	transcript	13689125	13710506	1000	+	.	gene_id "MSTRG.203128"; transcript_id "ENST00000464506"; gene_name "RAB9A"; ref_gene_id "ENSG00000123595";
chrX	StringTie	exon	13689125	13689288	1000	+	.	gene_id "MSTRG.203128"; transcript_id "ENST00000464506"; exon_number "1"; gene_name "RAB9A"; ref_gene_id "ENSG00000123595";
chrX	StringTie	exon	13703814	13703902	1000	+	.	gene_id "MSTRG.203128"; transcript_id "ENST00000464506"; exon_number "2"; gene_name "RAB9A"; ref_gene_id "ENSG00000123595";
chrX	StringTie	exon	13708721	13710506	1000	+	.	gene_id "MSTRG.203128"; transcript_id "ENST00000464506"; exon_number "3"; gene_name "RAB9A"; ref_gene_id "ENSG00000123595";
chrX	StringTie	transcript	13738694	13739314	1000	+	.	gene_id "MSTRG.203128"; transcript_id "ENST00000466534"; gene_name "OFD1"; ref_gene_id "ENSG00000046651";
chrX	StringTie	exon	13738694	13738914	1000	+	.	gene_id "MSTRG.203128"; transcript_id "ENST00000466534"; exon_number "1"; gene_name "OFD1"; ref_gene_id "ENSG00000046651";
chrX	StringTie	exon	13739002	13739314	1000	+	.	gene_id "MSTRG.203128"; transcript_id "ENST00000466534"; exon_number "2"; gene_name "OFD1"; ref_gene_id "ENSG00000046651";
chrX	StringTie	transcript	13662744	13681964	1000	+	.	gene_id "MSTRG.203128"; transcript_id "ENST00000467590"; gene_name "TCEANC"; ref_gene_id "ENSG00000176896";
chrX	StringTie	exon	13662744	13663560	1000	+	.	gene_id "MSTRG.203128"; transcript_id "ENST00000467590"; exon_number "1"; gene_name "TCEANC"; ref_gene_id "ENSG00000176896";
chrX	StringTie	exon	13666317	13666470	1000	+	.	gene_id "MSTRG.203128"; transcript_id "ENST00000467590"; exon_number "2"; gene_name "TCEANC"; ref_gene_id "ENSG00000176896";
chrX	StringTie	exon	13667684	13668383	1000	+	.	gene_id "MSTRG.203128"; transcript_id "ENST00000467590"; exon_number "3"; gene_name "TCEANC"; ref_gene_id "ENSG00000176896";
chrX	StringTie	exon	13680489	13680598	1000	+	.	gene_id "MSTRG.203128"; transcript_id "ENST00000467590"; exon_number "4"; gene_name "TCEANC"; ref_gene_id "ENSG00000176896";
chrX	StringTie	exon	13681139	13681964	1000	+	.	gene_id "MSTRG.203128"; transcript_id "ENST00000467590"; exon_number "5"; gene_name "TCEANC"; ref_gene_id "ENSG00000176896";
chrX	StringTie	transcript	13767905	13769173	1000	+	.	gene_id "MSTRG.203128"; transcript_id "ENST00000474705"; gene_name "OFD1"; ref_gene_id "ENSG00000046651";
chrX	StringTie	exon	13767905	13768224	1000	+	.	gene_id "MSTRG.203128"; transcript_id "ENST00000474705"; exon_number "1"; gene_name "OFD1"; ref_gene_id "ENSG00000046651";
chrX	StringTie	exon	13768718	13768785	1000	+	.	gene_id "MSTRG.203128"; transcript_id "ENST00000474705"; exon_number "2"; gene_name "OFD1"; ref_gene_id "ENSG00000046651";
chrX	StringTie	exon	13769066	13769173	1000	+	.	gene_id "MSTRG.203128"; transcript_id "ENST00000474705"; exon_number "3"; gene_name "OFD1"; ref_gene_id "ENSG00000046651";
chrX	StringTie	transcript	13734757	13736547	1000	+	.	gene_id "MSTRG.203128"; transcript_id "ENST00000485052"; gene_name "OFD1"; ref_gene_id "ENSG00000046651";
chrX	StringTie	exon	13734757	13735083	1000	+	.	gene_id "MSTRG.203128"; transcript_id "ENST00000485052"; exon_number "1"; gene_name "OFD1"; ref_gene_id "ENSG00000046651";
chrX	StringTie	exon	13735248	13735346	1000	+	.	gene_id "MSTRG.203128"; transcript_id "ENST00000485052"; exon_number "2"; gene_name "OFD1"; ref_gene_id "ENSG00000046651";
chrX	StringTie	exon	13736108	13736296	1000	+	.	gene_id "MSTRG.203128"; transcript_id "ENST00000485052"; exon_number "3"; gene_name "OFD1"; ref_gene_id "ENSG00000046651";
chrX	StringTie	exon	13736478	13736547	1000	+	.	gene_id "MSTRG.203128"; transcript_id "ENST00000485052"; exon_number "4"; gene_name "OFD1"; ref_gene_id "ENSG00000046651";
chrX	StringTie	transcript	13734761	13769353	1000	+	.	gene_id "MSTRG.203128"; transcript_id "ENST00000490265"; gene_name "OFD1"; ref_gene_id "ENSG00000046651";
chrX	StringTie	exon	13734761	13735083	1000	+	.	gene_id "MSTRG.203128"; transcript_id "ENST00000490265"; exon_number "1"; gene_name "OFD1"; ref_gene_id "ENSG00000046651";
chrX	StringTie	exon	13735248	13735346	1000	+	.	gene_id "MSTRG.203128"; transcript_id "ENST00000490265"; exon_number "2"; gene_name "OFD1"; ref_gene_id "ENSG00000046651";
chrX	StringTie	exon	13736478	13736678	1000	+	.	gene_id "MSTRG.203128"; transcript_id "ENST00000490265"; exon_number "3"; gene_name "OFD1"; ref_gene_id "ENSG00000046651";
chrX	StringTie	exon	13738846	13738914	1000	+	.	gene_id "MSTRG.203128"; transcript_id "ENST00000490265"; exon_number "4"; gene_name "OFD1"; ref_gene_id "ENSG00000046651";
chrX	StringTie	exon	13739002	13739032	1000	+	.	gene_id "MSTRG.203128"; transcript_id "ENST00000490265"; exon_number "5"; gene_name "OFD1"; ref_gene_id "ENSG00000046651";
chrX	StringTie	exon	13744415	13744519	1000	+	.	gene_id "MSTRG.203128"; transcript_id "ENST00000490265"; exon_number "6"; gene_name "OFD1"; ref_gene_id "ENSG00000046651";
chrX	StringTie	exon	13746319	13746455	1000	+	.	gene_id "MSTRG.203128"; transcript_id "ENST00000490265"; exon_number "7"; gene_name "OFD1"; ref_gene_id "ENSG00000046651";
chrX	StringTie	exon	13746780	13746953	1000	+	.	gene_id "MSTRG.203128"; transcript_id "ENST00000490265"; exon_number "8"; gene_name "OFD1"; ref_gene_id "ENSG00000046651";
chrX	StringTie	exon	13749427	13749533	1000	+	.	gene_id "MSTRG.203128"; transcript_id "ENST00000490265"; exon_number "9"; gene_name "OFD1"; ref_gene_id "ENSG00000046651";
chrX	StringTie	exon	13751249	13751368	1000	+	.	gene_id "MSTRG.203128"; transcript_id "ENST00000490265"; exon_number "10"; gene_name "OFD1"; ref_gene_id "ENSG00000046651";
chrX	StringTie	exon	13752704	13753441	1000	+	.	gene_id "MSTRG.203128"; transcript_id "ENST00000490265"; exon_number "11"; gene_name "OFD1"; ref_gene_id "ENSG00000046651";
chrX	StringTie	exon	13755151	13755242	1000	+	.	gene_id "MSTRG.203128"; transcript_id "ENST00000490265"; exon_number "12"; gene_name "OFD1"; ref_gene_id "ENSG00000046651";
chrX	StringTie	exon	13756578	13756767	1000	+	.	gene_id "MSTRG.203128"; transcript_id "ENST00000490265"; exon_number "13"; gene_name "OFD1"; ref_gene_id "ENSG00000046651";
chrX	StringTie	exon	13757660	13757790	1000	+	.	gene_id "MSTRG.203128"; transcript_id "ENST00000490265"; exon_number "14"; gene_name "OFD1"; ref_gene_id "ENSG00000046651";
chrX	StringTie	exon	13758337	13758448	1000	+	.	gene_id "MSTRG.203128"; transcript_id "ENST00000490265"; exon_number "15"; gene_name "OFD1"; ref_gene_id "ENSG00000046651";
chrX	StringTie	exon	13760115	13760720	1000	+	.	gene_id "MSTRG.203128"; transcript_id "ENST00000490265"; exon_number "16"; gene_name "OFD1"; ref_gene_id "ENSG00000046651";
chrX	StringTie	exon	13761085	13761211	1000	+	.	gene_id "MSTRG.203128"; transcript_id "ENST00000490265"; exon_number "17"; gene_name "OFD1"; ref_gene_id "ENSG00000046651";
chrX	StringTie	exon	13762344	13762444	1000	+	.	gene_id "MSTRG.203128"; transcript_id "ENST00000490265"; exon_number "18"; gene_name "OFD1"; ref_gene_id "ENSG00000046651";
chrX	StringTie	exon	13763745	13763855	1000	+	.	gene_id "MSTRG.203128"; transcript_id "ENST00000490265"; exon_number "19"; gene_name "OFD1"; ref_gene_id "ENSG00000046651";
chrX	StringTie	exon	13767127	13767284	1000	+	.	gene_id "MSTRG.203128"; transcript_id "ENST00000490265"; exon_number "20"; gene_name "OFD1"; ref_gene_id "ENSG00000046651";
chrX	StringTie	exon	13768054	13768224	1000	+	.	gene_id "MSTRG.203128"; transcript_id "ENST00000490265"; exon_number "21"; gene_name "OFD1"; ref_gene_id "ENSG00000046651";
chrX	StringTie	exon	13768718	13768785	1000	+	.	gene_id "MSTRG.203128"; transcript_id "ENST00000490265"; exon_number "22"; gene_name "OFD1"; ref_gene_id "ENSG00000046651";
chrX	StringTie	exon	13769066	13769353	1000	+	.	gene_id "MSTRG.203128"; transcript_id "ENST00000490265"; exon_number "23"; gene_name "OFD1"; ref_gene_id "ENSG00000046651";
chrX	StringTie	transcript	13653189	13664828	1000	+	.	gene_id "MSTRG.203128"; transcript_id "ENST00000490617"; gene_name "TCEANC"; ref_gene_id "ENSG00000176896";
chrX	StringTie	exon	13653189	13653312	1000	+	.	gene_id "MSTRG.203128"; transcript_id "ENST00000490617"; exon_number "1"; gene_name "TCEANC"; ref_gene_id "ENSG00000176896";
chrX	StringTie	exon	13655289	13655373	1000	+	.	gene_id "MSTRG.203128"; transcript_id "ENST00000490617"; exon_number "2"; gene_name "TCEANC"; ref_gene_id "ENSG00000176896";
chrX	StringTie	exon	13662501	13664828	1000	+	.	gene_id "MSTRG.203128"; transcript_id "ENST00000490617"; exon_number "3"; gene_name "TCEANC"; ref_gene_id "ENSG00000176896";
chrX	StringTie	transcript	13659687	13663564	1000	+	.	gene_id "MSTRG.203128"; transcript_id "ENST00000544987"; gene_name "TCEANC"; ref_gene_id "ENSG00000176896";
chrX	StringTie	exon	13659687	13659768	1000	+	.	gene_id "MSTRG.203128"; transcript_id "ENST00000544987"; exon_number "1"; gene_name "TCEANC"; ref_gene_id "ENSG00000176896";
chrX	StringTie	exon	13662501	13663564	1000	+	.	gene_id "MSTRG.203128"; transcript_id "ENST00000544987"; exon_number "2"; gene_name "TCEANC"; ref_gene_id "ENSG00000176896";
chrX	StringTie	transcript	13689186	13709354	1000	+	.	gene_id "MSTRG.203128"; transcript_id "ENST00000618931"; gene_name "RAB9A"; ref_gene_id "ENSG00000123595";
chrX	StringTie	exon	13689186	13689288	1000	+	.	gene_id "MSTRG.203128"; transcript_id "ENST00000618931"; exon_number "1"; gene_name "RAB9A"; ref_gene_id "ENSG00000123595";
chrX	StringTie	exon	13708721	13709354	1000	+	.	gene_id "MSTRG.203128"; transcript_id "ENST00000618931"; exon_number "2"; gene_name "RAB9A"; ref_gene_id "ENSG00000123595";
chrX	StringTie	transcript	13652233	13682049	1000	+	.	gene_id "MSTRG.203128"; transcript_id "MSTRG.203128.1";
chrX	StringTie	exon	13652233	13653312	1000	+	.	gene_id "MSTRG.203128"; transcript_id "MSTRG.203128.1"; exon_number "1";
chrX	StringTie	exon	13655289	13655373	1000	+	.	gene_id "MSTRG.203128"; transcript_id "MSTRG.203128.1"; exon_number "2";
chrX	StringTie	exon	13659652	13659768	1000	+	.	gene_id "MSTRG.203128"; transcript_id "MSTRG.203128.1"; exon_number "3";
chrX	StringTie	exon	13662501	13663560	1000	+	.	gene_id "MSTRG.203128"; transcript_id "MSTRG.203128.1"; exon_number "4";
chrX	StringTie	exon	13666317	13666470	1000	+	.	gene_id "MSTRG.203128"; transcript_id "MSTRG.203128.1"; exon_number "5";
chrX	StringTie	exon	13667684	13668383	1000	+	.	gene_id "MSTRG.203128"; transcript_id "MSTRG.203128.1"; exon_number "6";
chrX	StringTie	exon	13680489	13680598	1000	+	.	gene_id "MSTRG.203128"; transcript_id "MSTRG.203128.1"; exon_number "7";
chrX	StringTie	exon	13681139	13682049	1000	+	.	gene_id "MSTRG.203128"; transcript_id "MSTRG.203128.1"; exon_number "8";
chrX	StringTie	transcript	13652638	13681976	1000	+	.	gene_id "MSTRG.203128"; transcript_id "MSTRG.203128.10";
chrX	StringTie	exon	13652638	13653188	1000	+	.	gene_id "MSTRG.203128"; transcript_id "MSTRG.203128.10"; exon_number "1";
chrX	StringTie	exon	13655289	13655373	1000	+	.	gene_id "MSTRG.203128"; transcript_id "MSTRG.203128.10"; exon_number "2";
chrX	StringTie	exon	13659652	13659768	1000	+	.	gene_id "MSTRG.203128"; transcript_id "MSTRG.203128.10"; exon_number "3";
chrX	StringTie	exon	13661028	13661122	1000	+	.	gene_id "MSTRG.203128"; transcript_id "MSTRG.203128.10"; exon_number "4";
chrX	StringTie	exon	13662501	13663560	1000	+	.	gene_id "MSTRG.203128"; transcript_id "MSTRG.203128.10"; exon_number "5";
chrX	StringTie	exon	13666317	13666470	1000	+	.	gene_id "MSTRG.203128"; transcript_id "MSTRG.203128.10"; exon_number "6";
chrX	StringTie	exon	13667684	13668383	1000	+	.	gene_id "MSTRG.203128"; transcript_id "MSTRG.203128.10"; exon_number "7";
chrX	StringTie	exon	13680489	13680598	1000	+	.	gene_id "MSTRG.203128"; transcript_id "MSTRG.203128.10"; exon_number "8";
chrX	StringTie	exon	13681139	13681976	1000	+	.	gene_id "MSTRG.203128"; transcript_id "MSTRG.203128.10"; exon_number "9";
chrX	StringTie	transcript	13734653	13779517	1000	+	.	gene_id "MSTRG.203128"; transcript_id "MSTRG.203128.100";
chrX	StringTie	exon	13734653	13735083	1000	+	.	gene_id "MSTRG.203128"; transcript_id "MSTRG.203128.100"; exon_number "1";
chrX	StringTie	exon	13735248	13735346	1000	+	.	gene_id "MSTRG.203128"; transcript_id "MSTRG.203128.100"; exon_number "2";
chrX	StringTie	exon	13736478	13736678	1000	+	.	gene_id "MSTRG.203128"; transcript_id "MSTRG.203128.100"; exon_number "3";
chrX	StringTie	exon	13738846	13738914	1000	+	.	gene_id "MSTRG.203128"; transcript_id "MSTRG.203128.100"; exon_number "4";
chrX	StringTie	exon	13739002	13739032	1000	+	.	gene_id "MSTRG.203128"; transcript_id "MSTRG.203128.100"; exon_number "5";
chrX	StringTie	exon	13744415	13744519	1000	+	.	gene_id "MSTRG.203128"; transcript_id "MSTRG.203128.100"; exon_number "6";
chrX	StringTie	exon	13746319	13746455	1000	+	.	gene_id "MSTRG.203128"; transcript_id "MSTRG.203128.100"; exon_number "7";
chrX	StringTie	exon	13746780	13746953	1000	+	.	gene_id "MSTRG.203128"; transcript_id "MSTRG.203128.100"; exon_number "8";
chrX	StringTie	exon	13749427	13749533	1000	+	.	gene_id "MSTRG.203128"; transcript_id "MSTRG.203128.100"; exon_number "9";
chrX	StringTie	exon	13751249	13751368	1000	+	.	gene_id "MSTRG.203128"; transcript_id "MSTRG.203128.100"; exon_number "10";
chrX	StringTie	exon	13753368	13753441	1000	+	.	gene_id "MSTRG.203128"; transcript_id "MSTRG.203128.100"; exon_number "11";
chrX	StringTie	exon	13755151	13755242	1000	+	.	gene_id "MSTRG.203128"; transcript_id "MSTRG.203128.100"; exon_number "12";
chrX	StringTie	exon	13756578	13756767	1000	+	.	gene_id "MSTRG.203128"; transcript_id "MSTRG.203128.100"; exon_number "13";
chrX	StringTie	exon	13757660	13757790	1000	+	.	gene_id "MSTRG.203128"; transcript_id "MSTRG.203128.100"; exon_number "14";
chrX	StringTie	exon	13758337	13758448	1000	+	.	gene_id "MSTRG.203128"; transcript_id "MSTRG.203128.100"; exon_number "15";
chrX	StringTie	exon	13760115	13760720	1000	+	.	gene_id "MSTRG.203128"; transcript_id "MSTRG.203128.100"; exon_number "16";
chrX	StringTie	exon	13761085	13761211	1000	+	.	gene_id "MSTRG.203128"; transcript_id "MSTRG.203128.100"; exon_number "17";
chrX	StringTie	exon	13762344	13762444	1000	+	.	gene_id "MSTRG.203128"; transcript_id "MSTRG.203128.100"; exon_number "18";
chrX	StringTie	exon	13763745	13763855	1000	+	.	gene_id "MSTRG.203128"; transcript_id "MSTRG.203128.100"; exon_number "19";
chrX	StringTie	exon	13767127	13767284	1000	+	.	gene_id "MSTRG.203128"; transcript_id "MSTRG.203128.100"; exon_number "20";
chrX	StringTie	exon	13768054	13768224	1000	+	.	gene_id "MSTRG.203128"; transcript_id "MSTRG.203128.100"; exon_number "21";
chrX	StringTie	exon	13768718	13768785	1000	+	.	gene_id "MSTRG.203128"; transcript_id "MSTRG.203128.100"; exon_number "22";
chrX	StringTie	exon	13769066	13769893	1000	+	.	gene_id "MSTRG.203128"; transcript_id "MSTRG.203128.100"; exon_number "23";
chrX	StringTie	exon	13773984	13774219	1000	+	.	gene_id "MSTRG.203128"; transcript_id "MSTRG.203128.100"; exon_number "24";
chrX	StringTie	exon	13776025	13776092	1000	+	.	gene_id "MSTRG.203128"; transcript_id "MSTRG.203128.100"; exon_number "25";
chrX	StringTie	exon	13777368	13779517	1000	+	.	gene_id "MSTRG.203128"; transcript_id "MSTRG.203128.100"; exon_number "26";
chrX	StringTie	transcript	13734653	13776795	1000	+	.	gene_id "MSTRG.203128"; transcript_id "MSTRG.203128.101";
chrX	StringTie	exon	13734653	13735083	1000	+	.	gene_id "MSTRG.203128"; transcript_id "MSTRG.203128.101"; exon_number "1";
chrX	StringTie	exon	13735248	13735346	1000	+	.	gene_id "MSTRG.203128"; transcript_id "MSTRG.203128.101"; exon_number "2";
chrX	StringTie	exon	13736108	13736296	1000	+	.	gene_id "MSTRG.203128"; transcript_id "MSTRG.203128.101"; exon_number "3";
chrX	StringTie	exon	13736478	13736678	1000	+	.	gene_id "MSTRG.203128"; transcript_id "MSTRG.203128.101"; exon_number "4";
chrX	StringTie	exon	13738846	13738914	1000	+	.	gene_id "MSTRG.203128"; transcript_id "MSTRG.203128.101"; exon_number "5";
chrX	StringTie	exon	13739002	13739032	1000	+	.	gene_id "MSTRG.203128"; transcript_id "MSTRG.203128.101"; exon_number "6";
chrX	StringTie	exon	13744415	13744519	1000	+	.	gene_id "MSTRG.203128"; transcript_id "MSTRG.203128.101"; exon_number "7";
chrX	StringTie	exon	13746319	13746455	1000	+	.	gene_id "MSTRG.203128"; transcript_id "MSTRG.203128.101"; exon_number "8";
chrX	StringTie	exon	13746780	13746953	1000	+	.	gene_id "MSTRG.203128"; transcript_id "MSTRG.203128.101"; exon_number "9";
chrX	StringTie	exon	13749427	13749533	1000	+	.	gene_id "MSTRG.203128"; transcript_id "MSTRG.203128.101"; exon_number "10";
chrX	StringTie	exon	13751249	13751368	1000	+	.	gene_id "MSTRG.203128"; transcript_id "MSTRG.203128.101"; exon_number "11";
chrX	StringTie	exon	13752704	13753441	1000	+	.	gene_id "MSTRG.203128"; transcript_id "MSTRG.203128.101"; exon_number "12";
chrX	StringTie	exon	13755151	13755242	1000	+	.	gene_id "MSTRG.203128"; transcript_id "MSTRG.203128.101"; exon_number "13";
chrX	StringTie	exon	13756578	13756767	1000	+	.	gene_id "MSTRG.203128"; transcript_id "MSTRG.203128.101"; exon_number "14";
chrX	StringTie	exon	13757660	13757790	1000	+	.	gene_id "MSTRG.203128"; transcript_id "MSTRG.203128.101"; exon_number "15";
chrX	StringTie	exon	13758337	13758448	1000	+	.	gene_id "MSTRG.203128"; transcript_id "MSTRG.203128.101"; exon_number "16";
chrX	StringTie	exon	13760115	13760720	1000	+	.	gene_id "MSTRG.203128"; transcript_id "MSTRG.203128.101"; exon_number "17";
chrX	StringTie	exon	13761085	13761211	1000	+	.	gene_id "MSTRG.203128"; transcript_id "MSTRG.203128.101"; exon_number "18";
chrX	StringTie	exon	13762344	13762444	1000	+	.	gene_id "MSTRG.203128"; transcript_id "MSTRG.203128.101"; exon_number "19";
chrX	StringTie	exon	13763745	13763855	1000	+	.	gene_id "MSTRG.203128"; transcript_id "MSTRG.203128.101"; exon_number "20";
chrX	StringTie	exon	13767127	13767284	1000	+	.	gene_id "MSTRG.203128"; transcript_id "MSTRG.203128.101"; exon_number "21";
chrX	StringTie	exon	13768054	13768224	1000	+	.	gene_id "MSTRG.203128"; transcript_id "MSTRG.203128.101"; exon_number "22";
chrX	StringTie	exon	13768718	13768785	1000	+	.	gene_id "MSTRG.203128"; transcript_id "MSTRG.203128.101"; exon_number "23";
chrX	StringTie	exon	13769066	13769893	1000	+	.	gene_id "MSTRG.203128"; transcript_id "MSTRG.203128.101"; exon_number "24";
chrX	StringTie	exon	13774160	13774219	1000	+	.	gene_id "MSTRG.203128"; transcript_id "MSTRG.203128.101"; exon_number "25";
chrX	StringTie	exon	13776025	13776092	1000	+	.	gene_id "MSTRG.203128"; transcript_id "MSTRG.203128.101"; exon_number "26";
chrX	StringTie	exon	13776398	13776795	1000	+	.	gene_id "MSTRG.203128"; transcript_id "MSTRG.203128.101"; exon_number "27";
chrX	StringTie	transcript	13734654	13774199	1000	+	.	gene_id "MSTRG.203128"; transcript_id "MSTRG.203128.102";
chrX	StringTie	exon	13734654	13735083	1000	+	.	gene_id "MSTRG.203128"; transcript_id "MSTRG.203128.102"; exon_number "1";
chrX	StringTie	exon	13735248	13735346	1000	+	.	gene_id "MSTRG.203128"; transcript_id "MSTRG.203128.102"; exon_number "2";
chrX	StringTie	exon	13736478	13736678	1000	+	.	gene_id "MSTRG.203128"; transcript_id "MSTRG.203128.102"; exon_number "3";
chrX	StringTie	exon	13738846	13738914	1000	+	.	gene_id "MSTRG.203128"; transcript_id "MSTRG.203128.102"; exon_number "4";
chrX	StringTie	exon	13739002	13739032	1000	+	.	gene_id "MSTRG.203128"; transcript_id "MSTRG.203128.102"; exon_number "5";
chrX	StringTie	exon	13744415	13744519	1000	+	.	gene_id "MSTRG.203128"; transcript_id "MSTRG.203128.102"; exon_number "6";
chrX	StringTie	exon	13746319	13746455	1000	+	.	gene_id "MSTRG.203128"; transcript_id "MSTRG.203128.102"; exon_number "7";
chrX	StringTie	exon	13746780	13746953	1000	+	.	gene_id "MSTRG.203128"; transcript_id "MSTRG.203128.102"; exon_number "8";
chrX	StringTie	exon	13749427	13749533	1000	+	.	gene_id "MSTRG.203128"; transcript_id "MSTRG.203128.102"; exon_number "9";
chrX	StringTie	exon	13751249	13751368	1000	+	.	gene_id "MSTRG.203128"; transcript_id "MSTRG.203128.102"; exon_number "10";
chrX	StringTie	exon	13752704	13753441	1000	+	.	gene_id "MSTRG.203128"; transcript_id "MSTRG.203128.102"; exon_number "11";
chrX	StringTie	exon	13755151	13755242	1000	+	.	gene_id "MSTRG.203128"; transcript_id "MSTRG.203128.102"; exon_number "12";
chrX	StringTie	exon	13756578	13756767	1000	+	.	gene_id "MSTRG.203128"; transcript_id "MSTRG.203128.102"; exon_number "13";
chrX	StringTie	exon	13757660	13757790	1000	+	.	gene_id "MSTRG.203128"; transcript_id "MSTRG.203128.102"; exon_number "14";
chrX	StringTie	exon	13758337	13758448	1000	+	.	gene_id "MSTRG.203128"; transcript_id "MSTRG.203128.102"; exon_number "15";
chrX	StringTie	exon	13760115	13760720	1000	+	.	gene_id "MSTRG.203128"; transcript_id "MSTRG.203128.102"; exon_number "16";
chrX	StringTie	exon	13761085	13761211	1000	+	.	gene_id "MSTRG.203128"; transcript_id "MSTRG.203128.102"; exon_number "17";
chrX	StringTie	exon	13762344	13762444	1000	+	.	gene_id "MSTRG.203128"; transcript_id "MSTRG.203128.102"; exon_number "18";
chrX	StringTie	exon	13767127	13767284	1000	+	.	gene_id "MSTRG.203128"; transcript_id "MSTRG.203128.102"; exon_number "19";
chrX	StringTie	exon	13768057	13768224	1000	+	.	gene_id "MSTRG.203128"; transcript_id "MSTRG.203128.102"; exon_number "20";
chrX	StringTie	exon	13768718	13768785	1000	+	.	gene_id "MSTRG.203128"; transcript_id "MSTRG.203128.102"; exon_number "21";
chrX	StringTie	exon	13769066	13769893	1000	+	.	gene_id "MSTRG.203128"; transcript_id "MSTRG.203128.102"; exon_number "22";
chrX	StringTie	exon	13774160	13774199	1000	+	.	gene_id "MSTRG.203128"; transcript_id "MSTRG.203128.102"; exon_number "23";
chrX	StringTie	transcript	13734654	13776194	1000	+	.	gene_id "MSTRG.203128"; transcript_id "MSTRG.203128.103";
chrX	StringTie	exon	13734654	13735083	1000	+	.	gene_id "MSTRG.203128"; transcript_id "MSTRG.203128.103"; exon_number "1";
chrX	StringTie	exon	13735248	13735346	1000	+	.	gene_id "MSTRG.203128"; transcript_id "MSTRG.203128.103"; exon_number "2";
chrX	StringTie	exon	13736108	13736296	1000	+	.	gene_id "MSTRG.203128"; transcript_id "MSTRG.203128.103"; exon_number "3";
chrX	StringTie	exon	13736478	13736678	1000	+	.	gene_id "MSTRG.203128"; transcript_id "MSTRG.203128.103"; exon_number "4";
chrX	StringTie	exon	13738846	13738914	1000	+	.	gene_id "MSTRG.203128"; transcript_id "MSTRG.203128.103"; exon_number "5";
chrX	StringTie	exon	13739002	13739032	1000	+	.	gene_id "MSTRG.203128"; transcript_id "MSTRG.203128.103"; exon_number "6";
chrX	StringTie	exon	13744415	13744519	1000	+	.	gene_id "MSTRG.203128"; transcript_id "MSTRG.203128.103"; exon_number "7";
chrX	StringTie	exon	13746319	13746455	1000	+	.	gene_id "MSTRG.203128"; transcript_id "MSTRG.203128.103"; exon_number "8";
chrX	StringTie	exon	13746780	13746953	1000	+	.	gene_id "MSTRG.203128"; transcript_id "MSTRG.203128.103"; exon_number "9";
chrX	StringTie	exon	13749427	13749533	1000	+	.	gene_id "MSTRG.203128"; transcript_id "MSTRG.203128.103"; exon_number "10";
chrX	StringTie	exon	13751249	13751368	1000	+	.	gene_id "MSTRG.203128"; transcript_id "MSTRG.203128.103"; exon_number "11";
chrX	StringTie	exon	13752704	13753441	1000	+	.	gene_id "MSTRG.203128"; transcript_id "MSTRG.203128.103"; exon_number "12";
chrX	StringTie	exon	13755151	13755242	1000	+	.	gene_id "MSTRG.203128"; transcript_id "MSTRG.203128.103"; exon_number "13";
chrX	StringTie	exon	13756578	13756767	1000	+	.	gene_id "MSTRG.203128"; transcript_id "MSTRG.203128.103"; exon_number "14";
chrX	StringTie	exon	13757660	13757790	1000	+	.	gene_id "MSTRG.203128"; transcript_id "MSTRG.203128.103"; exon_number "15";
chrX	StringTie	exon	13758337	13758448	1000	+	.	gene_id "MSTRG.203128"; transcript_id "MSTRG.203128.103"; exon_number "16";
chrX	StringTie	exon	13760115	13760720	1000	+	.	gene_id "MSTRG.203128"; transcript_id "MSTRG.203128.103"; exon_number "17";
chrX	StringTie	exon	13761085	13761211	1000	+	.	gene_id "MSTRG.203128"; transcript_id "MSTRG.203128.103"; exon_number "18";
chrX	StringTie	exon	13762344	13762444	1000	+	.	gene_id "MSTRG.203128"; transcript_id "MSTRG.203128.103"; exon_number "19";
chrX	StringTie	exon	13767127	13767284	1000	+	.	gene_id "MSTRG.203128"; transcript_id "MSTRG.203128.103"; exon_number "20";
chrX	StringTie	exon	13768054	13768224	1000	+	.	gene_id "MSTRG.203128"; transcript_id "MSTRG.203128.103"; exon_number "21";
chrX	StringTie	exon	13768718	13768785	1000	+	.	gene_id "MSTRG.203128"; transcript_id "MSTRG.203128.103"; exon_number "22";
chrX	StringTie	exon	13769066	13769893	1000	+	.	gene_id "MSTRG.203128"; transcript_id "MSTRG.203128.103"; exon_number "23";
chrX	StringTie	exon	13774160	13774219	1000	+	.	gene_id "MSTRG.203128"; transcript_id "MSTRG.203128.103"; exon_number "24";
chrX	StringTie	exon	13776025	13776194	1000	+	.	gene_id "MSTRG.203128"; transcript_id "MSTRG.203128.103"; exon_number "25";
chrX	StringTie	transcript	13734659	13776165	1000	+	.	gene_id "MSTRG.203128"; transcript_id "MSTRG.203128.104";
chrX	StringTie	exon	13734659	13735083	1000	+	.	gene_id "MSTRG.203128"; transcript_id "MSTRG.203128.104"; exon_number "1";
chrX	StringTie	exon	13735248	13735346	1000	+	.	gene_id "MSTRG.203128"; transcript_id "MSTRG.203128.104"; exon_number "2";
chrX	StringTie	exon	13736478	13736678	1000	+	.	gene_id "MSTRG.203128"; transcript_id "MSTRG.203128.104"; exon_number "3";
chrX	StringTie	exon	13738846	13738914	1000	+	.	gene_id "MSTRG.203128"; transcript_id "MSTRG.203128.104"; exon_number "4";
chrX	StringTie	exon	13739002	13739032	1000	+	.	gene_id "MSTRG.203128"; transcript_id "MSTRG.203128.104"; exon_number "5";
chrX	StringTie	exon	13744415	13744519	1000	+	.	gene_id "MSTRG.203128"; transcript_id "MSTRG.203128.104"; exon_number "6";
chrX	StringTie	exon	13746319	13746455	1000	+	.	gene_id "MSTRG.203128"; transcript_id "MSTRG.203128.104"; exon_number "7";
chrX	StringTie	exon	13746780	13746953	1000	+	.	gene_id "MSTRG.203128"; transcript_id "MSTRG.203128.104"; exon_number "8";
chrX	StringTie	exon	13749427	13749533	1000	+	.	gene_id "MSTRG.203128"; transcript_id "MSTRG.203128.104"; exon_number "9";
chrX	StringTie	exon	13753368	13753441	1000	+	.	gene_id "MSTRG.203128"; transcript_id "MSTRG.203128.104"; exon_number "10";
chrX	StringTie	exon	13755151	13755242	1000	+	.	gene_id "MSTRG.203128"; transcript_id "MSTRG.203128.104"; exon_number "11";
chrX	StringTie	exon	13756578	13756767	1000	+	.	gene_id "MSTRG.203128"; transcript_id "MSTRG.203128.104"; exon_number "12";
chrX	StringTie	exon	13757660	13757790	1000	+	.	gene_id "MSTRG.203128"; transcript_id "MSTRG.203128.104"; exon_number "13";
chrX	StringTie	exon	13758337	13758448	1000	+	.	gene_id "MSTRG.203128"; transcript_id "MSTRG.203128.104"; exon_number "14";
chrX	StringTie	exon	13760115	13760720	1000	+	.	gene_id "MSTRG.203128"; transcript_id "MSTRG.203128.104"; exon_number "15";
chrX	StringTie	exon	13761085	13761211	1000	+	.	gene_id "MSTRG.203128"; transcript_id "MSTRG.203128.104"; exon_number "16";
chrX	StringTie	exon	13762344	13762444	1000	+	.	gene_id "MSTRG.203128"; transcript_id "MSTRG.203128.104"; exon_number "17";
chrX	StringTie	exon	13763745	13763855	1000	+	.	gene_id "MSTRG.203128"; transcript_id "MSTRG.203128.104"; exon_number "18";
chrX	StringTie	exon	13767127	13767284	1000	+	.	gene_id "MSTRG.203128"; transcript_id "MSTRG.203128.104"; exon_number "19";
chrX	StringTie	exon	13768054	13768224	1000	+	.	gene_id "MSTRG.203128"; transcript_id "MSTRG.203128.104"; exon_number "20";
chrX	StringTie	exon	13768718	13768785	1000	+	.	gene_id "MSTRG.203128"; transcript_id "MSTRG.203128.104"; exon_number "21";
chrX	StringTie	exon	13769066	13769893	1000	+	.	gene_id "MSTRG.203128"; transcript_id "MSTRG.203128.104"; exon_number "22";
chrX	StringTie	exon	13774160	13774219	1000	+	.	gene_id "MSTRG.203128"; transcript_id "MSTRG.203128.104"; exon_number "23";
chrX	StringTie	exon	13776025	13776165	1000	+	.	gene_id "MSTRG.203128"; transcript_id "MSTRG.203128.104"; exon_number "24";
chrX	StringTie	transcript	13734660	13779516	1000	+	.	gene_id "MSTRG.203128"; transcript_id "MSTRG.203128.105";
chrX	StringTie	exon	13734660	13735083	1000	+	.	gene_id "MSTRG.203128"; transcript_id "MSTRG.203128.105"; exon_number "1";
chrX	StringTie	exon	13735248	13735346	1000	+	.	gene_id "MSTRG.203128"; transcript_id "MSTRG.203128.105"; exon_number "2";
chrX	StringTie	exon	13736478	13736678	1000	+	.	gene_id "MSTRG.203128"; transcript_id "MSTRG.203128.105"; exon_number "3";
chrX	StringTie	exon	13738846	13738914	1000	+	.	gene_id "MSTRG.203128"; transcript_id "MSTRG.203128.105"; exon_number "4";
chrX	StringTie	exon	13739002	13739032	1000	+	.	gene_id "MSTRG.203128"; transcript_id "MSTRG.203128.105"; exon_number "5";
chrX	StringTie	exon	13744415	13744519	1000	+	.	gene_id "MSTRG.203128"; transcript_id "MSTRG.203128.105"; exon_number "6";
chrX	StringTie	exon	13746319	13746455	1000	+	.	gene_id "MSTRG.203128"; transcript_id "MSTRG.203128.105"; exon_number "7";
chrX	StringTie	exon	13746780	13746953	1000	+	.	gene_id "MSTRG.203128"; transcript_id "MSTRG.203128.105"; exon_number "8";
chrX	StringTie	exon	13749427	13749533	1000	+	.	gene_id "MSTRG.203128"; transcript_id "MSTRG.203128.105"; exon_number "9";
chrX	StringTie	exon	13751249	13751368	1000	+	.	gene_id "MSTRG.203128"; transcript_id "MSTRG.203128.105"; exon_number "10";
chrX	StringTie	exon	13752704	13753441	1000	+	.	gene_id "MSTRG.203128"; transcript_id "MSTRG.203128.105"; exon_number "11";
chrX	StringTie	exon	13755151	13755242	1000	+	.	gene_id "MSTRG.203128"; transcript_id "MSTRG.203128.105"; exon_number "12";
chrX	StringTie	exon	13756578	13756767	1000	+	.	gene_id "MSTRG.203128"; transcript_id "MSTRG.203128.105"; exon_number "13";
chrX	StringTie	exon	13757660	13757790	1000	+	.	gene_id "MSTRG.203128"; transcript_id "MSTRG.203128.105"; exon_number "14";
chrX	StringTie	exon	13758337	13758448	1000	+	.	gene_id "MSTRG.203128"; transcript_id "MSTRG.203128.105"; exon_number "15";
chrX	StringTie	exon	13760115	13760720	1000	+	.	gene_id "MSTRG.203128"; transcript_id "MSTRG.203128.105"; exon_number "16";
chrX	StringTie	exon	13761085	13761211	1000	+	.	gene_id "MSTRG.203128"; transcript_id "MSTRG.203128.105"; exon_number "17";
chrX	StringTie	exon	13762344	13762444	1000	+	.	gene_id "MSTRG.203128"; transcript_id "MSTRG.203128.105"; exon_number "18";
chrX	StringTie	exon	13763745	13763855	1000	+	.	gene_id "MSTRG.203128"; transcript_id "MSTRG.203128.105"; exon_number "19";
chrX	StringTie	exon	13767127	13767284	1000	+	.	gene_id "MSTRG.203128"; transcript_id "MSTRG.203128.105"; exon_number "20";
chrX	StringTie	exon	13768057	13768224	1000	+	.	gene_id "MSTRG.203128"; transcript_id "MSTRG.203128.105"; exon_number "21";
chrX	StringTie	exon	13768718	13768785	1000	+	.	gene_id "MSTRG.203128"; transcript_id "MSTRG.203128.105"; exon_number "22";
chrX	StringTie	exon	13769066	13769893	1000	+	.	gene_id "MSTRG.203128"; transcript_id "MSTRG.203128.105"; exon_number "23";
chrX	StringTie	exon	13774160	13774219	1000	+	.	gene_id "MSTRG.203128"; transcript_id "MSTRG.203128.105"; exon_number "24";
chrX	StringTie	exon	13776025	13776092	1000	+	.	gene_id "MSTRG.203128"; transcript_id "MSTRG.203128.105"; exon_number "25";
chrX	StringTie	exon	13777368	13779516	1000	+	.	gene_id "MSTRG.203128"; transcript_id "MSTRG.203128.105"; exon_number "26";
chrX	StringTie	transcript	13734660	13782299	1000	+	.	gene_id "MSTRG.203128"; transcript_id "MSTRG.203128.106";
chrX	StringTie	exon	13734660	13735083	1000	+	.	gene_id "MSTRG.203128"; transcript_id "MSTRG.203128.106"; exon_number "1";
chrX	StringTie	exon	13735248	13735346	1000	+	.	gene_id "MSTRG.203128"; transcript_id "MSTRG.203128.106"; exon_number "2";
chrX	StringTie	exon	13736478	13736678	1000	+	.	gene_id "MSTRG.203128"; transcript_id "MSTRG.203128.106"; exon_number "3";
chrX	StringTie	exon	13738846	13738914	1000	+	.	gene_id "MSTRG.203128"; transcript_id "MSTRG.203128.106"; exon_number "4";
chrX	StringTie	exon	13739002	13739032	1000	+	.	gene_id "MSTRG.203128"; transcript_id "MSTRG.203128.106"; exon_number "5";
chrX	StringTie	exon	13744415	13744519	1000	+	.	gene_id "MSTRG.203128"; transcript_id "MSTRG.203128.106"; exon_number "6";
chrX	StringTie	exon	13746319	13746455	1000	+	.	gene_id "MSTRG.203128"; transcript_id "MSTRG.203128.106"; exon_number "7";
chrX	StringTie	exon	13746780	13746953	1000	+	.	gene_id "MSTRG.203128"; transcript_id "MSTRG.203128.106"; exon_number "8";
chrX	StringTie	exon	13749427	13749533	1000	+	.	gene_id "MSTRG.203128"; transcript_id "MSTRG.203128.106"; exon_number "9";
chrX	StringTie	exon	13751249	13751368	1000	+	.	gene_id "MSTRG.203128"; transcript_id "MSTRG.203128.106"; exon_number "10";
chrX	StringTie	exon	13753368	13755242	1000	+	.	gene_id "MSTRG.203128"; transcript_id "MSTRG.203128.106"; exon_number "11";
chrX	StringTie	exon	13756578	13756767	1000	+	.	gene_id "MSTRG.203128"; transcript_id "MSTRG.203128.106"; exon_number "12";
chrX	StringTie	exon	13757660	13757790	1000	+	.	gene_id "MSTRG.203128"; transcript_id "MSTRG.203128.106"; exon_number "13";
chrX	StringTie	exon	13758337	13758448	1000	+	.	gene_id "MSTRG.203128"; transcript_id "MSTRG.203128.106"; exon_number "14";
chrX	StringTie	exon	13760115	13760720	1000	+	.	gene_id "MSTRG.203128"; transcript_id "MSTRG.203128.106"; exon_number "15";
chrX	StringTie	exon	13761085	13761211	1000	+	.	gene_id "MSTRG.203128"; transcript_id "MSTRG.203128.106"; exon_number "16";
chrX	StringTie	exon	13762344	13762444	1000	+	.	gene_id "MSTRG.203128"; transcript_id "MSTRG.203128.106"; exon_number "17";
chrX	StringTie	exon	13763745	13763855	1000	+	.	gene_id "MSTRG.203128"; transcript_id "MSTRG.203128.106"; exon_number "18";
chrX	StringTie	exon	13767127	13767284	1000	+	.	gene_id "MSTRG.203128"; transcript_id "MSTRG.203128.106"; exon_number "19";
chrX	StringTie	exon	13768054	13768224	1000	+	.	gene_id "MSTRG.203128"; transcript_id "MSTRG.203128.106"; exon_number "20";
chrX	StringTie	exon	13768718	13768785	1000	+	.	gene_id "MSTRG.203128"; transcript_id "MSTRG.203128.106"; exon_number "21";
chrX	StringTie	exon	13769066	13769893	1000	+	.	gene_id "MSTRG.203128"; transcript_id "MSTRG.203128.106"; exon_number "22";
chrX	StringTie	exon	13774160	13774219	1000	+	.	gene_id "MSTRG.203128"; transcript_id "MSTRG.203128.106"; exon_number "23";
chrX	StringTie	exon	13782029	13782299	1000	+	.	gene_id "MSTRG.203128"; transcript_id "MSTRG.203128.106"; exon_number "24";
chrX	StringTie	transcript	13734661	13779474	1000	+	.	gene_id "MSTRG.203128"; transcript_id "MSTRG.203128.107";
chrX	StringTie	exon	13734661	13735083	1000	+	.	gene_id "MSTRG.203128"; transcript_id "MSTRG.203128.107"; exon_number "1";
chrX	StringTie	exon	13735248	13735346	1000	+	.	gene_id "MSTRG.203128"; transcript_id "MSTRG.203128.107"; exon_number "2";
chrX	StringTie	exon	13736108	13736296	1000	+	.	gene_id "MSTRG.203128"; transcript_id "MSTRG.203128.107"; exon_number "3";
chrX	StringTie	exon	13736478	13736678	1000	+	.	gene_id "MSTRG.203128"; transcript_id "MSTRG.203128.107"; exon_number "4";
chrX	StringTie	exon	13738846	13738914	1000	+	.	gene_id "MSTRG.203128"; transcript_id "MSTRG.203128.107"; exon_number "5";
chrX	StringTie	exon	13739002	13739032	1000	+	.	gene_id "MSTRG.203128"; transcript_id "MSTRG.203128.107"; exon_number "6";
chrX	StringTie	exon	13744415	13744519	1000	+	.	gene_id "MSTRG.203128"; transcript_id "MSTRG.203128.107"; exon_number "7";
chrX	StringTie	exon	13746319	13746455	1000	+	.	gene_id "MSTRG.203128"; transcript_id "MSTRG.203128.107"; exon_number "8";
chrX	StringTie	exon	13746780	13746953	1000	+	.	gene_id "MSTRG.203128"; transcript_id "MSTRG.203128.107"; exon_number "9";
chrX	StringTie	exon	13749427	13749533	1000	+	.	gene_id "MSTRG.203128"; transcript_id "MSTRG.203128.107"; exon_number "10";
chrX	StringTie	exon	13753368	13753441	1000	+	.	gene_id "MSTRG.203128"; transcript_id "MSTRG.203128.107"; exon_number "11";
chrX	StringTie	exon	13755151	13755242	1000	+	.	gene_id "MSTRG.203128"; transcript_id "MSTRG.203128.107"; exon_number "12";
chrX	StringTie	exon	13756578	13756767	1000	+	.	gene_id "MSTRG.203128"; transcript_id "MSTRG.203128.107"; exon_number "13";
chrX	StringTie	exon	13757660	13757790	1000	+	.	gene_id "MSTRG.203128"; transcript_id "MSTRG.203128.107"; exon_number "14";
chrX	StringTie	exon	13758337	13758448	1000	+	.	gene_id "MSTRG.203128"; transcript_id "MSTRG.203128.107"; exon_number "15";
chrX	StringTie	exon	13760115	13760720	1000	+	.	gene_id "MSTRG.203128"; transcript_id "MSTRG.203128.107"; exon_number "16";
chrX	StringTie	exon	13761085	13761211	1000	+	.	gene_id "MSTRG.203128"; transcript_id "MSTRG.203128.107"; exon_number "17";
chrX	StringTie	exon	13762344	13762444	1000	+	.	gene_id "MSTRG.203128"; transcript_id "MSTRG.203128.107"; exon_number "18";
chrX	StringTie	exon	13763745	13763855	1000	+	.	gene_id "MSTRG.203128"; transcript_id "MSTRG.203128.107"; exon_number "19";
chrX	StringTie	exon	13767127	13767284	1000	+	.	gene_id "MSTRG.203128"; transcript_id "MSTRG.203128.107"; exon_number "20";
chrX	StringTie	exon	13768054	13768224	1000	+	.	gene_id "MSTRG.203128"; transcript_id "MSTRG.203128.107"; exon_number "21";
chrX	StringTie	exon	13768718	13768785	1000	+	.	gene_id "MSTRG.203128"; transcript_id "MSTRG.203128.107"; exon_number "22";
chrX	StringTie	exon	13769066	13769893	1000	+	.	gene_id "MSTRG.203128"; transcript_id "MSTRG.203128.107"; exon_number "23";
chrX	StringTie	exon	13774160	13774219	1000	+	.	gene_id "MSTRG.203128"; transcript_id "MSTRG.203128.107"; exon_number "24";
chrX	StringTie	exon	13776025	13776092	1000	+	.	gene_id "MSTRG.203128"; transcript_id "MSTRG.203128.107"; exon_number "25";
chrX	StringTie	exon	13777289	13779474	1000	+	.	gene_id "MSTRG.203128"; transcript_id "MSTRG.203128.107"; exon_number "26";
chrX	StringTie	transcript	13734661	13774197	1000	+	.	gene_id "MSTRG.203128"; transcript_id "MSTRG.203128.108";
chrX	StringTie	exon	13734661	13735083	1000	+	.	gene_id "MSTRG.203128"; transcript_id "MSTRG.203128.108"; exon_number "1";
chrX	StringTie	exon	13735248	13735346	1000	+	.	gene_id "MSTRG.203128"; transcript_id "MSTRG.203128.108"; exon_number "2";
chrX	StringTie	exon	13736108	13736296	1000	+	.	gene_id "MSTRG.203128"; transcript_id "MSTRG.203128.108"; exon_number "3";
chrX	StringTie	exon	13736478	13736678	1000	+	.	gene_id "MSTRG.203128"; transcript_id "MSTRG.203128.108"; exon_number "4";
chrX	StringTie	exon	13738846	13738914	1000	+	.	gene_id "MSTRG.203128"; transcript_id "MSTRG.203128.108"; exon_number "5";
chrX	StringTie	exon	13739002	13739032	1000	+	.	gene_id "MSTRG.203128"; transcript_id "MSTRG.203128.108"; exon_number "6";
chrX	StringTie	exon	13744415	13744519	1000	+	.	gene_id "MSTRG.203128"; transcript_id "MSTRG.203128.108"; exon_number "7";
chrX	StringTie	exon	13746319	13746455	1000	+	.	gene_id "MSTRG.203128"; transcript_id "MSTRG.203128.108"; exon_number "8";
chrX	StringTie	exon	13746780	13746956	1000	+	.	gene_id "MSTRG.203128"; transcript_id "MSTRG.203128.108"; exon_number "9";
chrX	StringTie	exon	13749427	13749533	1000	+	.	gene_id "MSTRG.203128"; transcript_id "MSTRG.203128.108"; exon_number "10";
chrX	StringTie	exon	13751249	13751368	1000	+	.	gene_id "MSTRG.203128"; transcript_id "MSTRG.203128.108"; exon_number "11";
chrX	StringTie	exon	13752704	13753441	1000	+	.	gene_id "MSTRG.203128"; transcript_id "MSTRG.203128.108"; exon_number "12";
chrX	StringTie	exon	13755151	13755242	1000	+	.	gene_id "MSTRG.203128"; transcript_id "MSTRG.203128.108"; exon_number "13";
chrX	StringTie	exon	13756578	13756767	1000	+	.	gene_id "MSTRG.203128"; transcript_id "MSTRG.203128.108"; exon_number "14";
chrX	StringTie	exon	13757660	13757790	1000	+	.	gene_id "MSTRG.203128"; transcript_id "MSTRG.203128.108"; exon_number "15";
chrX	StringTie	exon	13758337	13758448	1000	+	.	gene_id "MSTRG.203128"; transcript_id "MSTRG.203128.108"; exon_number "16";
chrX	StringTie	exon	13760115	13760720	1000	+	.	gene_id "MSTRG.203128"; transcript_id "MSTRG.203128.108"; exon_number "17";
chrX	StringTie	exon	13761085	13761211	1000	+	.	gene_id "MSTRG.203128"; transcript_id "MSTRG.203128.108"; exon_number "18";
chrX	StringTie	exon	13762344	13762444	1000	+	.	gene_id "MSTRG.203128"; transcript_id "MSTRG.203128.108"; exon_number "19";
chrX	StringTie	exon	13763745	13763855	1000	+	.	gene_id "MSTRG.203128"; transcript_id "MSTRG.203128.108"; exon_number "20";
chrX	StringTie	exon	13767127	13767284	1000	+	.	gene_id "MSTRG.203128"; transcript_id "MSTRG.203128.108"; exon_number "21";
chrX	StringTie	exon	13768057	13768224	1000	+	.	gene_id "MSTRG.203128"; transcript_id "MSTRG.203128.108"; exon_number "22";
chrX	StringTie	exon	13768718	13768785	1000	+	.	gene_id "MSTRG.203128"; transcript_id "MSTRG.203128.108"; exon_number "23";
chrX	StringTie	exon	13769066	13769893	1000	+	.	gene_id "MSTRG.203128"; transcript_id "MSTRG.203128.108"; exon_number "24";
chrX	StringTie	exon	13774160	13774197	1000	+	.	gene_id "MSTRG.203128"; transcript_id "MSTRG.203128.108"; exon_number "25";
chrX	StringTie	transcript	13734661	13779466	1000	+	.	gene_id "MSTRG.203128"; transcript_id "MSTRG.203128.109";
chrX	StringTie	exon	13734661	13735346	1000	+	.	gene_id "MSTRG.203128"; transcript_id "MSTRG.203128.109"; exon_number "1";
chrX	StringTie	exon	13736478	13736678	1000	+	.	gene_id "MSTRG.203128"; transcript_id "MSTRG.203128.109"; exon_number "2";
chrX	StringTie	exon	13738846	13738914	1000	+	.	gene_id "MSTRG.203128"; transcript_id "MSTRG.203128.109"; exon_number "3";
chrX	StringTie	exon	13739002	13739032	1000	+	.	gene_id "MSTRG.203128"; transcript_id "MSTRG.203128.109"; exon_number "4";
chrX	StringTie	exon	13744415	13744519	1000	+	.	gene_id "MSTRG.203128"; transcript_id "MSTRG.203128.109"; exon_number "5";
chrX	StringTie	exon	13746319	13746455	1000	+	.	gene_id "MSTRG.203128"; transcript_id "MSTRG.203128.109"; exon_number "6";
chrX	StringTie	exon	13746780	13746953	1000	+	.	gene_id "MSTRG.203128"; transcript_id "MSTRG.203128.109"; exon_number "7";
chrX	StringTie	exon	13749427	13749533	1000	+	.	gene_id "MSTRG.203128"; transcript_id "MSTRG.203128.109"; exon_number "8";
chrX	StringTie	exon	13751249	13751368	1000	+	.	gene_id "MSTRG.203128"; transcript_id "MSTRG.203128.109"; exon_number "9";
chrX	StringTie	exon	13752704	13753441	1000	+	.	gene_id "MSTRG.203128"; transcript_id "MSTRG.203128.109"; exon_number "10";
chrX	StringTie	exon	13755151	13755242	1000	+	.	gene_id "MSTRG.203128"; transcript_id "MSTRG.203128.109"; exon_number "11";
chrX	StringTie	exon	13756578	13756767	1000	+	.	gene_id "MSTRG.203128"; transcript_id "MSTRG.203128.109"; exon_number "12";
chrX	StringTie	exon	13757660	13757790	1000	+	.	gene_id "MSTRG.203128"; transcript_id "MSTRG.203128.109"; exon_number "13";
chrX	StringTie	exon	13758337	13760720	1000	+	.	gene_id "MSTRG.203128"; transcript_id "MSTRG.203128.109"; exon_number "14";
chrX	StringTie	exon	13761085	13761211	1000	+	.	gene_id "MSTRG.203128"; transcript_id "MSTRG.203128.109"; exon_number "15";
chrX	StringTie	exon	13762344	13762444	1000	+	.	gene_id "MSTRG.203128"; transcript_id "MSTRG.203128.109"; exon_number "16";
chrX	StringTie	exon	13767127	13767284	1000	+	.	gene_id "MSTRG.203128"; transcript_id "MSTRG.203128.109"; exon_number "17";
chrX	StringTie	exon	13768054	13768224	1000	+	.	gene_id "MSTRG.203128"; transcript_id "MSTRG.203128.109"; exon_number "18";
chrX	StringTie	exon	13768718	13768785	1000	+	.	gene_id "MSTRG.203128"; transcript_id "MSTRG.203128.109"; exon_number "19";
chrX	StringTie	exon	13769066	13769893	1000	+	.	gene_id "MSTRG.203128"; transcript_id "MSTRG.203128.109"; exon_number "20";
chrX	StringTie	exon	13774160	13774219	1000	+	.	gene_id "MSTRG.203128"; transcript_id "MSTRG.203128.109"; exon_number "21";
chrX	StringTie	exon	13776025	13776092	1000	+	.	gene_id "MSTRG.203128"; transcript_id "MSTRG.203128.109"; exon_number "22";
chrX	StringTie	exon	13777368	13779466	1000	+	.	gene_id "MSTRG.203128"; transcript_id "MSTRG.203128.109"; exon_number "23";
chrX	StringTie	transcript	13652674	13682007	1000	+	.	gene_id "MSTRG.203128"; transcript_id "MSTRG.203128.11";
chrX	StringTie	exon	13652674	13653188	1000	+	.	gene_id "MSTRG.203128"; transcript_id "MSTRG.203128.11"; exon_number "1";
chrX	StringTie	exon	13655289	13655373	1000	+	.	gene_id "MSTRG.203128"; transcript_id "MSTRG.203128.11"; exon_number "2";
chrX	StringTie	exon	13659652	13659768	1000	+	.	gene_id "MSTRG.203128"; transcript_id "MSTRG.203128.11"; exon_number "3";
chrX	StringTie	exon	13661031	13661122	1000	+	.	gene_id "MSTRG.203128"; transcript_id "MSTRG.203128.11"; exon_number "4";
chrX	StringTie	exon	13662501	13663560	1000	+	.	gene_id "MSTRG.203128"; transcript_id "MSTRG.203128.11"; exon_number "5";
chrX	StringTie	exon	13666317	13666470	1000	+	.	gene_id "MSTRG.203128"; transcript_id "MSTRG.203128.11"; exon_number "6";
chrX	StringTie	exon	13667684	13668383	1000	+	.	gene_id "MSTRG.203128"; transcript_id "MSTRG.203128.11"; exon_number "7";
chrX	StringTie	exon	13680489	13680598	1000	+	.	gene_id "MSTRG.203128"; transcript_id "MSTRG.203128.11"; exon_number "8";
chrX	StringTie	exon	13681139	13682007	1000	+	.	gene_id "MSTRG.203128"; transcript_id "MSTRG.203128.11"; exon_number "9";
chrX	StringTie	transcript	13734664	13779578	1000	+	.	gene_id "MSTRG.203128"; transcript_id "MSTRG.203128.110";
chrX	StringTie	exon	13734664	13735083	1000	+	.	gene_id "MSTRG.203128"; transcript_id "MSTRG.203128.110"; exon_number "1";
chrX	StringTie	exon	13735248	13735346	1000	+	.	gene_id "MSTRG.203128"; transcript_id "MSTRG.203128.110"; exon_number "2";
chrX	StringTie	exon	13736478	13736678	1000	+	.	gene_id "MSTRG.203128"; transcript_id "MSTRG.203128.110"; exon_number "3";
chrX	StringTie	exon	13738846	13738914	1000	+	.	gene_id "MSTRG.203128"; transcript_id "MSTRG.203128.110"; exon_number "4";
chrX	StringTie	exon	13739002	13739032	1000	+	.	gene_id "MSTRG.203128"; transcript_id "MSTRG.203128.110"; exon_number "5";
chrX	StringTie	exon	13740089	13740213	1000	+	.	gene_id "MSTRG.203128"; transcript_id "MSTRG.203128.110"; exon_number "6";
chrX	StringTie	exon	13744415	13744519	1000	+	.	gene_id "MSTRG.203128"; transcript_id "MSTRG.203128.110"; exon_number "7";
chrX	StringTie	exon	13746319	13746455	1000	+	.	gene_id "MSTRG.203128"; transcript_id "MSTRG.203128.110"; exon_number "8";
chrX	StringTie	exon	13746780	13746953	1000	+	.	gene_id "MSTRG.203128"; transcript_id "MSTRG.203128.110"; exon_number "9";
chrX	StringTie	exon	13749427	13749533	1000	+	.	gene_id "MSTRG.203128"; transcript_id "MSTRG.203128.110"; exon_number "10";
chrX	StringTie	exon	13751249	13751368	1000	+	.	gene_id "MSTRG.203128"; transcript_id "MSTRG.203128.110"; exon_number "11";
chrX	StringTie	exon	13752704	13753441	1000	+	.	gene_id "MSTRG.203128"; transcript_id "MSTRG.203128.110"; exon_number "12";
chrX	StringTie	exon	13755151	13755242	1000	+	.	gene_id "MSTRG.203128"; transcript_id "MSTRG.203128.110"; exon_number "13";
chrX	StringTie	exon	13756578	13756767	1000	+	.	gene_id "MSTRG.203128"; transcript_id "MSTRG.203128.110"; exon_number "14";
chrX	StringTie	exon	13757660	13757790	1000	+	.	gene_id "MSTRG.203128"; transcript_id "MSTRG.203128.110"; exon_number "15";
chrX	StringTie	exon	13758337	13758448	1000	+	.	gene_id "MSTRG.203128"; transcript_id "MSTRG.203128.110"; exon_number "16";
chrX	StringTie	exon	13760115	13760720	1000	+	.	gene_id "MSTRG.203128"; transcript_id "MSTRG.203128.110"; exon_number "17";
chrX	StringTie	exon	13761085	13761211	1000	+	.	gene_id "MSTRG.203128"; transcript_id "MSTRG.203128.110"; exon_number "18";
chrX	StringTie	exon	13762344	13762444	1000	+	.	gene_id "MSTRG.203128"; transcript_id "MSTRG.203128.110"; exon_number "19";
chrX	StringTie	exon	13763745	13763855	1000	+	.	gene_id "MSTRG.203128"; transcript_id "MSTRG.203128.110"; exon_number "20";
chrX	StringTie	exon	13767127	13767284	1000	+	.	gene_id "MSTRG.203128"; transcript_id "MSTRG.203128.110"; exon_number "21";
chrX	StringTie	exon	13768054	13768224	1000	+	.	gene_id "MSTRG.203128"; transcript_id "MSTRG.203128.110"; exon_number "22";
chrX	StringTie	exon	13768718	13768785	1000	+	.	gene_id "MSTRG.203128"; transcript_id "MSTRG.203128.110"; exon_number "23";
chrX	StringTie	exon	13769066	13769893	1000	+	.	gene_id "MSTRG.203128"; transcript_id "MSTRG.203128.110"; exon_number "24";
chrX	StringTie	exon	13774160	13774219	1000	+	.	gene_id "MSTRG.203128"; transcript_id "MSTRG.203128.110"; exon_number "25";
chrX	StringTie	exon	13776025	13776092	1000	+	.	gene_id "MSTRG.203128"; transcript_id "MSTRG.203128.110"; exon_number "26";
chrX	StringTie	exon	13777368	13779578	1000	+	.	gene_id "MSTRG.203128"; transcript_id "MSTRG.203128.110"; exon_number "27";
chrX	StringTie	transcript	13734664	13769961	1000	+	.	gene_id "MSTRG.203128"; transcript_id "MSTRG.203128.111";
chrX	StringTie	exon	13734664	13735083	1000	+	.	gene_id "MSTRG.203128"; transcript_id "MSTRG.203128.111"; exon_number "1";
chrX	StringTie	exon	13735248	13735346	1000	+	.	gene_id "MSTRG.203128"; transcript_id "MSTRG.203128.111"; exon_number "2";
chrX	StringTie	exon	13736478	13736678	1000	+	.	gene_id "MSTRG.203128"; transcript_id "MSTRG.203128.111"; exon_number "3";
chrX	StringTie	exon	13738846	13738914	1000	+	.	gene_id "MSTRG.203128"; transcript_id "MSTRG.203128.111"; exon_number "4";
chrX	StringTie	exon	13739002	13739032	1000	+	.	gene_id "MSTRG.203128"; transcript_id "MSTRG.203128.111"; exon_number "5";
chrX	StringTie	exon	13744415	13744519	1000	+	.	gene_id "MSTRG.203128"; transcript_id "MSTRG.203128.111"; exon_number "6";
chrX	StringTie	exon	13746319	13746455	1000	+	.	gene_id "MSTRG.203128"; transcript_id "MSTRG.203128.111"; exon_number "7";
chrX	StringTie	exon	13746780	13746953	1000	+	.	gene_id "MSTRG.203128"; transcript_id "MSTRG.203128.111"; exon_number "8";
chrX	StringTie	exon	13749427	13749533	1000	+	.	gene_id "MSTRG.203128"; transcript_id "MSTRG.203128.111"; exon_number "9";
chrX	StringTie	exon	13751249	13751368	1000	+	.	gene_id "MSTRG.203128"; transcript_id "MSTRG.203128.111"; exon_number "10";
chrX	StringTie	exon	13753368	13753441	1000	+	.	gene_id "MSTRG.203128"; transcript_id "MSTRG.203128.111"; exon_number "11";
chrX	StringTie	exon	13755151	13755242	1000	+	.	gene_id "MSTRG.203128"; transcript_id "MSTRG.203128.111"; exon_number "12";
chrX	StringTie	exon	13756578	13756767	1000	+	.	gene_id "MSTRG.203128"; transcript_id "MSTRG.203128.111"; exon_number "13";
chrX	StringTie	exon	13757660	13757790	1000	+	.	gene_id "MSTRG.203128"; transcript_id "MSTRG.203128.111"; exon_number "14";
chrX	StringTie	exon	13758337	13758448	1000	+	.	gene_id "MSTRG.203128"; transcript_id "MSTRG.203128.111"; exon_number "15";
chrX	StringTie	exon	13760115	13760720	1000	+	.	gene_id "MSTRG.203128"; transcript_id "MSTRG.203128.111"; exon_number "16";
chrX	StringTie	exon	13761085	13761211	1000	+	.	gene_id "MSTRG.203128"; transcript_id "MSTRG.203128.111"; exon_number "17";
chrX	StringTie	exon	13762344	13762444	1000	+	.	gene_id "MSTRG.203128"; transcript_id "MSTRG.203128.111"; exon_number "18";
chrX	StringTie	exon	13767127	13767284	1000	+	.	gene_id "MSTRG.203128"; transcript_id "MSTRG.203128.111"; exon_number "19";
chrX	StringTie	exon	13768057	13768224	1000	+	.	gene_id "MSTRG.203128"; transcript_id "MSTRG.203128.111"; exon_number "20";
chrX	StringTie	exon	13768718	13768785	1000	+	.	gene_id "MSTRG.203128"; transcript_id "MSTRG.203128.111"; exon_number "21";
chrX	StringTie	exon	13769066	13769961	1000	+	.	gene_id "MSTRG.203128"; transcript_id "MSTRG.203128.111"; exon_number "22";
chrX	StringTie	transcript	13734664	13774031	1000	+	.	gene_id "MSTRG.203128"; transcript_id "MSTRG.203128.112";
chrX	StringTie	exon	13734664	13735083	1000	+	.	gene_id "MSTRG.203128"; transcript_id "MSTRG.203128.112"; exon_number "1";
chrX	StringTie	exon	13735248	13735346	1000	+	.	gene_id "MSTRG.203128"; transcript_id "MSTRG.203128.112"; exon_number "2";
chrX	StringTie	exon	13736108	13736296	1000	+	.	gene_id "MSTRG.203128"; transcript_id "MSTRG.203128.112"; exon_number "3";
chrX	StringTie	exon	13736478	13736678	1000	+	.	gene_id "MSTRG.203128"; transcript_id "MSTRG.203128.112"; exon_number "4";
chrX	StringTie	exon	13738846	13738914	1000	+	.	gene_id "MSTRG.203128"; transcript_id "MSTRG.203128.112"; exon_number "5";
chrX	StringTie	exon	13739002	13739032	1000	+	.	gene_id "MSTRG.203128"; transcript_id "MSTRG.203128.112"; exon_number "6";
chrX	StringTie	exon	13744415	13744519	1000	+	.	gene_id "MSTRG.203128"; transcript_id "MSTRG.203128.112"; exon_number "7";
chrX	StringTie	exon	13746319	13746455	1000	+	.	gene_id "MSTRG.203128"; transcript_id "MSTRG.203128.112"; exon_number "8";
chrX	StringTie	exon	13746780	13746953	1000	+	.	gene_id "MSTRG.203128"; transcript_id "MSTRG.203128.112"; exon_number "9";
chrX	StringTie	exon	13749427	13749533	1000	+	.	gene_id "MSTRG.203128"; transcript_id "MSTRG.203128.112"; exon_number "10";
chrX	StringTie	exon	13751249	13751368	1000	+	.	gene_id "MSTRG.203128"; transcript_id "MSTRG.203128.112"; exon_number "11";
chrX	StringTie	exon	13753368	13753441	1000	+	.	gene_id "MSTRG.203128"; transcript_id "MSTRG.203128.112"; exon_number "12";
chrX	StringTie	exon	13755151	13755242	1000	+	.	gene_id "MSTRG.203128"; transcript_id "MSTRG.203128.112"; exon_number "13";
chrX	StringTie	exon	13756578	13756767	1000	+	.	gene_id "MSTRG.203128"; transcript_id "MSTRG.203128.112"; exon_number "14";
chrX	StringTie	exon	13757660	13757790	1000	+	.	gene_id "MSTRG.203128"; transcript_id "MSTRG.203128.112"; exon_number "15";
chrX	StringTie	exon	13758337	13758448	1000	+	.	gene_id "MSTRG.203128"; transcript_id "MSTRG.203128.112"; exon_number "16";
chrX	StringTie	exon	13760115	13760720	1000	+	.	gene_id "MSTRG.203128"; transcript_id "MSTRG.203128.112"; exon_number "17";
chrX	StringTie	exon	13761085	13761211	1000	+	.	gene_id "MSTRG.203128"; transcript_id "MSTRG.203128.112"; exon_number "18";
chrX	StringTie	exon	13762344	13762444	1000	+	.	gene_id "MSTRG.203128"; transcript_id "MSTRG.203128.112"; exon_number "19";
chrX	StringTie	exon	13763745	13763855	1000	+	.	gene_id "MSTRG.203128"; transcript_id "MSTRG.203128.112"; exon_number "20";
chrX	StringTie	exon	13767127	13767284	1000	+	.	gene_id "MSTRG.203128"; transcript_id "MSTRG.203128.112"; exon_number "21";
chrX	StringTie	exon	13768054	13768224	1000	+	.	gene_id "MSTRG.203128"; transcript_id "MSTRG.203128.112"; exon_number "22";
chrX	StringTie	exon	13768718	13768785	1000	+	.	gene_id "MSTRG.203128"; transcript_id "MSTRG.203128.112"; exon_number "23";
chrX	StringTie	exon	13769066	13769893	1000	+	.	gene_id "MSTRG.203128"; transcript_id "MSTRG.203128.112"; exon_number "24";
chrX	StringTie	exon	13773984	13774031	1000	+	.	gene_id "MSTRG.203128"; transcript_id "MSTRG.203128.112"; exon_number "25";
chrX	StringTie	transcript	13734664	13779516	1000	+	.	gene_id "MSTRG.203128"; transcript_id "MSTRG.203128.113";
chrX	StringTie	exon	13734664	13735083	1000	+	.	gene_id "MSTRG.203128"; transcript_id "MSTRG.203128.113"; exon_number "1";
chrX	StringTie	exon	13735248	13735346	1000	+	.	gene_id "MSTRG.203128"; transcript_id "MSTRG.203128.113"; exon_number "2";
chrX	StringTie	exon	13736108	13736296	1000	+	.	gene_id "MSTRG.203128"; transcript_id "MSTRG.203128.113"; exon_number "3";
chrX	StringTie	exon	13736478	13736678	1000	+	.	gene_id "MSTRG.203128"; transcript_id "MSTRG.203128.113"; exon_number "4";
chrX	StringTie	exon	13738846	13738914	1000	+	.	gene_id "MSTRG.203128"; transcript_id "MSTRG.203128.113"; exon_number "5";
chrX	StringTie	exon	13739002	13739032	1000	+	.	gene_id "MSTRG.203128"; transcript_id "MSTRG.203128.113"; exon_number "6";
chrX	StringTie	exon	13744415	13744519	1000	+	.	gene_id "MSTRG.203128"; transcript_id "MSTRG.203128.113"; exon_number "7";
chrX	StringTie	exon	13746319	13746455	1000	+	.	gene_id "MSTRG.203128"; transcript_id "MSTRG.203128.113"; exon_number "8";
chrX	StringTie	exon	13746780	13746953	1000	+	.	gene_id "MSTRG.203128"; transcript_id "MSTRG.203128.113"; exon_number "9";
chrX	StringTie	exon	13749427	13749533	1000	+	.	gene_id "MSTRG.203128"; transcript_id "MSTRG.203128.113"; exon_number "10";
chrX	StringTie	exon	13751249	13751368	1000	+	.	gene_id "MSTRG.203128"; transcript_id "MSTRG.203128.113"; exon_number "11";
chrX	StringTie	exon	13752704	13753441	1000	+	.	gene_id "MSTRG.203128"; transcript_id "MSTRG.203128.113"; exon_number "12";
chrX	StringTie	exon	13755151	13755242	1000	+	.	gene_id "MSTRG.203128"; transcript_id "MSTRG.203128.113"; exon_number "13";
chrX	StringTie	exon	13756578	13756767	1000	+	.	gene_id "MSTRG.203128"; transcript_id "MSTRG.203128.113"; exon_number "14";
chrX	StringTie	exon	13757660	13757790	1000	+	.	gene_id "MSTRG.203128"; transcript_id "MSTRG.203128.113"; exon_number "15";
chrX	StringTie	exon	13758337	13758448	1000	+	.	gene_id "MSTRG.203128"; transcript_id "MSTRG.203128.113"; exon_number "16";
chrX	StringTie	exon	13760115	13760720	1000	+	.	gene_id "MSTRG.203128"; transcript_id "MSTRG.203128.113"; exon_number "17";
chrX	StringTie	exon	13761085	13761211	1000	+	.	gene_id "MSTRG.203128"; transcript_id "MSTRG.203128.113"; exon_number "18";
chrX	StringTie	exon	13762344	13762444	1000	+	.	gene_id "MSTRG.203128"; transcript_id "MSTRG.203128.113"; exon_number "19";
chrX	StringTie	exon	13763745	13763855	1000	+	.	gene_id "MSTRG.203128"; transcript_id "MSTRG.203128.113"; exon_number "20";
chrX	StringTie	exon	13767127	13767284	1000	+	.	gene_id "MSTRG.203128"; transcript_id "MSTRG.203128.113"; exon_number "21";
chrX	StringTie	exon	13768057	13768224	1000	+	.	gene_id "MSTRG.203128"; transcript_id "MSTRG.203128.113"; exon_number "22";
chrX	StringTie	exon	13768718	13768785	1000	+	.	gene_id "MSTRG.203128"; transcript_id "MSTRG.203128.113"; exon_number "23";
chrX	StringTie	exon	13769066	13769893	1000	+	.	gene_id "MSTRG.203128"; transcript_id "MSTRG.203128.113"; exon_number "24";
chrX	StringTie	exon	13774160	13774219	1000	+	.	gene_id "MSTRG.203128"; transcript_id "MSTRG.203128.113"; exon_number "25";
chrX	StringTie	exon	13776025	13776092	1000	+	.	gene_id "MSTRG.203128"; transcript_id "MSTRG.203128.113"; exon_number "26";
chrX	StringTie	exon	13777368	13779516	1000	+	.	gene_id "MSTRG.203128"; transcript_id "MSTRG.203128.113"; exon_number "27";
chrX	StringTie	transcript	13734666	13770176	1000	+	.	gene_id "MSTRG.203128"; transcript_id "MSTRG.203128.114";
chrX	StringTie	exon	13734666	13735346	1000	+	.	gene_id "MSTRG.203128"; transcript_id "MSTRG.203128.114"; exon_number "1";
chrX	StringTie	exon	13736478	13736678	1000	+	.	gene_id "MSTRG.203128"; transcript_id "MSTRG.203128.114"; exon_number "2";
chrX	StringTie	exon	13738846	13738914	1000	+	.	gene_id "MSTRG.203128"; transcript_id "MSTRG.203128.114"; exon_number "3";
chrX	StringTie	exon	13739002	13739032	1000	+	.	gene_id "MSTRG.203128"; transcript_id "MSTRG.203128.114"; exon_number "4";
chrX	StringTie	exon	13744415	13744519	1000	+	.	gene_id "MSTRG.203128"; transcript_id "MSTRG.203128.114"; exon_number "5";
chrX	StringTie	exon	13746319	13746455	1000	+	.	gene_id "MSTRG.203128"; transcript_id "MSTRG.203128.114"; exon_number "6";
chrX	StringTie	exon	13746780	13746953	1000	+	.	gene_id "MSTRG.203128"; transcript_id "MSTRG.203128.114"; exon_number "7";
chrX	StringTie	exon	13749427	13749533	1000	+	.	gene_id "MSTRG.203128"; transcript_id "MSTRG.203128.114"; exon_number "8";
chrX	StringTie	exon	13751249	13751368	1000	+	.	gene_id "MSTRG.203128"; transcript_id "MSTRG.203128.114"; exon_number "9";
chrX	StringTie	exon	13752704	13753441	1000	+	.	gene_id "MSTRG.203128"; transcript_id "MSTRG.203128.114"; exon_number "10";
chrX	StringTie	exon	13755151	13755242	1000	+	.	gene_id "MSTRG.203128"; transcript_id "MSTRG.203128.114"; exon_number "11";
chrX	StringTie	exon	13756578	13756767	1000	+	.	gene_id "MSTRG.203128"; transcript_id "MSTRG.203128.114"; exon_number "12";
chrX	StringTie	exon	13757660	13757790	1000	+	.	gene_id "MSTRG.203128"; transcript_id "MSTRG.203128.114"; exon_number "13";
chrX	StringTie	exon	13758337	13758448	1000	+	.	gene_id "MSTRG.203128"; transcript_id "MSTRG.203128.114"; exon_number "14";
chrX	StringTie	exon	13760115	13760720	1000	+	.	gene_id "MSTRG.203128"; transcript_id "MSTRG.203128.114"; exon_number "15";
chrX	StringTie	exon	13761085	13761211	1000	+	.	gene_id "MSTRG.203128"; transcript_id "MSTRG.203128.114"; exon_number "16";
chrX	StringTie	exon	13762344	13762444	1000	+	.	gene_id "MSTRG.203128"; transcript_id "MSTRG.203128.114"; exon_number "17";
chrX	StringTie	exon	13767127	13767284	1000	+	.	gene_id "MSTRG.203128"; transcript_id "MSTRG.203128.114"; exon_number "18";
chrX	StringTie	exon	13768054	13768224	1000	+	.	gene_id "MSTRG.203128"; transcript_id "MSTRG.203128.114"; exon_number "19";
chrX	StringTie	exon	13768718	13768785	1000	+	.	gene_id "MSTRG.203128"; transcript_id "MSTRG.203128.114"; exon_number "20";
chrX	StringTie	exon	13769066	13770176	1000	+	.	gene_id "MSTRG.203128"; transcript_id "MSTRG.203128.114"; exon_number "21";
chrX	StringTie	transcript	13734666	13774014	1000	+	.	gene_id "MSTRG.203128"; transcript_id "MSTRG.203128.115";
chrX	StringTie	exon	13734666	13735083	1000	+	.	gene_id "MSTRG.203128"; transcript_id "MSTRG.203128.115"; exon_number "1";
chrX	StringTie	exon	13735248	13735346	1000	+	.	gene_id "MSTRG.203128"; transcript_id "MSTRG.203128.115"; exon_number "2";
chrX	StringTie	exon	13736108	13736296	1000	+	.	gene_id "MSTRG.203128"; transcript_id "MSTRG.203128.115"; exon_number "3";
chrX	StringTie	exon	13736478	13736678	1000	+	.	gene_id "MSTRG.203128"; transcript_id "MSTRG.203128.115"; exon_number "4";
chrX	StringTie	exon	13738846	13738914	1000	+	.	gene_id "MSTRG.203128"; transcript_id "MSTRG.203128.115"; exon_number "5";
chrX	StringTie	exon	13739002	13739032	1000	+	.	gene_id "MSTRG.203128"; transcript_id "MSTRG.203128.115"; exon_number "6";
chrX	StringTie	exon	13740089	13740213	1000	+	.	gene_id "MSTRG.203128"; transcript_id "MSTRG.203128.115"; exon_number "7";
chrX	StringTie	exon	13744415	13744519	1000	+	.	gene_id "MSTRG.203128"; transcript_id "MSTRG.203128.115"; exon_number "8";
chrX	StringTie	exon	13746319	13746455	1000	+	.	gene_id "MSTRG.203128"; transcript_id "MSTRG.203128.115"; exon_number "9";
chrX	StringTie	exon	13746780	13746953	1000	+	.	gene_id "MSTRG.203128"; transcript_id "MSTRG.203128.115"; exon_number "10";
chrX	StringTie	exon	13749427	13749533	1000	+	.	gene_id "MSTRG.203128"; transcript_id "MSTRG.203128.115"; exon_number "11";
chrX	StringTie	exon	13751249	13751368	1000	+	.	gene_id "MSTRG.203128"; transcript_id "MSTRG.203128.115"; exon_number "12";
chrX	StringTie	exon	13752704	13753441	1000	+	.	gene_id "MSTRG.203128"; transcript_id "MSTRG.203128.115"; exon_number "13";
chrX	StringTie	exon	13755151	13755242	1000	+	.	gene_id "MSTRG.203128"; transcript_id "MSTRG.203128.115"; exon_number "14";
chrX	StringTie	exon	13756578	13756767	1000	+	.	gene_id "MSTRG.203128"; transcript_id "MSTRG.203128.115"; exon_number "15";
chrX	StringTie	exon	13757660	13757790	1000	+	.	gene_id "MSTRG.203128"; transcript_id "MSTRG.203128.115"; exon_number "16";
chrX	StringTie	exon	13758337	13758448	1000	+	.	gene_id "MSTRG.203128"; transcript_id "MSTRG.203128.115"; exon_number "17";
chrX	StringTie	exon	13760115	13760720	1000	+	.	gene_id "MSTRG.203128"; transcript_id "MSTRG.203128.115"; exon_number "18";
chrX	StringTie	exon	13761085	13761211	1000	+	.	gene_id "MSTRG.203128"; transcript_id "MSTRG.203128.115"; exon_number "19";
chrX	StringTie	exon	13762344	13762444	1000	+	.	gene_id "MSTRG.203128"; transcript_id "MSTRG.203128.115"; exon_number "20";
chrX	StringTie	exon	13763745	13763855	1000	+	.	gene_id "MSTRG.203128"; transcript_id "MSTRG.203128.115"; exon_number "21";
chrX	StringTie	exon	13767127	13767284	1000	+	.	gene_id "MSTRG.203128"; transcript_id "MSTRG.203128.115"; exon_number "22";
chrX	StringTie	exon	13768054	13768224	1000	+	.	gene_id "MSTRG.203128"; transcript_id "MSTRG.203128.115"; exon_number "23";
chrX	StringTie	exon	13768718	13768785	1000	+	.	gene_id "MSTRG.203128"; transcript_id "MSTRG.203128.115"; exon_number "24";
chrX	StringTie	exon	13769066	13769893	1000	+	.	gene_id "MSTRG.203128"; transcript_id "MSTRG.203128.115"; exon_number "25";
chrX	StringTie	exon	13773984	13774014	1000	+	.	gene_id "MSTRG.203128"; transcript_id "MSTRG.203128.115"; exon_number "26";
chrX	StringTie	transcript	13734668	13779678	1000	+	.	gene_id "MSTRG.203128"; transcript_id "MSTRG.203128.116";
chrX	StringTie	exon	13734668	13735083	1000	+	.	gene_id "MSTRG.203128"; transcript_id "MSTRG.203128.116"; exon_number "1";
chrX	StringTie	exon	13735248	13735346	1000	+	.	gene_id "MSTRG.203128"; transcript_id "MSTRG.203128.116"; exon_number "2";
chrX	StringTie	exon	13736478	13736678	1000	+	.	gene_id "MSTRG.203128"; transcript_id "MSTRG.203128.116"; exon_number "3";
chrX	StringTie	exon	13738846	13738914	1000	+	.	gene_id "MSTRG.203128"; transcript_id "MSTRG.203128.116"; exon_number "4";
chrX	StringTie	exon	13739002	13739032	1000	+	.	gene_id "MSTRG.203128"; transcript_id "MSTRG.203128.116"; exon_number "5";
chrX	StringTie	exon	13744415	13744519	1000	+	.	gene_id "MSTRG.203128"; transcript_id "MSTRG.203128.116"; exon_number "6";
chrX	StringTie	exon	13746319	13746455	1000	+	.	gene_id "MSTRG.203128"; transcript_id "MSTRG.203128.116"; exon_number "7";
chrX	StringTie	exon	13746780	13746953	1000	+	.	gene_id "MSTRG.203128"; transcript_id "MSTRG.203128.116"; exon_number "8";
chrX	StringTie	exon	13749427	13749533	1000	+	.	gene_id "MSTRG.203128"; transcript_id "MSTRG.203128.116"; exon_number "9";
chrX	StringTie	exon	13751249	13751368	1000	+	.	gene_id "MSTRG.203128"; transcript_id "MSTRG.203128.116"; exon_number "10";
chrX	StringTie	exon	13752704	13753441	1000	+	.	gene_id "MSTRG.203128"; transcript_id "MSTRG.203128.116"; exon_number "11";
chrX	StringTie	exon	13755151	13755242	1000	+	.	gene_id "MSTRG.203128"; transcript_id "MSTRG.203128.116"; exon_number "12";
chrX	StringTie	exon	13756578	13756767	1000	+	.	gene_id "MSTRG.203128"; transcript_id "MSTRG.203128.116"; exon_number "13";
chrX	StringTie	exon	13757660	13757790	1000	+	.	gene_id "MSTRG.203128"; transcript_id "MSTRG.203128.116"; exon_number "14";
chrX	StringTie	exon	13758337	13758448	1000	+	.	gene_id "MSTRG.203128"; transcript_id "MSTRG.203128.116"; exon_number "15";
chrX	StringTie	exon	13760115	13760720	1000	+	.	gene_id "MSTRG.203128"; transcript_id "MSTRG.203128.116"; exon_number "16";
chrX	StringTie	exon	13761085	13761211	1000	+	.	gene_id "MSTRG.203128"; transcript_id "MSTRG.203128.116"; exon_number "17";
chrX	StringTie	exon	13762344	13762444	1000	+	.	gene_id "MSTRG.203128"; transcript_id "MSTRG.203128.116"; exon_number "18";
chrX	StringTie	exon	13763745	13763855	1000	+	.	gene_id "MSTRG.203128"; transcript_id "MSTRG.203128.116"; exon_number "19";
chrX	StringTie	exon	13767127	13767284	1000	+	.	gene_id "MSTRG.203128"; transcript_id "MSTRG.203128.116"; exon_number "20";
chrX	StringTie	exon	13768054	13768224	1000	+	.	gene_id "MSTRG.203128"; transcript_id "MSTRG.203128.116"; exon_number "21";
chrX	StringTie	exon	13768718	13768785	1000	+	.	gene_id "MSTRG.203128"; transcript_id "MSTRG.203128.116"; exon_number "22";
chrX	StringTie	exon	13769066	13769893	1000	+	.	gene_id "MSTRG.203128"; transcript_id "MSTRG.203128.116"; exon_number "23";
chrX	StringTie	exon	13774160	13774219	1000	+	.	gene_id "MSTRG.203128"; transcript_id "MSTRG.203128.116"; exon_number "24";
chrX	StringTie	exon	13776025	13776092	1000	+	.	gene_id "MSTRG.203128"; transcript_id "MSTRG.203128.116"; exon_number "25";
chrX	StringTie	exon	13777289	13779678	1000	+	.	gene_id "MSTRG.203128"; transcript_id "MSTRG.203128.116"; exon_number "26";
chrX	StringTie	transcript	13734670	13776169	1000	+	.	gene_id "MSTRG.203128"; transcript_id "MSTRG.203128.117";
chrX	StringTie	exon	13734670	13735083	1000	+	.	gene_id "MSTRG.203128"; transcript_id "MSTRG.203128.117"; exon_number "1";
chrX	StringTie	exon	13735248	13735346	1000	+	.	gene_id "MSTRG.203128"; transcript_id "MSTRG.203128.117"; exon_number "2";
chrX	StringTie	exon	13736478	13736678	1000	+	.	gene_id "MSTRG.203128"; transcript_id "MSTRG.203128.117"; exon_number "3";
chrX	StringTie	exon	13738846	13738914	1000	+	.	gene_id "MSTRG.203128"; transcript_id "MSTRG.203128.117"; exon_number "4";
chrX	StringTie	exon	13739002	13739032	1000	+	.	gene_id "MSTRG.203128"; transcript_id "MSTRG.203128.117"; exon_number "5";
chrX	StringTie	exon	13744415	13744519	1000	+	.	gene_id "MSTRG.203128"; transcript_id "MSTRG.203128.117"; exon_number "6";
chrX	StringTie	exon	13746319	13746455	1000	+	.	gene_id "MSTRG.203128"; transcript_id "MSTRG.203128.117"; exon_number "7";
chrX	StringTie	exon	13746780	13746953	1000	+	.	gene_id "MSTRG.203128"; transcript_id "MSTRG.203128.117"; exon_number "8";
chrX	StringTie	exon	13749427	13749533	1000	+	.	gene_id "MSTRG.203128"; transcript_id "MSTRG.203128.117"; exon_number "9";
chrX	StringTie	exon	13751249	13751368	1000	+	.	gene_id "MSTRG.203128"; transcript_id "MSTRG.203128.117"; exon_number "10";
chrX	StringTie	exon	13753368	13753441	1000	+	.	gene_id "MSTRG.203128"; transcript_id "MSTRG.203128.117"; exon_number "11";
chrX	StringTie	exon	13755151	13755242	1000	+	.	gene_id "MSTRG.203128"; transcript_id "MSTRG.203128.117"; exon_number "12";
chrX	StringTie	exon	13756578	13756767	1000	+	.	gene_id "MSTRG.203128"; transcript_id "MSTRG.203128.117"; exon_number "13";
chrX	StringTie	exon	13757660	13757790	1000	+	.	gene_id "MSTRG.203128"; transcript_id "MSTRG.203128.117"; exon_number "14";
chrX	StringTie	exon	13758337	13758448	1000	+	.	gene_id "MSTRG.203128"; transcript_id "MSTRG.203128.117"; exon_number "15";
chrX	StringTie	exon	13760115	13760720	1000	+	.	gene_id "MSTRG.203128"; transcript_id "MSTRG.203128.117"; exon_number "16";
chrX	StringTie	exon	13761085	13761211	1000	+	.	gene_id "MSTRG.203128"; transcript_id "MSTRG.203128.117"; exon_number "17";
chrX	StringTie	exon	13762344	13762444	1000	+	.	gene_id "MSTRG.203128"; transcript_id "MSTRG.203128.117"; exon_number "18";
chrX	StringTie	exon	13763745	13763855	1000	+	.	gene_id "MSTRG.203128"; transcript_id "MSTRG.203128.117"; exon_number "19";
chrX	StringTie	exon	13767127	13767284	1000	+	.	gene_id "MSTRG.203128"; transcript_id "MSTRG.203128.117"; exon_number "20";
chrX	StringTie	exon	13768054	13768224	1000	+	.	gene_id "MSTRG.203128"; transcript_id "MSTRG.203128.117"; exon_number "21";
chrX	StringTie	exon	13768718	13768785	1000	+	.	gene_id "MSTRG.203128"; transcript_id "MSTRG.203128.117"; exon_number "22";
chrX	StringTie	exon	13769066	13769211	1000	+	.	gene_id "MSTRG.203128"; transcript_id "MSTRG.203128.117"; exon_number "23";
chrX	StringTie	exon	13769685	13769893	1000	+	.	gene_id "MSTRG.203128"; transcript_id "MSTRG.203128.117"; exon_number "24";
chrX	StringTie	exon	13774160	13774219	1000	+	.	gene_id "MSTRG.203128"; transcript_id "MSTRG.203128.117"; exon_number "25";
chrX	StringTie	exon	13776025	13776169	1000	+	.	gene_id "MSTRG.203128"; transcript_id "MSTRG.203128.117"; exon_number "26";
chrX	StringTie	transcript	13734671	13770327	1000	+	.	gene_id "MSTRG.203128"; transcript_id "MSTRG.203128.118";
chrX	StringTie	exon	13734671	13735083	1000	+	.	gene_id "MSTRG.203128"; transcript_id "MSTRG.203128.118"; exon_number "1";
chrX	StringTie	exon	13735248	13735346	1000	+	.	gene_id "MSTRG.203128"; transcript_id "MSTRG.203128.118"; exon_number "2";
chrX	StringTie	exon	13736478	13736678	1000	+	.	gene_id "MSTRG.203128"; transcript_id "MSTRG.203128.118"; exon_number "3";
chrX	StringTie	exon	13738846	13738914	1000	+	.	gene_id "MSTRG.203128"; transcript_id "MSTRG.203128.118"; exon_number "4";
chrX	StringTie	exon	13739002	13739032	1000	+	.	gene_id "MSTRG.203128"; transcript_id "MSTRG.203128.118"; exon_number "5";
chrX	StringTie	exon	13744415	13744519	1000	+	.	gene_id "MSTRG.203128"; transcript_id "MSTRG.203128.118"; exon_number "6";
chrX	StringTie	exon	13746319	13746455	1000	+	.	gene_id "MSTRG.203128"; transcript_id "MSTRG.203128.118"; exon_number "7";
chrX	StringTie	exon	13746780	13746953	1000	+	.	gene_id "MSTRG.203128"; transcript_id "MSTRG.203128.118"; exon_number "8";
chrX	StringTie	exon	13749427	13749533	1000	+	.	gene_id "MSTRG.203128"; transcript_id "MSTRG.203128.118"; exon_number "9";
chrX	StringTie	exon	13751249	13751368	1000	+	.	gene_id "MSTRG.203128"; transcript_id "MSTRG.203128.118"; exon_number "10";
chrX	StringTie	exon	13753368	13753441	1000	+	.	gene_id "MSTRG.203128"; transcript_id "MSTRG.203128.118"; exon_number "11";
chrX	StringTie	exon	13755151	13755242	1000	+	.	gene_id "MSTRG.203128"; transcript_id "MSTRG.203128.118"; exon_number "12";
chrX	StringTie	exon	13756578	13756767	1000	+	.	gene_id "MSTRG.203128"; transcript_id "MSTRG.203128.118"; exon_number "13";
chrX	StringTie	exon	13757660	13757790	1000	+	.	gene_id "MSTRG.203128"; transcript_id "MSTRG.203128.118"; exon_number "14";
chrX	StringTie	exon	13758337	13758448	1000	+	.	gene_id "MSTRG.203128"; transcript_id "MSTRG.203128.118"; exon_number "15";
chrX	StringTie	exon	13760115	13760720	1000	+	.	gene_id "MSTRG.203128"; transcript_id "MSTRG.203128.118"; exon_number "16";
chrX	StringTie	exon	13761085	13761211	1000	+	.	gene_id "MSTRG.203128"; transcript_id "MSTRG.203128.118"; exon_number "17";
chrX	StringTie	exon	13762344	13762444	1000	+	.	gene_id "MSTRG.203128"; transcript_id "MSTRG.203128.118"; exon_number "18";
chrX	StringTie	exon	13763745	13763855	1000	+	.	gene_id "MSTRG.203128"; transcript_id "MSTRG.203128.118"; exon_number "19";
chrX	StringTie	exon	13767127	13767284	1000	+	.	gene_id "MSTRG.203128"; transcript_id "MSTRG.203128.118"; exon_number "20";
chrX	StringTie	exon	13768057	13768224	1000	+	.	gene_id "MSTRG.203128"; transcript_id "MSTRG.203128.118"; exon_number "21";
chrX	StringTie	exon	13768718	13768785	1000	+	.	gene_id "MSTRG.203128"; transcript_id "MSTRG.203128.118"; exon_number "22";
chrX	StringTie	exon	13769066	13769211	1000	+	.	gene_id "MSTRG.203128"; transcript_id "MSTRG.203128.118"; exon_number "23";
chrX	StringTie	exon	13769685	13770327	1000	+	.	gene_id "MSTRG.203128"; transcript_id "MSTRG.203128.118"; exon_number "24";
chrX	StringTie	transcript	13734674	13777341	1000	+	.	gene_id "MSTRG.203128"; transcript_id "MSTRG.203128.119";
chrX	StringTie	exon	13734674	13735083	1000	+	.	gene_id "MSTRG.203128"; transcript_id "MSTRG.203128.119"; exon_number "1";
chrX	StringTie	exon	13735248	13735346	1000	+	.	gene_id "MSTRG.203128"; transcript_id "MSTRG.203128.119"; exon_number "2";
chrX	StringTie	exon	13736108	13736296	1000	+	.	gene_id "MSTRG.203128"; transcript_id "MSTRG.203128.119"; exon_number "3";
chrX	StringTie	exon	13736478	13736678	1000	+	.	gene_id "MSTRG.203128"; transcript_id "MSTRG.203128.119"; exon_number "4";
chrX	StringTie	exon	13738846	13738914	1000	+	.	gene_id "MSTRG.203128"; transcript_id "MSTRG.203128.119"; exon_number "5";
chrX	StringTie	exon	13739002	13739032	1000	+	.	gene_id "MSTRG.203128"; transcript_id "MSTRG.203128.119"; exon_number "6";
chrX	StringTie	exon	13744415	13744519	1000	+	.	gene_id "MSTRG.203128"; transcript_id "MSTRG.203128.119"; exon_number "7";
chrX	StringTie	exon	13746319	13746455	1000	+	.	gene_id "MSTRG.203128"; transcript_id "MSTRG.203128.119"; exon_number "8";
chrX	StringTie	exon	13746780	13746953	1000	+	.	gene_id "MSTRG.203128"; transcript_id "MSTRG.203128.119"; exon_number "9";
chrX	StringTie	exon	13749427	13749533	1000	+	.	gene_id "MSTRG.203128"; transcript_id "MSTRG.203128.119"; exon_number "10";
chrX	StringTie	exon	13751249	13751368	1000	+	.	gene_id "MSTRG.203128"; transcript_id "MSTRG.203128.119"; exon_number "11";
chrX	StringTie	exon	13753368	13753441	1000	+	.	gene_id "MSTRG.203128"; transcript_id "MSTRG.203128.119"; exon_number "12";
chrX	StringTie	exon	13755151	13755242	1000	+	.	gene_id "MSTRG.203128"; transcript_id "MSTRG.203128.119"; exon_number "13";
chrX	StringTie	exon	13756578	13756767	1000	+	.	gene_id "MSTRG.203128"; transcript_id "MSTRG.203128.119"; exon_number "14";
chrX	StringTie	exon	13757660	13757790	1000	+	.	gene_id "MSTRG.203128"; transcript_id "MSTRG.203128.119"; exon_number "15";
chrX	StringTie	exon	13758337	13758448	1000	+	.	gene_id "MSTRG.203128"; transcript_id "MSTRG.203128.119"; exon_number "16";
chrX	StringTie	exon	13760115	13760720	1000	+	.	gene_id "MSTRG.203128"; transcript_id "MSTRG.203128.119"; exon_number "17";
chrX	StringTie	exon	13761085	13761211	1000	+	.	gene_id "MSTRG.203128"; transcript_id "MSTRG.203128.119"; exon_number "18";
chrX	StringTie	exon	13762344	13762444	1000	+	.	gene_id "MSTRG.203128"; transcript_id "MSTRG.203128.119"; exon_number "19";
chrX	StringTie	exon	13763745	13763855	1000	+	.	gene_id "MSTRG.203128"; transcript_id "MSTRG.203128.119"; exon_number "20";
chrX	StringTie	exon	13767127	13767284	1000	+	.	gene_id "MSTRG.203128"; transcript_id "MSTRG.203128.119"; exon_number "21";
chrX	StringTie	exon	13768057	13768224	1000	+	.	gene_id "MSTRG.203128"; transcript_id "MSTRG.203128.119"; exon_number "22";
chrX	StringTie	exon	13768718	13768785	1000	+	.	gene_id "MSTRG.203128"; transcript_id "MSTRG.203128.119"; exon_number "23";
chrX	StringTie	exon	13769066	13769893	1000	+	.	gene_id "MSTRG.203128"; transcript_id "MSTRG.203128.119"; exon_number "24";
chrX	StringTie	exon	13774160	13774219	1000	+	.	gene_id "MSTRG.203128"; transcript_id "MSTRG.203128.119"; exon_number "25";
chrX	StringTie	exon	13776025	13776092	1000	+	.	gene_id "MSTRG.203128"; transcript_id "MSTRG.203128.119"; exon_number "26";
chrX	StringTie	exon	13776398	13777341	1000	+	.	gene_id "MSTRG.203128"; transcript_id "MSTRG.203128.119"; exon_number "27";
chrX	StringTie	transcript	13652758	13665416	1000	+	.	gene_id "MSTRG.203128"; transcript_id "MSTRG.203128.12";
chrX	StringTie	exon	13652758	13653188	1000	+	.	gene_id "MSTRG.203128"; transcript_id "MSTRG.203128.12"; exon_number "1";
chrX	StringTie	exon	13655289	13655373	1000	+	.	gene_id "MSTRG.203128"; transcript_id "MSTRG.203128.12"; exon_number "2";
chrX	StringTie	exon	13659652	13659768	1000	+	.	gene_id "MSTRG.203128"; transcript_id "MSTRG.203128.12"; exon_number "3";
chrX	StringTie	exon	13660870	13661122	1000	+	.	gene_id "MSTRG.203128"; transcript_id "MSTRG.203128.12"; exon_number "4";
chrX	StringTie	exon	13662501	13665416	1000	+	.	gene_id "MSTRG.203128"; transcript_id "MSTRG.203128.12"; exon_number "5";
chrX	StringTie	transcript	13734674	13769523	1000	+	.	gene_id "MSTRG.203128"; transcript_id "MSTRG.203128.120";
chrX	StringTie	exon	13734674	13735346	1000	+	.	gene_id "MSTRG.203128"; transcript_id "MSTRG.203128.120"; exon_number "1";
chrX	StringTie	exon	13736108	13736296	1000	+	.	gene_id "MSTRG.203128"; transcript_id "MSTRG.203128.120"; exon_number "2";
chrX	StringTie	exon	13736478	13736678	1000	+	.	gene_id "MSTRG.203128"; transcript_id "MSTRG.203128.120"; exon_number "3";
chrX	StringTie	exon	13738846	13738914	1000	+	.	gene_id "MSTRG.203128"; transcript_id "MSTRG.203128.120"; exon_number "4";
chrX	StringTie	exon	13739002	13739032	1000	+	.	gene_id "MSTRG.203128"; transcript_id "MSTRG.203128.120"; exon_number "5";
chrX	StringTie	exon	13744415	13744519	1000	+	.	gene_id "MSTRG.203128"; transcript_id "MSTRG.203128.120"; exon_number "6";
chrX	StringTie	exon	13746319	13746455	1000	+	.	gene_id "MSTRG.203128"; transcript_id "MSTRG.203128.120"; exon_number "7";
chrX	StringTie	exon	13746780	13746956	1000	+	.	gene_id "MSTRG.203128"; transcript_id "MSTRG.203128.120"; exon_number "8";
chrX	StringTie	exon	13749427	13749533	1000	+	.	gene_id "MSTRG.203128"; transcript_id "MSTRG.203128.120"; exon_number "9";
chrX	StringTie	exon	13753368	13753441	1000	+	.	gene_id "MSTRG.203128"; transcript_id "MSTRG.203128.120"; exon_number "10";
chrX	StringTie	exon	13755151	13755242	1000	+	.	gene_id "MSTRG.203128"; transcript_id "MSTRG.203128.120"; exon_number "11";
chrX	StringTie	exon	13756578	13756767	1000	+	.	gene_id "MSTRG.203128"; transcript_id "MSTRG.203128.120"; exon_number "12";
chrX	StringTie	exon	13757660	13757790	1000	+	.	gene_id "MSTRG.203128"; transcript_id "MSTRG.203128.120"; exon_number "13";
chrX	StringTie	exon	13758337	13758448	1000	+	.	gene_id "MSTRG.203128"; transcript_id "MSTRG.203128.120"; exon_number "14";
chrX	StringTie	exon	13760115	13760720	1000	+	.	gene_id "MSTRG.203128"; transcript_id "MSTRG.203128.120"; exon_number "15";
chrX	StringTie	exon	13761085	13761211	1000	+	.	gene_id "MSTRG.203128"; transcript_id "MSTRG.203128.120"; exon_number "16";
chrX	StringTie	exon	13762344	13762444	1000	+	.	gene_id "MSTRG.203128"; transcript_id "MSTRG.203128.120"; exon_number "17";
chrX	StringTie	exon	13763745	13763855	1000	+	.	gene_id "MSTRG.203128"; transcript_id "MSTRG.203128.120"; exon_number "18";
chrX	StringTie	exon	13767127	13767284	1000	+	.	gene_id "MSTRG.203128"; transcript_id "MSTRG.203128.120"; exon_number "19";
chrX	StringTie	exon	13768057	13768224	1000	+	.	gene_id "MSTRG.203128"; transcript_id "MSTRG.203128.120"; exon_number "20";
chrX	StringTie	exon	13768718	13768785	1000	+	.	gene_id "MSTRG.203128"; transcript_id "MSTRG.203128.120"; exon_number "21";
chrX	StringTie	exon	13769066	13769523	1000	+	.	gene_id "MSTRG.203128"; transcript_id "MSTRG.203128.120"; exon_number "22";
chrX	StringTie	transcript	13734675	13769866	1000	+	.	gene_id "MSTRG.203128"; transcript_id "MSTRG.203128.121";
chrX	StringTie	exon	13734675	13735083	1000	+	.	gene_id "MSTRG.203128"; transcript_id "MSTRG.203128.121"; exon_number "1";
chrX	StringTie	exon	13735248	13735346	1000	+	.	gene_id "MSTRG.203128"; transcript_id "MSTRG.203128.121"; exon_number "2";
chrX	StringTie	exon	13736656	13736678	1000	+	.	gene_id "MSTRG.203128"; transcript_id "MSTRG.203128.121"; exon_number "3";
chrX	StringTie	exon	13738846	13738914	1000	+	.	gene_id "MSTRG.203128"; transcript_id "MSTRG.203128.121"; exon_number "4";
chrX	StringTie	exon	13739002	13739032	1000	+	.	gene_id "MSTRG.203128"; transcript_id "MSTRG.203128.121"; exon_number "5";
chrX	StringTie	exon	13744415	13744519	1000	+	.	gene_id "MSTRG.203128"; transcript_id "MSTRG.203128.121"; exon_number "6";
chrX	StringTie	exon	13746319	13746455	1000	+	.	gene_id "MSTRG.203128"; transcript_id "MSTRG.203128.121"; exon_number "7";
chrX	StringTie	exon	13746780	13746953	1000	+	.	gene_id "MSTRG.203128"; transcript_id "MSTRG.203128.121"; exon_number "8";
chrX	StringTie	exon	13749427	13749533	1000	+	.	gene_id "MSTRG.203128"; transcript_id "MSTRG.203128.121"; exon_number "9";
chrX	StringTie	exon	13751249	13751368	1000	+	.	gene_id "MSTRG.203128"; transcript_id "MSTRG.203128.121"; exon_number "10";
chrX	StringTie	exon	13753368	13753441	1000	+	.	gene_id "MSTRG.203128"; transcript_id "MSTRG.203128.121"; exon_number "11";
chrX	StringTie	exon	13755151	13755242	1000	+	.	gene_id "MSTRG.203128"; transcript_id "MSTRG.203128.121"; exon_number "12";
chrX	StringTie	exon	13756578	13756767	1000	+	.	gene_id "MSTRG.203128"; transcript_id "MSTRG.203128.121"; exon_number "13";
chrX	StringTie	exon	13757660	13757790	1000	+	.	gene_id "MSTRG.203128"; transcript_id "MSTRG.203128.121"; exon_number "14";
chrX	StringTie	exon	13758337	13758448	1000	+	.	gene_id "MSTRG.203128"; transcript_id "MSTRG.203128.121"; exon_number "15";
chrX	StringTie	exon	13760115	13760720	1000	+	.	gene_id "MSTRG.203128"; transcript_id "MSTRG.203128.121"; exon_number "16";
chrX	StringTie	exon	13761085	13761211	1000	+	.	gene_id "MSTRG.203128"; transcript_id "MSTRG.203128.121"; exon_number "17";
chrX	StringTie	exon	13762344	13762444	1000	+	.	gene_id "MSTRG.203128"; transcript_id "MSTRG.203128.121"; exon_number "18";
chrX	StringTie	exon	13763745	13763855	1000	+	.	gene_id "MSTRG.203128"; transcript_id "MSTRG.203128.121"; exon_number "19";
chrX	StringTie	exon	13767127	13767284	1000	+	.	gene_id "MSTRG.203128"; transcript_id "MSTRG.203128.121"; exon_number "20";
chrX	StringTie	exon	13768054	13768224	1000	+	.	gene_id "MSTRG.203128"; transcript_id "MSTRG.203128.121"; exon_number "21";
chrX	StringTie	exon	13768718	13768785	1000	+	.	gene_id "MSTRG.203128"; transcript_id "MSTRG.203128.121"; exon_number "22";
chrX	StringTie	exon	13769066	13769866	1000	+	.	gene_id "MSTRG.203128"; transcript_id "MSTRG.203128.121"; exon_number "23";
chrX	StringTie	transcript	13734675	13779516	1000	+	.	gene_id "MSTRG.203128"; transcript_id "MSTRG.203128.122";
chrX	StringTie	exon	13734675	13735083	1000	+	.	gene_id "MSTRG.203128"; transcript_id "MSTRG.203128.122"; exon_number "1";
chrX	StringTie	exon	13735248	13735346	1000	+	.	gene_id "MSTRG.203128"; transcript_id "MSTRG.203128.122"; exon_number "2";
chrX	StringTie	exon	13736188	13736296	1000	+	.	gene_id "MSTRG.203128"; transcript_id "MSTRG.203128.122"; exon_number "3";
chrX	StringTie	exon	13736478	13736678	1000	+	.	gene_id "MSTRG.203128"; transcript_id "MSTRG.203128.122"; exon_number "4";
chrX	StringTie	exon	13738846	13738914	1000	+	.	gene_id "MSTRG.203128"; transcript_id "MSTRG.203128.122"; exon_number "5";
chrX	StringTie	exon	13739002	13739032	1000	+	.	gene_id "MSTRG.203128"; transcript_id "MSTRG.203128.122"; exon_number "6";
chrX	StringTie	exon	13744415	13744519	1000	+	.	gene_id "MSTRG.203128"; transcript_id "MSTRG.203128.122"; exon_number "7";
chrX	StringTie	exon	13746319	13746455	1000	+	.	gene_id "MSTRG.203128"; transcript_id "MSTRG.203128.122"; exon_number "8";
chrX	StringTie	exon	13746780	13746953	1000	+	.	gene_id "MSTRG.203128"; transcript_id "MSTRG.203128.122"; exon_number "9";
chrX	StringTie	exon	13749427	13749533	1000	+	.	gene_id "MSTRG.203128"; transcript_id "MSTRG.203128.122"; exon_number "10";
chrX	StringTie	exon	13751249	13751368	1000	+	.	gene_id "MSTRG.203128"; transcript_id "MSTRG.203128.122"; exon_number "11";
chrX	StringTie	exon	13753368	13753441	1000	+	.	gene_id "MSTRG.203128"; transcript_id "MSTRG.203128.122"; exon_number "12";
chrX	StringTie	exon	13755151	13755242	1000	+	.	gene_id "MSTRG.203128"; transcript_id "MSTRG.203128.122"; exon_number "13";
chrX	StringTie	exon	13756578	13756767	1000	+	.	gene_id "MSTRG.203128"; transcript_id "MSTRG.203128.122"; exon_number "14";
chrX	StringTie	exon	13757660	13757790	1000	+	.	gene_id "MSTRG.203128"; transcript_id "MSTRG.203128.122"; exon_number "15";
chrX	StringTie	exon	13758337	13758448	1000	+	.	gene_id "MSTRG.203128"; transcript_id "MSTRG.203128.122"; exon_number "16";
chrX	StringTie	exon	13760115	13760720	1000	+	.	gene_id "MSTRG.203128"; transcript_id "MSTRG.203128.122"; exon_number "17";
chrX	StringTie	exon	13761085	13761211	1000	+	.	gene_id "MSTRG.203128"; transcript_id "MSTRG.203128.122"; exon_number "18";
chrX	StringTie	exon	13762344	13762444	1000	+	.	gene_id "MSTRG.203128"; transcript_id "MSTRG.203128.122"; exon_number "19";
chrX	StringTie	exon	13763745	13763855	1000	+	.	gene_id "MSTRG.203128"; transcript_id "MSTRG.203128.122"; exon_number "20";
chrX	StringTie	exon	13767127	13767284	1000	+	.	gene_id "MSTRG.203128"; transcript_id "MSTRG.203128.122"; exon_number "21";
chrX	StringTie	exon	13768054	13768224	1000	+	.	gene_id "MSTRG.203128"; transcript_id "MSTRG.203128.122"; exon_number "22";
chrX	StringTie	exon	13768718	13768785	1000	+	.	gene_id "MSTRG.203128"; transcript_id "MSTRG.203128.122"; exon_number "23";
chrX	StringTie	exon	13769066	13769893	1000	+	.	gene_id "MSTRG.203128"; transcript_id "MSTRG.203128.122"; exon_number "24";
chrX	StringTie	exon	13774160	13774219	1000	+	.	gene_id "MSTRG.203128"; transcript_id "MSTRG.203128.122"; exon_number "25";
chrX	StringTie	exon	13776025	13776092	1000	+	.	gene_id "MSTRG.203128"; transcript_id "MSTRG.203128.122"; exon_number "26";
chrX	StringTie	exon	13777368	13779516	1000	+	.	gene_id "MSTRG.203128"; transcript_id "MSTRG.203128.122"; exon_number "27";
chrX	StringTie	transcript	13734678	13779672	1000	+	.	gene_id "MSTRG.203128"; transcript_id "MSTRG.203128.123";
chrX	StringTie	exon	13734678	13735083	1000	+	.	gene_id "MSTRG.203128"; transcript_id "MSTRG.203128.123"; exon_number "1";
chrX	StringTie	exon	13735248	13735346	1000	+	.	gene_id "MSTRG.203128"; transcript_id "MSTRG.203128.123"; exon_number "2";
chrX	StringTie	exon	13736478	13736678	1000	+	.	gene_id "MSTRG.203128"; transcript_id "MSTRG.203128.123"; exon_number "3";
chrX	StringTie	exon	13738846	13738914	1000	+	.	gene_id "MSTRG.203128"; transcript_id "MSTRG.203128.123"; exon_number "4";
chrX	StringTie	exon	13739002	13739032	1000	+	.	gene_id "MSTRG.203128"; transcript_id "MSTRG.203128.123"; exon_number "5";
chrX	StringTie	exon	13744415	13744519	1000	+	.	gene_id "MSTRG.203128"; transcript_id "MSTRG.203128.123"; exon_number "6";
chrX	StringTie	exon	13746319	13746455	1000	+	.	gene_id "MSTRG.203128"; transcript_id "MSTRG.203128.123"; exon_number "7";
chrX	StringTie	exon	13746780	13746953	1000	+	.	gene_id "MSTRG.203128"; transcript_id "MSTRG.203128.123"; exon_number "8";
chrX	StringTie	exon	13749427	13749533	1000	+	.	gene_id "MSTRG.203128"; transcript_id "MSTRG.203128.123"; exon_number "9";
chrX	StringTie	exon	13756578	13756767	1000	+	.	gene_id "MSTRG.203128"; transcript_id "MSTRG.203128.123"; exon_number "10";
chrX	StringTie	exon	13757660	13757790	1000	+	.	gene_id "MSTRG.203128"; transcript_id "MSTRG.203128.123"; exon_number "11";
chrX	StringTie	exon	13758337	13758448	1000	+	.	gene_id "MSTRG.203128"; transcript_id "MSTRG.203128.123"; exon_number "12";
chrX	StringTie	exon	13760115	13760720	1000	+	.	gene_id "MSTRG.203128"; transcript_id "MSTRG.203128.123"; exon_number "13";
chrX	StringTie	exon	13761085	13761211	1000	+	.	gene_id "MSTRG.203128"; transcript_id "MSTRG.203128.123"; exon_number "14";
chrX	StringTie	exon	13762344	13762444	1000	+	.	gene_id "MSTRG.203128"; transcript_id "MSTRG.203128.123"; exon_number "15";
chrX	StringTie	exon	13763745	13763855	1000	+	.	gene_id "MSTRG.203128"; transcript_id "MSTRG.203128.123"; exon_number "16";
chrX	StringTie	exon	13767127	13767284	1000	+	.	gene_id "MSTRG.203128"; transcript_id "MSTRG.203128.123"; exon_number "17";
chrX	StringTie	exon	13768054	13768224	1000	+	.	gene_id "MSTRG.203128"; transcript_id "MSTRG.203128.123"; exon_number "18";
chrX	StringTie	exon	13768718	13768785	1000	+	.	gene_id "MSTRG.203128"; transcript_id "MSTRG.203128.123"; exon_number "19";
chrX	StringTie	exon	13769066	13769893	1000	+	.	gene_id "MSTRG.203128"; transcript_id "MSTRG.203128.123"; exon_number "20";
chrX	StringTie	exon	13774160	13774219	1000	+	.	gene_id "MSTRG.203128"; transcript_id "MSTRG.203128.123"; exon_number "21";
chrX	StringTie	exon	13776025	13776092	1000	+	.	gene_id "MSTRG.203128"; transcript_id "MSTRG.203128.123"; exon_number "22";
chrX	StringTie	exon	13777289	13779672	1000	+	.	gene_id "MSTRG.203128"; transcript_id "MSTRG.203128.123"; exon_number "23";
chrX	StringTie	transcript	13734678	13776154	1000	+	.	gene_id "MSTRG.203128"; transcript_id "MSTRG.203128.124";
chrX	StringTie	exon	13734678	13735083	1000	+	.	gene_id "MSTRG.203128"; transcript_id "MSTRG.203128.124"; exon_number "1";
chrX	StringTie	exon	13735248	13735346	1000	+	.	gene_id "MSTRG.203128"; transcript_id "MSTRG.203128.124"; exon_number "2";
chrX	StringTie	exon	13736478	13736678	1000	+	.	gene_id "MSTRG.203128"; transcript_id "MSTRG.203128.124"; exon_number "3";
chrX	StringTie	exon	13738846	13738914	1000	+	.	gene_id "MSTRG.203128"; transcript_id "MSTRG.203128.124"; exon_number "4";
chrX	StringTie	exon	13739002	13739032	1000	+	.	gene_id "MSTRG.203128"; transcript_id "MSTRG.203128.124"; exon_number "5";
chrX	StringTie	exon	13744415	13744519	1000	+	.	gene_id "MSTRG.203128"; transcript_id "MSTRG.203128.124"; exon_number "6";
chrX	StringTie	exon	13746319	13746455	1000	+	.	gene_id "MSTRG.203128"; transcript_id "MSTRG.203128.124"; exon_number "7";
chrX	StringTie	exon	13746780	13746953	1000	+	.	gene_id "MSTRG.203128"; transcript_id "MSTRG.203128.124"; exon_number "8";
chrX	StringTie	exon	13749427	13749533	1000	+	.	gene_id "MSTRG.203128"; transcript_id "MSTRG.203128.124"; exon_number "9";
chrX	StringTie	exon	13751249	13751368	1000	+	.	gene_id "MSTRG.203128"; transcript_id "MSTRG.203128.124"; exon_number "10";
chrX	StringTie	exon	13753368	13753441	1000	+	.	gene_id "MSTRG.203128"; transcript_id "MSTRG.203128.124"; exon_number "11";
chrX	StringTie	exon	13755151	13755242	1000	+	.	gene_id "MSTRG.203128"; transcript_id "MSTRG.203128.124"; exon_number "12";
chrX	StringTie	exon	13756578	13756767	1000	+	.	gene_id "MSTRG.203128"; transcript_id "MSTRG.203128.124"; exon_number "13";
chrX	StringTie	exon	13757660	13757790	1000	+	.	gene_id "MSTRG.203128"; transcript_id "MSTRG.203128.124"; exon_number "14";
chrX	StringTie	exon	13758337	13758448	1000	+	.	gene_id "MSTRG.203128"; transcript_id "MSTRG.203128.124"; exon_number "15";
chrX	StringTie	exon	13760115	13760720	1000	+	.	gene_id "MSTRG.203128"; transcript_id "MSTRG.203128.124"; exon_number "16";
chrX	StringTie	exon	13761085	13761211	1000	+	.	gene_id "MSTRG.203128"; transcript_id "MSTRG.203128.124"; exon_number "17";
chrX	StringTie	exon	13762344	13762444	1000	+	.	gene_id "MSTRG.203128"; transcript_id "MSTRG.203128.124"; exon_number "18";
chrX	StringTie	exon	13763745	13763855	1000	+	.	gene_id "MSTRG.203128"; transcript_id "MSTRG.203128.124"; exon_number "19";
chrX	StringTie	exon	13767127	13767284	1000	+	.	gene_id "MSTRG.203128"; transcript_id "MSTRG.203128.124"; exon_number "20";
chrX	StringTie	exon	13768057	13768224	1000	+	.	gene_id "MSTRG.203128"; transcript_id "MSTRG.203128.124"; exon_number "21";
chrX	StringTie	exon	13768718	13768785	1000	+	.	gene_id "MSTRG.203128"; transcript_id "MSTRG.203128.124"; exon_number "22";
chrX	StringTie	exon	13769066	13769893	1000	+	.	gene_id "MSTRG.203128"; transcript_id "MSTRG.203128.124"; exon_number "23";
chrX	StringTie	exon	13774160	13774219	1000	+	.	gene_id "MSTRG.203128"; transcript_id "MSTRG.203128.124"; exon_number "24";
chrX	StringTie	exon	13776025	13776154	1000	+	.	gene_id "MSTRG.203128"; transcript_id "MSTRG.203128.124"; exon_number "25";
chrX	StringTie	transcript	13734678	13777369	1000	+	.	gene_id "MSTRG.203128"; transcript_id "MSTRG.203128.125";
chrX	StringTie	exon	13734678	13735083	1000	+	.	gene_id "MSTRG.203128"; transcript_id "MSTRG.203128.125"; exon_number "1";
chrX	StringTie	exon	13735248	13735346	1000	+	.	gene_id "MSTRG.203128"; transcript_id "MSTRG.203128.125"; exon_number "2";
chrX	StringTie	exon	13736478	13736678	1000	+	.	gene_id "MSTRG.203128"; transcript_id "MSTRG.203128.125"; exon_number "3";
chrX	StringTie	exon	13738846	13738914	1000	+	.	gene_id "MSTRG.203128"; transcript_id "MSTRG.203128.125"; exon_number "4";
chrX	StringTie	exon	13739002	13739032	1000	+	.	gene_id "MSTRG.203128"; transcript_id "MSTRG.203128.125"; exon_number "5";
chrX	StringTie	exon	13744415	13744519	1000	+	.	gene_id "MSTRG.203128"; transcript_id "MSTRG.203128.125"; exon_number "6";
chrX	StringTie	exon	13746319	13746455	1000	+	.	gene_id "MSTRG.203128"; transcript_id "MSTRG.203128.125"; exon_number "7";
chrX	StringTie	exon	13746780	13746953	1000	+	.	gene_id "MSTRG.203128"; transcript_id "MSTRG.203128.125"; exon_number "8";
chrX	StringTie	exon	13749427	13749533	1000	+	.	gene_id "MSTRG.203128"; transcript_id "MSTRG.203128.125"; exon_number "9";
chrX	StringTie	exon	13751249	13751368	1000	+	.	gene_id "MSTRG.203128"; transcript_id "MSTRG.203128.125"; exon_number "10";
chrX	StringTie	exon	13753368	13753441	1000	+	.	gene_id "MSTRG.203128"; transcript_id "MSTRG.203128.125"; exon_number "11";
chrX	StringTie	exon	13755151	13755242	1000	+	.	gene_id "MSTRG.203128"; transcript_id "MSTRG.203128.125"; exon_number "12";
chrX	StringTie	exon	13756578	13756767	1000	+	.	gene_id "MSTRG.203128"; transcript_id "MSTRG.203128.125"; exon_number "13";
chrX	StringTie	exon	13757660	13757790	1000	+	.	gene_id "MSTRG.203128"; transcript_id "MSTRG.203128.125"; exon_number "14";
chrX	StringTie	exon	13758337	13758448	1000	+	.	gene_id "MSTRG.203128"; transcript_id "MSTRG.203128.125"; exon_number "15";
chrX	StringTie	exon	13760115	13760720	1000	+	.	gene_id "MSTRG.203128"; transcript_id "MSTRG.203128.125"; exon_number "16";
chrX	StringTie	exon	13761085	13761211	1000	+	.	gene_id "MSTRG.203128"; transcript_id "MSTRG.203128.125"; exon_number "17";
chrX	StringTie	exon	13762344	13762444	1000	+	.	gene_id "MSTRG.203128"; transcript_id "MSTRG.203128.125"; exon_number "18";
chrX	StringTie	exon	13767127	13767284	1000	+	.	gene_id "MSTRG.203128"; transcript_id "MSTRG.203128.125"; exon_number "19";
chrX	StringTie	exon	13768054	13768224	1000	+	.	gene_id "MSTRG.203128"; transcript_id "MSTRG.203128.125"; exon_number "20";
chrX	StringTie	exon	13768718	13768785	1000	+	.	gene_id "MSTRG.203128"; transcript_id "MSTRG.203128.125"; exon_number "21";
chrX	StringTie	exon	13769066	13769893	1000	+	.	gene_id "MSTRG.203128"; transcript_id "MSTRG.203128.125"; exon_number "22";
chrX	StringTie	exon	13774160	13774219	1000	+	.	gene_id "MSTRG.203128"; transcript_id "MSTRG.203128.125"; exon_number "23";
chrX	StringTie	exon	13776025	13776092	1000	+	.	gene_id "MSTRG.203128"; transcript_id "MSTRG.203128.125"; exon_number "24";
chrX	StringTie	exon	13777289	13777369	1000	+	.	gene_id "MSTRG.203128"; transcript_id "MSTRG.203128.125"; exon_number "25";
chrX	StringTie	transcript	13734678	13779517	1000	+	.	gene_id "MSTRG.203128"; transcript_id "MSTRG.203128.126";
chrX	StringTie	exon	13734678	13735083	1000	+	.	gene_id "MSTRG.203128"; transcript_id "MSTRG.203128.126"; exon_number "1";
chrX	StringTie	exon	13735248	13735346	1000	+	.	gene_id "MSTRG.203128"; transcript_id "MSTRG.203128.126"; exon_number "2";
chrX	StringTie	exon	13736478	13736678	1000	+	.	gene_id "MSTRG.203128"; transcript_id "MSTRG.203128.126"; exon_number "3";
chrX	StringTie	exon	13738846	13738914	1000	+	.	gene_id "MSTRG.203128"; transcript_id "MSTRG.203128.126"; exon_number "4";
chrX	StringTie	exon	13739002	13739032	1000	+	.	gene_id "MSTRG.203128"; transcript_id "MSTRG.203128.126"; exon_number "5";
chrX	StringTie	exon	13744415	13744519	1000	+	.	gene_id "MSTRG.203128"; transcript_id "MSTRG.203128.126"; exon_number "6";
chrX	StringTie	exon	13746319	13746455	1000	+	.	gene_id "MSTRG.203128"; transcript_id "MSTRG.203128.126"; exon_number "7";
chrX	StringTie	exon	13746780	13746953	1000	+	.	gene_id "MSTRG.203128"; transcript_id "MSTRG.203128.126"; exon_number "8";
chrX	StringTie	exon	13749427	13749533	1000	+	.	gene_id "MSTRG.203128"; transcript_id "MSTRG.203128.126"; exon_number "9";
chrX	StringTie	exon	13751249	13751368	1000	+	.	gene_id "MSTRG.203128"; transcript_id "MSTRG.203128.126"; exon_number "10";
chrX	StringTie	exon	13753368	13753441	1000	+	.	gene_id "MSTRG.203128"; transcript_id "MSTRG.203128.126"; exon_number "11";
chrX	StringTie	exon	13755151	13755242	1000	+	.	gene_id "MSTRG.203128"; transcript_id "MSTRG.203128.126"; exon_number "12";
chrX	StringTie	exon	13756578	13756767	1000	+	.	gene_id "MSTRG.203128"; transcript_id "MSTRG.203128.126"; exon_number "13";
chrX	StringTie	exon	13757660	13757790	1000	+	.	gene_id "MSTRG.203128"; transcript_id "MSTRG.203128.126"; exon_number "14";
chrX	StringTie	exon	13758337	13758448	1000	+	.	gene_id "MSTRG.203128"; transcript_id "MSTRG.203128.126"; exon_number "15";
chrX	StringTie	exon	13760115	13760720	1000	+	.	gene_id "MSTRG.203128"; transcript_id "MSTRG.203128.126"; exon_number "16";
chrX	StringTie	exon	13761085	13761211	1000	+	.	gene_id "MSTRG.203128"; transcript_id "MSTRG.203128.126"; exon_number "17";
chrX	StringTie	exon	13762344	13762444	1000	+	.	gene_id "MSTRG.203128"; transcript_id "MSTRG.203128.126"; exon_number "18";
chrX	StringTie	exon	13763745	13763855	1000	+	.	gene_id "MSTRG.203128"; transcript_id "MSTRG.203128.126"; exon_number "19";
chrX	StringTie	exon	13767127	13767284	1000	+	.	gene_id "MSTRG.203128"; transcript_id "MSTRG.203128.126"; exon_number "20";
chrX	StringTie	exon	13768054	13768224	1000	+	.	gene_id "MSTRG.203128"; transcript_id "MSTRG.203128.126"; exon_number "21";
chrX	StringTie	exon	13768718	13768785	1000	+	.	gene_id "MSTRG.203128"; transcript_id "MSTRG.203128.126"; exon_number "22";
chrX	StringTie	exon	13769066	13769893	1000	+	.	gene_id "MSTRG.203128"; transcript_id "MSTRG.203128.126"; exon_number "23";
chrX	StringTie	exon	13773984	13774219	1000	+	.	gene_id "MSTRG.203128"; transcript_id "MSTRG.203128.126"; exon_number "24";
chrX	StringTie	exon	13776025	13776092	1000	+	.	gene_id "MSTRG.203128"; transcript_id "MSTRG.203128.126"; exon_number "25";
chrX	StringTie	exon	13777289	13779517	1000	+	.	gene_id "MSTRG.203128"; transcript_id "MSTRG.203128.126"; exon_number "26";
chrX	StringTie	transcript	13734679	13779698	1000	+	.	gene_id "MSTRG.203128"; transcript_id "MSTRG.203128.127";
chrX	StringTie	exon	13734679	13735083	1000	+	.	gene_id "MSTRG.203128"; transcript_id "MSTRG.203128.127"; exon_number "1";
chrX	StringTie	exon	13735248	13735346	1000	+	.	gene_id "MSTRG.203128"; transcript_id "MSTRG.203128.127"; exon_number "2";
chrX	StringTie	exon	13736478	13736678	1000	+	.	gene_id "MSTRG.203128"; transcript_id "MSTRG.203128.127"; exon_number "3";
chrX	StringTie	exon	13738846	13738914	1000	+	.	gene_id "MSTRG.203128"; transcript_id "MSTRG.203128.127"; exon_number "4";
chrX	StringTie	exon	13739002	13739032	1000	+	.	gene_id "MSTRG.203128"; transcript_id "MSTRG.203128.127"; exon_number "5";
chrX	StringTie	exon	13744415	13744519	1000	+	.	gene_id "MSTRG.203128"; transcript_id "MSTRG.203128.127"; exon_number "6";
chrX	StringTie	exon	13746319	13746455	1000	+	.	gene_id "MSTRG.203128"; transcript_id "MSTRG.203128.127"; exon_number "7";
chrX	StringTie	exon	13746780	13746953	1000	+	.	gene_id "MSTRG.203128"; transcript_id "MSTRG.203128.127"; exon_number "8";
chrX	StringTie	exon	13749427	13749533	1000	+	.	gene_id "MSTRG.203128"; transcript_id "MSTRG.203128.127"; exon_number "9";
chrX	StringTie	exon	13753368	13753441	1000	+	.	gene_id "MSTRG.203128"; transcript_id "MSTRG.203128.127"; exon_number "10";
chrX	StringTie	exon	13755151	13755242	1000	+	.	gene_id "MSTRG.203128"; transcript_id "MSTRG.203128.127"; exon_number "11";
chrX	StringTie	exon	13756578	13756767	1000	+	.	gene_id "MSTRG.203128"; transcript_id "MSTRG.203128.127"; exon_number "12";
chrX	StringTie	exon	13757660	13757790	1000	+	.	gene_id "MSTRG.203128"; transcript_id "MSTRG.203128.127"; exon_number "13";
chrX	StringTie	exon	13758337	13758448	1000	+	.	gene_id "MSTRG.203128"; transcript_id "MSTRG.203128.127"; exon_number "14";
chrX	StringTie	exon	13760115	13760720	1000	+	.	gene_id "MSTRG.203128"; transcript_id "MSTRG.203128.127"; exon_number "15";
chrX	StringTie	exon	13761085	13761211	1000	+	.	gene_id "MSTRG.203128"; transcript_id "MSTRG.203128.127"; exon_number "16";
chrX	StringTie	exon	13762344	13762444	1000	+	.	gene_id "MSTRG.203128"; transcript_id "MSTRG.203128.127"; exon_number "17";
chrX	StringTie	exon	13763745	13763855	1000	+	.	gene_id "MSTRG.203128"; transcript_id "MSTRG.203128.127"; exon_number "18";
chrX	StringTie	exon	13767127	13767284	1000	+	.	gene_id "MSTRG.203128"; transcript_id "MSTRG.203128.127"; exon_number "19";
chrX	StringTie	exon	13768054	13768224	1000	+	.	gene_id "MSTRG.203128"; transcript_id "MSTRG.203128.127"; exon_number "20";
chrX	StringTie	exon	13768718	13768785	1000	+	.	gene_id "MSTRG.203128"; transcript_id "MSTRG.203128.127"; exon_number "21";
chrX	StringTie	exon	13769066	13769893	1000	+	.	gene_id "MSTRG.203128"; transcript_id "MSTRG.203128.127"; exon_number "22";
chrX	StringTie	exon	13773984	13774219	1000	+	.	gene_id "MSTRG.203128"; transcript_id "MSTRG.203128.127"; exon_number "23";
chrX	StringTie	exon	13776025	13776092	1000	+	.	gene_id "MSTRG.203128"; transcript_id "MSTRG.203128.127"; exon_number "24";
chrX	StringTie	exon	13777289	13779698	1000	+	.	gene_id "MSTRG.203128"; transcript_id "MSTRG.203128.127"; exon_number "25";
chrX	StringTie	transcript	13734680	13770995	1000	+	.	gene_id "MSTRG.203128"; transcript_id "MSTRG.203128.128";
chrX	StringTie	exon	13734680	13735083	1000	+	.	gene_id "MSTRG.203128"; transcript_id "MSTRG.203128.128"; exon_number "1";
chrX	StringTie	exon	13735248	13735346	1000	+	.	gene_id "MSTRG.203128"; transcript_id "MSTRG.203128.128"; exon_number "2";
chrX	StringTie	exon	13736478	13736678	1000	+	.	gene_id "MSTRG.203128"; transcript_id "MSTRG.203128.128"; exon_number "3";
chrX	StringTie	exon	13738846	13738914	1000	+	.	gene_id "MSTRG.203128"; transcript_id "MSTRG.203128.128"; exon_number "4";
chrX	StringTie	exon	13739002	13739032	1000	+	.	gene_id "MSTRG.203128"; transcript_id "MSTRG.203128.128"; exon_number "5";
chrX	StringTie	exon	13744415	13744519	1000	+	.	gene_id "MSTRG.203128"; transcript_id "MSTRG.203128.128"; exon_number "6";
chrX	StringTie	exon	13746319	13746455	1000	+	.	gene_id "MSTRG.203128"; transcript_id "MSTRG.203128.128"; exon_number "7";
chrX	StringTie	exon	13746780	13746953	1000	+	.	gene_id "MSTRG.203128"; transcript_id "MSTRG.203128.128"; exon_number "8";
chrX	StringTie	exon	13749427	13749533	1000	+	.	gene_id "MSTRG.203128"; transcript_id "MSTRG.203128.128"; exon_number "9";
chrX	StringTie	exon	13751249	13751368	1000	+	.	gene_id "MSTRG.203128"; transcript_id "MSTRG.203128.128"; exon_number "10";
chrX	StringTie	exon	13752704	13753441	1000	+	.	gene_id "MSTRG.203128"; transcript_id "MSTRG.203128.128"; exon_number "11";
chrX	StringTie	exon	13755151	13755242	1000	+	.	gene_id "MSTRG.203128"; transcript_id "MSTRG.203128.128"; exon_number "12";
chrX	StringTie	exon	13756578	13756767	1000	+	.	gene_id "MSTRG.203128"; transcript_id "MSTRG.203128.128"; exon_number "13";
chrX	StringTie	exon	13757660	13757790	1000	+	.	gene_id "MSTRG.203128"; transcript_id "MSTRG.203128.128"; exon_number "14";
chrX	StringTie	exon	13758337	13758448	1000	+	.	gene_id "MSTRG.203128"; transcript_id "MSTRG.203128.128"; exon_number "15";
chrX	StringTie	exon	13760115	13760720	1000	+	.	gene_id "MSTRG.203128"; transcript_id "MSTRG.203128.128"; exon_number "16";
chrX	StringTie	exon	13761085	13761211	1000	+	.	gene_id "MSTRG.203128"; transcript_id "MSTRG.203128.128"; exon_number "17";
chrX	StringTie	exon	13762344	13762444	1000	+	.	gene_id "MSTRG.203128"; transcript_id "MSTRG.203128.128"; exon_number "18";
chrX	StringTie	exon	13767127	13767284	1000	+	.	gene_id "MSTRG.203128"; transcript_id "MSTRG.203128.128"; exon_number "19";
chrX	StringTie	exon	13768054	13768224	1000	+	.	gene_id "MSTRG.203128"; transcript_id "MSTRG.203128.128"; exon_number "20";
chrX	StringTie	exon	13768718	13768785	1000	+	.	gene_id "MSTRG.203128"; transcript_id "MSTRG.203128.128"; exon_number "21";
chrX	StringTie	exon	13769066	13770995	1000	+	.	gene_id "MSTRG.203128"; transcript_id "MSTRG.203128.128"; exon_number "22";
chrX	StringTie	transcript	13734680	13774016	1000	+	.	gene_id "MSTRG.203128"; transcript_id "MSTRG.203128.129";
chrX	StringTie	exon	13734680	13735083	1000	+	.	gene_id "MSTRG.203128"; transcript_id "MSTRG.203128.129"; exon_number "1";
chrX	StringTie	exon	13735248	13735346	1000	+	.	gene_id "MSTRG.203128"; transcript_id "MSTRG.203128.129"; exon_number "2";
chrX	StringTie	exon	13736188	13736296	1000	+	.	gene_id "MSTRG.203128"; transcript_id "MSTRG.203128.129"; exon_number "3";
chrX	StringTie	exon	13736478	13736678	1000	+	.	gene_id "MSTRG.203128"; transcript_id "MSTRG.203128.129"; exon_number "4";
chrX	StringTie	exon	13738846	13738914	1000	+	.	gene_id "MSTRG.203128"; transcript_id "MSTRG.203128.129"; exon_number "5";
chrX	StringTie	exon	13739002	13739032	1000	+	.	gene_id "MSTRG.203128"; transcript_id "MSTRG.203128.129"; exon_number "6";
chrX	StringTie	exon	13744415	13744519	1000	+	.	gene_id "MSTRG.203128"; transcript_id "MSTRG.203128.129"; exon_number "7";
chrX	StringTie	exon	13746319	13746455	1000	+	.	gene_id "MSTRG.203128"; transcript_id "MSTRG.203128.129"; exon_number "8";
chrX	StringTie	exon	13746780	13746953	1000	+	.	gene_id "MSTRG.203128"; transcript_id "MSTRG.203128.129"; exon_number "9";
chrX	StringTie	exon	13749427	13749533	1000	+	.	gene_id "MSTRG.203128"; transcript_id "MSTRG.203128.129"; exon_number "10";
chrX	StringTie	exon	13751249	13751368	1000	+	.	gene_id "MSTRG.203128"; transcript_id "MSTRG.203128.129"; exon_number "11";
chrX	StringTie	exon	13752704	13753441	1000	+	.	gene_id "MSTRG.203128"; transcript_id "MSTRG.203128.129"; exon_number "12";
chrX	StringTie	exon	13755151	13755242	1000	+	.	gene_id "MSTRG.203128"; transcript_id "MSTRG.203128.129"; exon_number "13";
chrX	StringTie	exon	13756578	13756767	1000	+	.	gene_id "MSTRG.203128"; transcript_id "MSTRG.203128.129"; exon_number "14";
chrX	StringTie	exon	13757660	13757790	1000	+	.	gene_id "MSTRG.203128"; transcript_id "MSTRG.203128.129"; exon_number "15";
chrX	StringTie	exon	13758337	13758448	1000	+	.	gene_id "MSTRG.203128"; transcript_id "MSTRG.203128.129"; exon_number "16";
chrX	StringTie	exon	13760115	13760720	1000	+	.	gene_id "MSTRG.203128"; transcript_id "MSTRG.203128.129"; exon_number "17";
chrX	StringTie	exon	13761085	13761211	1000	+	.	gene_id "MSTRG.203128"; transcript_id "MSTRG.203128.129"; exon_number "18";
chrX	StringTie	exon	13762344	13762444	1000	+	.	gene_id "MSTRG.203128"; transcript_id "MSTRG.203128.129"; exon_number "19";
chrX	StringTie	exon	13763745	13763855	1000	+	.	gene_id "MSTRG.203128"; transcript_id "MSTRG.203128.129"; exon_number "20";
chrX	StringTie	exon	13767127	13767284	1000	+	.	gene_id "MSTRG.203128"; transcript_id "MSTRG.203128.129"; exon_number "21";
chrX	StringTie	exon	13768054	13768224	1000	+	.	gene_id "MSTRG.203128"; transcript_id "MSTRG.203128.129"; exon_number "22";
chrX	StringTie	exon	13768718	13768785	1000	+	.	gene_id "MSTRG.203128"; transcript_id "MSTRG.203128.129"; exon_number "23";
chrX	StringTie	exon	13769066	13769893	1000	+	.	gene_id "MSTRG.203128"; transcript_id "MSTRG.203128.129"; exon_number "24";
chrX	StringTie	exon	13773984	13774016	1000	+	.	gene_id "MSTRG.203128"; transcript_id "MSTRG.203128.129"; exon_number "25";
chrX	StringTie	transcript	13652761	13665446	1000	+	.	gene_id "MSTRG.203128"; transcript_id "MSTRG.203128.13";
chrX	StringTie	exon	13652761	13653312	1000	+	.	gene_id "MSTRG.203128"; transcript_id "MSTRG.203128.13"; exon_number "1";
chrX	StringTie	exon	13655289	13655373	1000	+	.	gene_id "MSTRG.203128"; transcript_id "MSTRG.203128.13"; exon_number "2";
chrX	StringTie	exon	13659652	13659768	1000	+	.	gene_id "MSTRG.203128"; transcript_id "MSTRG.203128.13"; exon_number "3";
chrX	StringTie	exon	13661031	13661122	1000	+	.	gene_id "MSTRG.203128"; transcript_id "MSTRG.203128.13"; exon_number "4";
chrX	StringTie	exon	13662501	13665446	1000	+	.	gene_id "MSTRG.203128"; transcript_id "MSTRG.203128.13"; exon_number "5";
chrX	StringTie	transcript	13734685	13779516	1000	+	.	gene_id "MSTRG.203128"; transcript_id "MSTRG.203128.130";
chrX	StringTie	exon	13734685	13735083	1000	+	.	gene_id "MSTRG.203128"; transcript_id "MSTRG.203128.130"; exon_number "1";
chrX	StringTie	exon	13735248	13735346	1000	+	.	gene_id "MSTRG.203128"; transcript_id "MSTRG.203128.130"; exon_number "2";
chrX	StringTie	exon	13736478	13736678	1000	+	.	gene_id "MSTRG.203128"; transcript_id "MSTRG.203128.130"; exon_number "3";
chrX	StringTie	exon	13738846	13738914	1000	+	.	gene_id "MSTRG.203128"; transcript_id "MSTRG.203128.130"; exon_number "4";
chrX	StringTie	exon	13739002	13739032	1000	+	.	gene_id "MSTRG.203128"; transcript_id "MSTRG.203128.130"; exon_number "5";
chrX	StringTie	exon	13744415	13744519	1000	+	.	gene_id "MSTRG.203128"; transcript_id "MSTRG.203128.130"; exon_number "6";
chrX	StringTie	exon	13746319	13746455	1000	+	.	gene_id "MSTRG.203128"; transcript_id "MSTRG.203128.130"; exon_number "7";
chrX	StringTie	exon	13746780	13746953	1000	+	.	gene_id "MSTRG.203128"; transcript_id "MSTRG.203128.130"; exon_number "8";
chrX	StringTie	exon	13749427	13749533	1000	+	.	gene_id "MSTRG.203128"; transcript_id "MSTRG.203128.130"; exon_number "9";
chrX	StringTie	exon	13751249	13751368	1000	+	.	gene_id "MSTRG.203128"; transcript_id "MSTRG.203128.130"; exon_number "10";
chrX	StringTie	exon	13753368	13753441	1000	+	.	gene_id "MSTRG.203128"; transcript_id "MSTRG.203128.130"; exon_number "11";
chrX	StringTie	exon	13755151	13755242	1000	+	.	gene_id "MSTRG.203128"; transcript_id "MSTRG.203128.130"; exon_number "12";
chrX	StringTie	exon	13756578	13756767	1000	+	.	gene_id "MSTRG.203128"; transcript_id "MSTRG.203128.130"; exon_number "13";
chrX	StringTie	exon	13757660	13757790	1000	+	.	gene_id "MSTRG.203128"; transcript_id "MSTRG.203128.130"; exon_number "14";
chrX	StringTie	exon	13758337	13758448	1000	+	.	gene_id "MSTRG.203128"; transcript_id "MSTRG.203128.130"; exon_number "15";
chrX	StringTie	exon	13760115	13760720	1000	+	.	gene_id "MSTRG.203128"; transcript_id "MSTRG.203128.130"; exon_number "16";
chrX	StringTie	exon	13761085	13761211	1000	+	.	gene_id "MSTRG.203128"; transcript_id "MSTRG.203128.130"; exon_number "17";
chrX	StringTie	exon	13762344	13762444	1000	+	.	gene_id "MSTRG.203128"; transcript_id "MSTRG.203128.130"; exon_number "18";
chrX	StringTie	exon	13767127	13767284	1000	+	.	gene_id "MSTRG.203128"; transcript_id "MSTRG.203128.130"; exon_number "19";
chrX	StringTie	exon	13768054	13768224	1000	+	.	gene_id "MSTRG.203128"; transcript_id "MSTRG.203128.130"; exon_number "20";
chrX	StringTie	exon	13768718	13768785	1000	+	.	gene_id "MSTRG.203128"; transcript_id "MSTRG.203128.130"; exon_number "21";
chrX	StringTie	exon	13769066	13769893	1000	+	.	gene_id "MSTRG.203128"; transcript_id "MSTRG.203128.130"; exon_number "22";
chrX	StringTie	exon	13774160	13774219	1000	+	.	gene_id "MSTRG.203128"; transcript_id "MSTRG.203128.130"; exon_number "23";
chrX	StringTie	exon	13776025	13776092	1000	+	.	gene_id "MSTRG.203128"; transcript_id "MSTRG.203128.130"; exon_number "24";
chrX	StringTie	exon	13777368	13779516	1000	+	.	gene_id "MSTRG.203128"; transcript_id "MSTRG.203128.130"; exon_number "25";
chrX	StringTie	transcript	13734687	13774126	1000	+	.	gene_id "MSTRG.203128"; transcript_id "MSTRG.203128.131";
chrX	StringTie	exon	13734687	13735083	1000	+	.	gene_id "MSTRG.203128"; transcript_id "MSTRG.203128.131"; exon_number "1";
chrX	StringTie	exon	13735248	13735346	1000	+	.	gene_id "MSTRG.203128"; transcript_id "MSTRG.203128.131"; exon_number "2";
chrX	StringTie	exon	13736108	13736296	1000	+	.	gene_id "MSTRG.203128"; transcript_id "MSTRG.203128.131"; exon_number "3";
chrX	StringTie	exon	13736478	13736678	1000	+	.	gene_id "MSTRG.203128"; transcript_id "MSTRG.203128.131"; exon_number "4";
chrX	StringTie	exon	13738846	13738914	1000	+	.	gene_id "MSTRG.203128"; transcript_id "MSTRG.203128.131"; exon_number "5";
chrX	StringTie	exon	13739002	13739032	1000	+	.	gene_id "MSTRG.203128"; transcript_id "MSTRG.203128.131"; exon_number "6";
chrX	StringTie	exon	13744415	13744519	1000	+	.	gene_id "MSTRG.203128"; transcript_id "MSTRG.203128.131"; exon_number "7";
chrX	StringTie	exon	13746319	13746455	1000	+	.	gene_id "MSTRG.203128"; transcript_id "MSTRG.203128.131"; exon_number "8";
chrX	StringTie	exon	13746780	13746953	1000	+	.	gene_id "MSTRG.203128"; transcript_id "MSTRG.203128.131"; exon_number "9";
chrX	StringTie	exon	13749427	13749533	1000	+	.	gene_id "MSTRG.203128"; transcript_id "MSTRG.203128.131"; exon_number "10";
chrX	StringTie	exon	13753368	13753441	1000	+	.	gene_id "MSTRG.203128"; transcript_id "MSTRG.203128.131"; exon_number "11";
chrX	StringTie	exon	13755151	13755242	1000	+	.	gene_id "MSTRG.203128"; transcript_id "MSTRG.203128.131"; exon_number "12";
chrX	StringTie	exon	13756578	13756767	1000	+	.	gene_id "MSTRG.203128"; transcript_id "MSTRG.203128.131"; exon_number "13";
chrX	StringTie	exon	13757660	13757790	1000	+	.	gene_id "MSTRG.203128"; transcript_id "MSTRG.203128.131"; exon_number "14";
chrX	StringTie	exon	13758337	13758448	1000	+	.	gene_id "MSTRG.203128"; transcript_id "MSTRG.203128.131"; exon_number "15";
chrX	StringTie	exon	13760115	13760720	1000	+	.	gene_id "MSTRG.203128"; transcript_id "MSTRG.203128.131"; exon_number "16";
chrX	StringTie	exon	13761085	13761211	1000	+	.	gene_id "MSTRG.203128"; transcript_id "MSTRG.203128.131"; exon_number "17";
chrX	StringTie	exon	13762344	13762444	1000	+	.	gene_id "MSTRG.203128"; transcript_id "MSTRG.203128.131"; exon_number "18";
chrX	StringTie	exon	13763745	13763855	1000	+	.	gene_id "MSTRG.203128"; transcript_id "MSTRG.203128.131"; exon_number "19";
chrX	StringTie	exon	13767127	13767284	1000	+	.	gene_id "MSTRG.203128"; transcript_id "MSTRG.203128.131"; exon_number "20";
chrX	StringTie	exon	13768057	13768224	1000	+	.	gene_id "MSTRG.203128"; transcript_id "MSTRG.203128.131"; exon_number "21";
chrX	StringTie	exon	13768718	13768785	1000	+	.	gene_id "MSTRG.203128"; transcript_id "MSTRG.203128.131"; exon_number "22";
chrX	StringTie	exon	13769066	13769893	1000	+	.	gene_id "MSTRG.203128"; transcript_id "MSTRG.203128.131"; exon_number "23";
chrX	StringTie	exon	13773984	13774126	1000	+	.	gene_id "MSTRG.203128"; transcript_id "MSTRG.203128.131"; exon_number "24";
chrX	StringTie	transcript	13734691	13776169	1000	+	.	gene_id "MSTRG.203128"; transcript_id "MSTRG.203128.132";
chrX	StringTie	exon	13734691	13735346	1000	+	.	gene_id "MSTRG.203128"; transcript_id "MSTRG.203128.132"; exon_number "1";
chrX	StringTie	exon	13736108	13736296	1000	+	.	gene_id "MSTRG.203128"; transcript_id "MSTRG.203128.132"; exon_number "2";
chrX	StringTie	exon	13736478	13736678	1000	+	.	gene_id "MSTRG.203128"; transcript_id "MSTRG.203128.132"; exon_number "3";
chrX	StringTie	exon	13738846	13738914	1000	+	.	gene_id "MSTRG.203128"; transcript_id "MSTRG.203128.132"; exon_number "4";
chrX	StringTie	exon	13739002	13739032	1000	+	.	gene_id "MSTRG.203128"; transcript_id "MSTRG.203128.132"; exon_number "5";
chrX	StringTie	exon	13744415	13744519	1000	+	.	gene_id "MSTRG.203128"; transcript_id "MSTRG.203128.132"; exon_number "6";
chrX	StringTie	exon	13746319	13746455	1000	+	.	gene_id "MSTRG.203128"; transcript_id "MSTRG.203128.132"; exon_number "7";
chrX	StringTie	exon	13746780	13746953	1000	+	.	gene_id "MSTRG.203128"; transcript_id "MSTRG.203128.132"; exon_number "8";
chrX	StringTie	exon	13749427	13749533	1000	+	.	gene_id "MSTRG.203128"; transcript_id "MSTRG.203128.132"; exon_number "9";
chrX	StringTie	exon	13751249	13751368	1000	+	.	gene_id "MSTRG.203128"; transcript_id "MSTRG.203128.132"; exon_number "10";
chrX	StringTie	exon	13752704	13753441	1000	+	.	gene_id "MSTRG.203128"; transcript_id "MSTRG.203128.132"; exon_number "11";
chrX	StringTie	exon	13755151	13755242	1000	+	.	gene_id "MSTRG.203128"; transcript_id "MSTRG.203128.132"; exon_number "12";
chrX	StringTie	exon	13756578	13756767	1000	+	.	gene_id "MSTRG.203128"; transcript_id "MSTRG.203128.132"; exon_number "13";
chrX	StringTie	exon	13757660	13757790	1000	+	.	gene_id "MSTRG.203128"; transcript_id "MSTRG.203128.132"; exon_number "14";
chrX	StringTie	exon	13758337	13758448	1000	+	.	gene_id "MSTRG.203128"; transcript_id "MSTRG.203128.132"; exon_number "15";
chrX	StringTie	exon	13760115	13760720	1000	+	.	gene_id "MSTRG.203128"; transcript_id "MSTRG.203128.132"; exon_number "16";
chrX	StringTie	exon	13761085	13761211	1000	+	.	gene_id "MSTRG.203128"; transcript_id "MSTRG.203128.132"; exon_number "17";
chrX	StringTie	exon	13762344	13762444	1000	+	.	gene_id "MSTRG.203128"; transcript_id "MSTRG.203128.132"; exon_number "18";
chrX	StringTie	exon	13763745	13763855	1000	+	.	gene_id "MSTRG.203128"; transcript_id "MSTRG.203128.132"; exon_number "19";
chrX	StringTie	exon	13767127	13767284	1000	+	.	gene_id "MSTRG.203128"; transcript_id "MSTRG.203128.132"; exon_number "20";
chrX	StringTie	exon	13768057	13768224	1000	+	.	gene_id "MSTRG.203128"; transcript_id "MSTRG.203128.132"; exon_number "21";
chrX	StringTie	exon	13768718	13768785	1000	+	.	gene_id "MSTRG.203128"; transcript_id "MSTRG.203128.132"; exon_number "22";
chrX	StringTie	exon	13769066	13769211	1000	+	.	gene_id "MSTRG.203128"; transcript_id "MSTRG.203128.132"; exon_number "23";
chrX	StringTie	exon	13769685	13769893	1000	+	.	gene_id "MSTRG.203128"; transcript_id "MSTRG.203128.132"; exon_number "24";
chrX	StringTie	exon	13774160	13774219	1000	+	.	gene_id "MSTRG.203128"; transcript_id "MSTRG.203128.132"; exon_number "25";
chrX	StringTie	exon	13776025	13776169	1000	+	.	gene_id "MSTRG.203128"; transcript_id "MSTRG.203128.132"; exon_number "26";
chrX	StringTie	transcript	13734691	13778700	1000	+	.	gene_id "MSTRG.203128"; transcript_id "MSTRG.203128.133";
chrX	StringTie	exon	13734691	13735083	1000	+	.	gene_id "MSTRG.203128"; transcript_id "MSTRG.203128.133"; exon_number "1";
chrX	StringTie	exon	13735248	13735346	1000	+	.	gene_id "MSTRG.203128"; transcript_id "MSTRG.203128.133"; exon_number "2";
chrX	StringTie	exon	13736478	13736678	1000	+	.	gene_id "MSTRG.203128"; transcript_id "MSTRG.203128.133"; exon_number "3";
chrX	StringTie	exon	13738846	13738914	1000	+	.	gene_id "MSTRG.203128"; transcript_id "MSTRG.203128.133"; exon_number "4";
chrX	StringTie	exon	13739002	13739032	1000	+	.	gene_id "MSTRG.203128"; transcript_id "MSTRG.203128.133"; exon_number "5";
chrX	StringTie	exon	13744415	13744519	1000	+	.	gene_id "MSTRG.203128"; transcript_id "MSTRG.203128.133"; exon_number "6";
chrX	StringTie	exon	13746319	13746455	1000	+	.	gene_id "MSTRG.203128"; transcript_id "MSTRG.203128.133"; exon_number "7";
chrX	StringTie	exon	13746780	13746953	1000	+	.	gene_id "MSTRG.203128"; transcript_id "MSTRG.203128.133"; exon_number "8";
chrX	StringTie	exon	13749427	13749533	1000	+	.	gene_id "MSTRG.203128"; transcript_id "MSTRG.203128.133"; exon_number "9";
chrX	StringTie	exon	13756578	13756767	1000	+	.	gene_id "MSTRG.203128"; transcript_id "MSTRG.203128.133"; exon_number "10";
chrX	StringTie	exon	13757660	13757790	1000	+	.	gene_id "MSTRG.203128"; transcript_id "MSTRG.203128.133"; exon_number "11";
chrX	StringTie	exon	13758337	13758448	1000	+	.	gene_id "MSTRG.203128"; transcript_id "MSTRG.203128.133"; exon_number "12";
chrX	StringTie	exon	13760115	13760720	1000	+	.	gene_id "MSTRG.203128"; transcript_id "MSTRG.203128.133"; exon_number "13";
chrX	StringTie	exon	13761085	13761211	1000	+	.	gene_id "MSTRG.203128"; transcript_id "MSTRG.203128.133"; exon_number "14";
chrX	StringTie	exon	13762344	13762444	1000	+	.	gene_id "MSTRG.203128"; transcript_id "MSTRG.203128.133"; exon_number "15";
chrX	StringTie	exon	13763745	13763855	1000	+	.	gene_id "MSTRG.203128"; transcript_id "MSTRG.203128.133"; exon_number "16";
chrX	StringTie	exon	13767127	13767284	1000	+	.	gene_id "MSTRG.203128"; transcript_id "MSTRG.203128.133"; exon_number "17";
chrX	StringTie	exon	13768054	13768224	1000	+	.	gene_id "MSTRG.203128"; transcript_id "MSTRG.203128.133"; exon_number "18";
chrX	StringTie	exon	13768718	13768785	1000	+	.	gene_id "MSTRG.203128"; transcript_id "MSTRG.203128.133"; exon_number "19";
chrX	StringTie	exon	13769066	13769893	1000	+	.	gene_id "MSTRG.203128"; transcript_id "MSTRG.203128.133"; exon_number "20";
chrX	StringTie	exon	13774160	13774219	1000	+	.	gene_id "MSTRG.203128"; transcript_id "MSTRG.203128.133"; exon_number "21";
chrX	StringTie	exon	13776025	13776092	1000	+	.	gene_id "MSTRG.203128"; transcript_id "MSTRG.203128.133"; exon_number "22";
chrX	StringTie	exon	13777368	13778700	1000	+	.	gene_id "MSTRG.203128"; transcript_id "MSTRG.203128.133"; exon_number "23";
chrX	StringTie	transcript	13734692	13769356	1000	+	.	gene_id "MSTRG.203128"; transcript_id "MSTRG.203128.134";
chrX	StringTie	exon	13734692	13735083	1000	+	.	gene_id "MSTRG.203128"; transcript_id "MSTRG.203128.134"; exon_number "1";
chrX	StringTie	exon	13735248	13735346	1000	+	.	gene_id "MSTRG.203128"; transcript_id "MSTRG.203128.134"; exon_number "2";
chrX	StringTie	exon	13736108	13736296	1000	+	.	gene_id "MSTRG.203128"; transcript_id "MSTRG.203128.134"; exon_number "3";
chrX	StringTie	exon	13736478	13736678	1000	+	.	gene_id "MSTRG.203128"; transcript_id "MSTRG.203128.134"; exon_number "4";
chrX	StringTie	exon	13738846	13738914	1000	+	.	gene_id "MSTRG.203128"; transcript_id "MSTRG.203128.134"; exon_number "5";
chrX	StringTie	exon	13739002	13739032	1000	+	.	gene_id "MSTRG.203128"; transcript_id "MSTRG.203128.134"; exon_number "6";
chrX	StringTie	exon	13740089	13740213	1000	+	.	gene_id "MSTRG.203128"; transcript_id "MSTRG.203128.134"; exon_number "7";
chrX	StringTie	exon	13744415	13744519	1000	+	.	gene_id "MSTRG.203128"; transcript_id "MSTRG.203128.134"; exon_number "8";
chrX	StringTie	exon	13746319	13746455	1000	+	.	gene_id "MSTRG.203128"; transcript_id "MSTRG.203128.134"; exon_number "9";
chrX	StringTie	exon	13746780	13746953	1000	+	.	gene_id "MSTRG.203128"; transcript_id "MSTRG.203128.134"; exon_number "10";
chrX	StringTie	exon	13749427	13749533	1000	+	.	gene_id "MSTRG.203128"; transcript_id "MSTRG.203128.134"; exon_number "11";
chrX	StringTie	exon	13751249	13751368	1000	+	.	gene_id "MSTRG.203128"; transcript_id "MSTRG.203128.134"; exon_number "12";
chrX	StringTie	exon	13752704	13753441	1000	+	.	gene_id "MSTRG.203128"; transcript_id "MSTRG.203128.134"; exon_number "13";
chrX	StringTie	exon	13755151	13755242	1000	+	.	gene_id "MSTRG.203128"; transcript_id "MSTRG.203128.134"; exon_number "14";
chrX	StringTie	exon	13756578	13756767	1000	+	.	gene_id "MSTRG.203128"; transcript_id "MSTRG.203128.134"; exon_number "15";
chrX	StringTie	exon	13757660	13757790	1000	+	.	gene_id "MSTRG.203128"; transcript_id "MSTRG.203128.134"; exon_number "16";
chrX	StringTie	exon	13758337	13758448	1000	+	.	gene_id "MSTRG.203128"; transcript_id "MSTRG.203128.134"; exon_number "17";
chrX	StringTie	exon	13760115	13760720	1000	+	.	gene_id "MSTRG.203128"; transcript_id "MSTRG.203128.134"; exon_number "18";
chrX	StringTie	exon	13761085	13761211	1000	+	.	gene_id "MSTRG.203128"; transcript_id "MSTRG.203128.134"; exon_number "19";
chrX	StringTie	exon	13762344	13762444	1000	+	.	gene_id "MSTRG.203128"; transcript_id "MSTRG.203128.134"; exon_number "20";
chrX	StringTie	exon	13763745	13763855	1000	+	.	gene_id "MSTRG.203128"; transcript_id "MSTRG.203128.134"; exon_number "21";
chrX	StringTie	exon	13767127	13767284	1000	+	.	gene_id "MSTRG.203128"; transcript_id "MSTRG.203128.134"; exon_number "22";
chrX	StringTie	exon	13768057	13768224	1000	+	.	gene_id "MSTRG.203128"; transcript_id "MSTRG.203128.134"; exon_number "23";
chrX	StringTie	exon	13768718	13768785	1000	+	.	gene_id "MSTRG.203128"; transcript_id "MSTRG.203128.134"; exon_number "24";
chrX	StringTie	exon	13769066	13769356	1000	+	.	gene_id "MSTRG.203128"; transcript_id "MSTRG.203128.134"; exon_number "25";
chrX	StringTie	transcript	13734693	13770051	1000	+	.	gene_id "MSTRG.203128"; transcript_id "MSTRG.203128.135";
chrX	StringTie	exon	13734693	13735083	1000	+	.	gene_id "MSTRG.203128"; transcript_id "MSTRG.203128.135"; exon_number "1";
chrX	StringTie	exon	13735248	13735346	1000	+	.	gene_id "MSTRG.203128"; transcript_id "MSTRG.203128.135"; exon_number "2";
chrX	StringTie	exon	13736108	13736296	1000	+	.	gene_id "MSTRG.203128"; transcript_id "MSTRG.203128.135"; exon_number "3";
chrX	StringTie	exon	13736478	13736678	1000	+	.	gene_id "MSTRG.203128"; transcript_id "MSTRG.203128.135"; exon_number "4";
chrX	StringTie	exon	13738846	13738914	1000	+	.	gene_id "MSTRG.203128"; transcript_id "MSTRG.203128.135"; exon_number "5";
chrX	StringTie	exon	13739002	13739032	1000	+	.	gene_id "MSTRG.203128"; transcript_id "MSTRG.203128.135"; exon_number "6";
chrX	StringTie	exon	13744415	13744519	1000	+	.	gene_id "MSTRG.203128"; transcript_id "MSTRG.203128.135"; exon_number "7";
chrX	StringTie	exon	13746319	13746455	1000	+	.	gene_id "MSTRG.203128"; transcript_id "MSTRG.203128.135"; exon_number "8";
chrX	StringTie	exon	13746780	13746953	1000	+	.	gene_id "MSTRG.203128"; transcript_id "MSTRG.203128.135"; exon_number "9";
chrX	StringTie	exon	13749427	13749533	1000	+	.	gene_id "MSTRG.203128"; transcript_id "MSTRG.203128.135"; exon_number "10";
chrX	StringTie	exon	13751249	13751368	1000	+	.	gene_id "MSTRG.203128"; transcript_id "MSTRG.203128.135"; exon_number "11";
chrX	StringTie	exon	13753368	13753441	1000	+	.	gene_id "MSTRG.203128"; transcript_id "MSTRG.203128.135"; exon_number "12";
chrX	StringTie	exon	13755151	13755242	1000	+	.	gene_id "MSTRG.203128"; transcript_id "MSTRG.203128.135"; exon_number "13";
chrX	StringTie	exon	13756578	13756767	1000	+	.	gene_id "MSTRG.203128"; transcript_id "MSTRG.203128.135"; exon_number "14";
chrX	StringTie	exon	13757660	13757790	1000	+	.	gene_id "MSTRG.203128"; transcript_id "MSTRG.203128.135"; exon_number "15";
chrX	StringTie	exon	13758337	13758448	1000	+	.	gene_id "MSTRG.203128"; transcript_id "MSTRG.203128.135"; exon_number "16";
chrX	StringTie	exon	13760115	13760720	1000	+	.	gene_id "MSTRG.203128"; transcript_id "MSTRG.203128.135"; exon_number "17";
chrX	StringTie	exon	13761085	13761211	1000	+	.	gene_id "MSTRG.203128"; transcript_id "MSTRG.203128.135"; exon_number "18";
chrX	StringTie	exon	13762344	13762444	1000	+	.	gene_id "MSTRG.203128"; transcript_id "MSTRG.203128.135"; exon_number "19";
chrX	StringTie	exon	13763745	13763855	1000	+	.	gene_id "MSTRG.203128"; transcript_id "MSTRG.203128.135"; exon_number "20";
chrX	StringTie	exon	13767127	13767284	1000	+	.	gene_id "MSTRG.203128"; transcript_id "MSTRG.203128.135"; exon_number "21";
chrX	StringTie	exon	13768057	13768224	1000	+	.	gene_id "MSTRG.203128"; transcript_id "MSTRG.203128.135"; exon_number "22";
chrX	StringTie	exon	13768718	13768785	1000	+	.	gene_id "MSTRG.203128"; transcript_id "MSTRG.203128.135"; exon_number "23";
chrX	StringTie	exon	13769066	13769149	1000	+	.	gene_id "MSTRG.203128"; transcript_id "MSTRG.203128.135"; exon_number "24";
chrX	StringTie	exon	13769685	13770051	1000	+	.	gene_id "MSTRG.203128"; transcript_id "MSTRG.203128.135"; exon_number "25";
chrX	StringTie	transcript	13734694	13770172	1000	+	.	gene_id "MSTRG.203128"; transcript_id "MSTRG.203128.136";
chrX	StringTie	exon	13734694	13735346	1000	+	.	gene_id "MSTRG.203128"; transcript_id "MSTRG.203128.136"; exon_number "1";
chrX	StringTie	exon	13736478	13736678	1000	+	.	gene_id "MSTRG.203128"; transcript_id "MSTRG.203128.136"; exon_number "2";
chrX	StringTie	exon	13738846	13738914	1000	+	.	gene_id "MSTRG.203128"; transcript_id "MSTRG.203128.136"; exon_number "3";
chrX	StringTie	exon	13739002	13739032	1000	+	.	gene_id "MSTRG.203128"; transcript_id "MSTRG.203128.136"; exon_number "4";
chrX	StringTie	exon	13744415	13744519	1000	+	.	gene_id "MSTRG.203128"; transcript_id "MSTRG.203128.136"; exon_number "5";
chrX	StringTie	exon	13746319	13746455	1000	+	.	gene_id "MSTRG.203128"; transcript_id "MSTRG.203128.136"; exon_number "6";
chrX	StringTie	exon	13746780	13746953	1000	+	.	gene_id "MSTRG.203128"; transcript_id "MSTRG.203128.136"; exon_number "7";
chrX	StringTie	exon	13749427	13749533	1000	+	.	gene_id "MSTRG.203128"; transcript_id "MSTRG.203128.136"; exon_number "8";
chrX	StringTie	exon	13751249	13751368	1000	+	.	gene_id "MSTRG.203128"; transcript_id "MSTRG.203128.136"; exon_number "9";
chrX	StringTie	exon	13753368	13753441	1000	+	.	gene_id "MSTRG.203128"; transcript_id "MSTRG.203128.136"; exon_number "10";
chrX	StringTie	exon	13755151	13755242	1000	+	.	gene_id "MSTRG.203128"; transcript_id "MSTRG.203128.136"; exon_number "11";
chrX	StringTie	exon	13756578	13756767	1000	+	.	gene_id "MSTRG.203128"; transcript_id "MSTRG.203128.136"; exon_number "12";
chrX	StringTie	exon	13757660	13757790	1000	+	.	gene_id "MSTRG.203128"; transcript_id "MSTRG.203128.136"; exon_number "13";
chrX	StringTie	exon	13758337	13758448	1000	+	.	gene_id "MSTRG.203128"; transcript_id "MSTRG.203128.136"; exon_number "14";
chrX	StringTie	exon	13760115	13760720	1000	+	.	gene_id "MSTRG.203128"; transcript_id "MSTRG.203128.136"; exon_number "15";
chrX	StringTie	exon	13761085	13761211	1000	+	.	gene_id "MSTRG.203128"; transcript_id "MSTRG.203128.136"; exon_number "16";
chrX	StringTie	exon	13762344	13762444	1000	+	.	gene_id "MSTRG.203128"; transcript_id "MSTRG.203128.136"; exon_number "17";
chrX	StringTie	exon	13767127	13767284	1000	+	.	gene_id "MSTRG.203128"; transcript_id "MSTRG.203128.136"; exon_number "18";
chrX	StringTie	exon	13768057	13768224	1000	+	.	gene_id "MSTRG.203128"; transcript_id "MSTRG.203128.136"; exon_number "19";
chrX	StringTie	exon	13768718	13768785	1000	+	.	gene_id "MSTRG.203128"; transcript_id "MSTRG.203128.136"; exon_number "20";
chrX	StringTie	exon	13769066	13770172	1000	+	.	gene_id "MSTRG.203128"; transcript_id "MSTRG.203128.136"; exon_number "21";
chrX	StringTie	transcript	13734696	13770606	1000	+	.	gene_id "MSTRG.203128"; transcript_id "MSTRG.203128.137";
chrX	StringTie	exon	13734696	13735083	1000	+	.	gene_id "MSTRG.203128"; transcript_id "MSTRG.203128.137"; exon_number "1";
chrX	StringTie	exon	13735248	13735346	1000	+	.	gene_id "MSTRG.203128"; transcript_id "MSTRG.203128.137"; exon_number "2";
chrX	StringTie	exon	13736478	13736678	1000	+	.	gene_id "MSTRG.203128"; transcript_id "MSTRG.203128.137"; exon_number "3";
chrX	StringTie	exon	13738846	13738914	1000	+	.	gene_id "MSTRG.203128"; transcript_id "MSTRG.203128.137"; exon_number "4";
chrX	StringTie	exon	13739002	13739032	1000	+	.	gene_id "MSTRG.203128"; transcript_id "MSTRG.203128.137"; exon_number "5";
chrX	StringTie	exon	13744415	13744519	1000	+	.	gene_id "MSTRG.203128"; transcript_id "MSTRG.203128.137"; exon_number "6";
chrX	StringTie	exon	13746319	13746455	1000	+	.	gene_id "MSTRG.203128"; transcript_id "MSTRG.203128.137"; exon_number "7";
chrX	StringTie	exon	13746780	13746953	1000	+	.	gene_id "MSTRG.203128"; transcript_id "MSTRG.203128.137"; exon_number "8";
chrX	StringTie	exon	13749427	13749533	1000	+	.	gene_id "MSTRG.203128"; transcript_id "MSTRG.203128.137"; exon_number "9";
chrX	StringTie	exon	13751249	13751368	1000	+	.	gene_id "MSTRG.203128"; transcript_id "MSTRG.203128.137"; exon_number "10";
chrX	StringTie	exon	13753368	13753441	1000	+	.	gene_id "MSTRG.203128"; transcript_id "MSTRG.203128.137"; exon_number "11";
chrX	StringTie	exon	13755151	13755242	1000	+	.	gene_id "MSTRG.203128"; transcript_id "MSTRG.203128.137"; exon_number "12";
chrX	StringTie	exon	13756578	13756767	1000	+	.	gene_id "MSTRG.203128"; transcript_id "MSTRG.203128.137"; exon_number "13";
chrX	StringTie	exon	13757660	13757790	1000	+	.	gene_id "MSTRG.203128"; transcript_id "MSTRG.203128.137"; exon_number "14";
chrX	StringTie	exon	13758337	13758448	1000	+	.	gene_id "MSTRG.203128"; transcript_id "MSTRG.203128.137"; exon_number "15";
chrX	StringTie	exon	13760115	13760720	1000	+	.	gene_id "MSTRG.203128"; transcript_id "MSTRG.203128.137"; exon_number "16";
chrX	StringTie	exon	13761085	13761211	1000	+	.	gene_id "MSTRG.203128"; transcript_id "MSTRG.203128.137"; exon_number "17";
chrX	StringTie	exon	13762344	13762444	1000	+	.	gene_id "MSTRG.203128"; transcript_id "MSTRG.203128.137"; exon_number "18";
chrX	StringTie	exon	13767127	13767284	1000	+	.	gene_id "MSTRG.203128"; transcript_id "MSTRG.203128.137"; exon_number "19";
chrX	StringTie	exon	13768054	13768224	1000	+	.	gene_id "MSTRG.203128"; transcript_id "MSTRG.203128.137"; exon_number "20";
chrX	StringTie	exon	13768718	13768785	1000	+	.	gene_id "MSTRG.203128"; transcript_id "MSTRG.203128.137"; exon_number "21";
chrX	StringTie	exon	13769066	13769211	1000	+	.	gene_id "MSTRG.203128"; transcript_id "MSTRG.203128.137"; exon_number "22";
chrX	StringTie	exon	13769685	13770606	1000	+	.	gene_id "MSTRG.203128"; transcript_id "MSTRG.203128.137"; exon_number "23";
chrX	StringTie	transcript	13734697	13773994	1000	+	.	gene_id "MSTRG.203128"; transcript_id "MSTRG.203128.138";
chrX	StringTie	exon	13734697	13735346	1000	+	.	gene_id "MSTRG.203128"; transcript_id "MSTRG.203128.138"; exon_number "1";
chrX	StringTie	exon	13736108	13736296	1000	+	.	gene_id "MSTRG.203128"; transcript_id "MSTRG.203128.138"; exon_number "2";
chrX	StringTie	exon	13736478	13736678	1000	+	.	gene_id "MSTRG.203128"; transcript_id "MSTRG.203128.138"; exon_number "3";
chrX	StringTie	exon	13738846	13738914	1000	+	.	gene_id "MSTRG.203128"; transcript_id "MSTRG.203128.138"; exon_number "4";
chrX	StringTie	exon	13739002	13739032	1000	+	.	gene_id "MSTRG.203128"; transcript_id "MSTRG.203128.138"; exon_number "5";
chrX	StringTie	exon	13744415	13744519	1000	+	.	gene_id "MSTRG.203128"; transcript_id "MSTRG.203128.138"; exon_number "6";
chrX	StringTie	exon	13746319	13746455	1000	+	.	gene_id "MSTRG.203128"; transcript_id "MSTRG.203128.138"; exon_number "7";
chrX	StringTie	exon	13746780	13746953	1000	+	.	gene_id "MSTRG.203128"; transcript_id "MSTRG.203128.138"; exon_number "8";
chrX	StringTie	exon	13749427	13749533	1000	+	.	gene_id "MSTRG.203128"; transcript_id "MSTRG.203128.138"; exon_number "9";
chrX	StringTie	exon	13753368	13753441	1000	+	.	gene_id "MSTRG.203128"; transcript_id "MSTRG.203128.138"; exon_number "10";
chrX	StringTie	exon	13755151	13755242	1000	+	.	gene_id "MSTRG.203128"; transcript_id "MSTRG.203128.138"; exon_number "11";
chrX	StringTie	exon	13756578	13756767	1000	+	.	gene_id "MSTRG.203128"; transcript_id "MSTRG.203128.138"; exon_number "12";
chrX	StringTie	exon	13757660	13757790	1000	+	.	gene_id "MSTRG.203128"; transcript_id "MSTRG.203128.138"; exon_number "13";
chrX	StringTie	exon	13758337	13758448	1000	+	.	gene_id "MSTRG.203128"; transcript_id "MSTRG.203128.138"; exon_number "14";
chrX	StringTie	exon	13760115	13760720	1000	+	.	gene_id "MSTRG.203128"; transcript_id "MSTRG.203128.138"; exon_number "15";
chrX	StringTie	exon	13761085	13761211	1000	+	.	gene_id "MSTRG.203128"; transcript_id "MSTRG.203128.138"; exon_number "16";
chrX	StringTie	exon	13762344	13762444	1000	+	.	gene_id "MSTRG.203128"; transcript_id "MSTRG.203128.138"; exon_number "17";
chrX	StringTie	exon	13763745	13763855	1000	+	.	gene_id "MSTRG.203128"; transcript_id "MSTRG.203128.138"; exon_number "18";
chrX	StringTie	exon	13767127	13767284	1000	+	.	gene_id "MSTRG.203128"; transcript_id "MSTRG.203128.138"; exon_number "19";
chrX	StringTie	exon	13768057	13768224	1000	+	.	gene_id "MSTRG.203128"; transcript_id "MSTRG.203128.138"; exon_number "20";
chrX	StringTie	exon	13768718	13768785	1000	+	.	gene_id "MSTRG.203128"; transcript_id "MSTRG.203128.138"; exon_number "21";
chrX	StringTie	exon	13769066	13769893	1000	+	.	gene_id "MSTRG.203128"; transcript_id "MSTRG.203128.138"; exon_number "22";
chrX	StringTie	exon	13773984	13773994	1000	+	.	gene_id "MSTRG.203128"; transcript_id "MSTRG.203128.138"; exon_number "23";
chrX	StringTie	transcript	13734698	13769911	1000	+	.	gene_id "MSTRG.203128"; transcript_id "MSTRG.203128.139";
chrX	StringTie	exon	13734698	13735220	1000	+	.	gene_id "MSTRG.203128"; transcript_id "MSTRG.203128.139"; exon_number "1";
chrX	StringTie	exon	13736478	13736678	1000	+	.	gene_id "MSTRG.203128"; transcript_id "MSTRG.203128.139"; exon_number "2";
chrX	StringTie	exon	13738846	13738914	1000	+	.	gene_id "MSTRG.203128"; transcript_id "MSTRG.203128.139"; exon_number "3";
chrX	StringTie	exon	13739002	13739032	1000	+	.	gene_id "MSTRG.203128"; transcript_id "MSTRG.203128.139"; exon_number "4";
chrX	StringTie	exon	13744415	13744519	1000	+	.	gene_id "MSTRG.203128"; transcript_id "MSTRG.203128.139"; exon_number "5";
chrX	StringTie	exon	13746319	13746455	1000	+	.	gene_id "MSTRG.203128"; transcript_id "MSTRG.203128.139"; exon_number "6";
chrX	StringTie	exon	13746780	13746953	1000	+	.	gene_id "MSTRG.203128"; transcript_id "MSTRG.203128.139"; exon_number "7";
chrX	StringTie	exon	13749427	13749533	1000	+	.	gene_id "MSTRG.203128"; transcript_id "MSTRG.203128.139"; exon_number "8";
chrX	StringTie	exon	13751249	13751368	1000	+	.	gene_id "MSTRG.203128"; transcript_id "MSTRG.203128.139"; exon_number "9";
chrX	StringTie	exon	13753368	13753441	1000	+	.	gene_id "MSTRG.203128"; transcript_id "MSTRG.203128.139"; exon_number "10";
chrX	StringTie	exon	13755151	13755242	1000	+	.	gene_id "MSTRG.203128"; transcript_id "MSTRG.203128.139"; exon_number "11";
chrX	StringTie	exon	13756578	13756767	1000	+	.	gene_id "MSTRG.203128"; transcript_id "MSTRG.203128.139"; exon_number "12";
chrX	StringTie	exon	13757660	13757790	1000	+	.	gene_id "MSTRG.203128"; transcript_id "MSTRG.203128.139"; exon_number "13";
chrX	StringTie	exon	13758337	13758448	1000	+	.	gene_id "MSTRG.203128"; transcript_id "MSTRG.203128.139"; exon_number "14";
chrX	StringTie	exon	13760115	13760720	1000	+	.	gene_id "MSTRG.203128"; transcript_id "MSTRG.203128.139"; exon_number "15";
chrX	StringTie	exon	13761085	13761211	1000	+	.	gene_id "MSTRG.203128"; transcript_id "MSTRG.203128.139"; exon_number "16";
chrX	StringTie	exon	13762344	13762444	1000	+	.	gene_id "MSTRG.203128"; transcript_id "MSTRG.203128.139"; exon_number "17";
chrX	StringTie	exon	13763745	13763855	1000	+	.	gene_id "MSTRG.203128"; transcript_id "MSTRG.203128.139"; exon_number "18";
chrX	StringTie	exon	13767127	13767284	1000	+	.	gene_id "MSTRG.203128"; transcript_id "MSTRG.203128.139"; exon_number "19";
chrX	StringTie	exon	13768057	13768224	1000	+	.	gene_id "MSTRG.203128"; transcript_id "MSTRG.203128.139"; exon_number "20";
chrX	StringTie	exon	13768718	13768785	1000	+	.	gene_id "MSTRG.203128"; transcript_id "MSTRG.203128.139"; exon_number "21";
chrX	StringTie	exon	13769066	13769911	1000	+	.	gene_id "MSTRG.203128"; transcript_id "MSTRG.203128.139"; exon_number "22";
chrX	StringTie	transcript	13652818	13681964	1000	+	.	gene_id "MSTRG.203128"; transcript_id "MSTRG.203128.14";
chrX	StringTie	exon	13652818	13653188	1000	+	.	gene_id "MSTRG.203128"; transcript_id "MSTRG.203128.14"; exon_number "1";
chrX	StringTie	exon	13655289	13655373	1000	+	.	gene_id "MSTRG.203128"; transcript_id "MSTRG.203128.14"; exon_number "2";
chrX	StringTie	exon	13659652	13659768	1000	+	.	gene_id "MSTRG.203128"; transcript_id "MSTRG.203128.14"; exon_number "3";
chrX	StringTie	exon	13660866	13661122	1000	+	.	gene_id "MSTRG.203128"; transcript_id "MSTRG.203128.14"; exon_number "4";
chrX	StringTie	exon	13662501	13663560	1000	+	.	gene_id "MSTRG.203128"; transcript_id "MSTRG.203128.14"; exon_number "5";
chrX	StringTie	exon	13666317	13666470	1000	+	.	gene_id "MSTRG.203128"; transcript_id "MSTRG.203128.14"; exon_number "6";
chrX	StringTie	exon	13667684	13668383	1000	+	.	gene_id "MSTRG.203128"; transcript_id "MSTRG.203128.14"; exon_number "7";
chrX	StringTie	exon	13680489	13680598	1000	+	.	gene_id "MSTRG.203128"; transcript_id "MSTRG.203128.14"; exon_number "8";
chrX	StringTie	exon	13681139	13681964	1000	+	.	gene_id "MSTRG.203128"; transcript_id "MSTRG.203128.14"; exon_number "9";
chrX	StringTie	transcript	13734706	13774009	1000	+	.	gene_id "MSTRG.203128"; transcript_id "MSTRG.203128.140";
chrX	StringTie	exon	13734706	13735083	1000	+	.	gene_id "MSTRG.203128"; transcript_id "MSTRG.203128.140"; exon_number "1";
chrX	StringTie	exon	13735248	13735346	1000	+	.	gene_id "MSTRG.203128"; transcript_id "MSTRG.203128.140"; exon_number "2";
chrX	StringTie	exon	13736108	13736296	1000	+	.	gene_id "MSTRG.203128"; transcript_id "MSTRG.203128.140"; exon_number "3";
chrX	StringTie	exon	13736478	13736678	1000	+	.	gene_id "MSTRG.203128"; transcript_id "MSTRG.203128.140"; exon_number "4";
chrX	StringTie	exon	13738846	13738914	1000	+	.	gene_id "MSTRG.203128"; transcript_id "MSTRG.203128.140"; exon_number "5";
chrX	StringTie	exon	13739002	13739032	1000	+	.	gene_id "MSTRG.203128"; transcript_id "MSTRG.203128.140"; exon_number "6";
chrX	StringTie	exon	13744415	13744519	1000	+	.	gene_id "MSTRG.203128"; transcript_id "MSTRG.203128.140"; exon_number "7";
chrX	StringTie	exon	13746319	13746455	1000	+	.	gene_id "MSTRG.203128"; transcript_id "MSTRG.203128.140"; exon_number "8";
chrX	StringTie	exon	13746780	13746953	1000	+	.	gene_id "MSTRG.203128"; transcript_id "MSTRG.203128.140"; exon_number "9";
chrX	StringTie	exon	13749427	13749533	1000	+	.	gene_id "MSTRG.203128"; transcript_id "MSTRG.203128.140"; exon_number "10";
chrX	StringTie	exon	13751249	13751368	1000	+	.	gene_id "MSTRG.203128"; transcript_id "MSTRG.203128.140"; exon_number "11";
chrX	StringTie	exon	13753368	13753441	1000	+	.	gene_id "MSTRG.203128"; transcript_id "MSTRG.203128.140"; exon_number "12";
chrX	StringTie	exon	13755151	13755242	1000	+	.	gene_id "MSTRG.203128"; transcript_id "MSTRG.203128.140"; exon_number "13";
chrX	StringTie	exon	13756578	13756767	1000	+	.	gene_id "MSTRG.203128"; transcript_id "MSTRG.203128.140"; exon_number "14";
chrX	StringTie	exon	13757660	13757790	1000	+	.	gene_id "MSTRG.203128"; transcript_id "MSTRG.203128.140"; exon_number "15";
chrX	StringTie	exon	13758337	13758448	1000	+	.	gene_id "MSTRG.203128"; transcript_id "MSTRG.203128.140"; exon_number "16";
chrX	StringTie	exon	13760115	13760720	1000	+	.	gene_id "MSTRG.203128"; transcript_id "MSTRG.203128.140"; exon_number "17";
chrX	StringTie	exon	13761085	13761211	1000	+	.	gene_id "MSTRG.203128"; transcript_id "MSTRG.203128.140"; exon_number "18";
chrX	StringTie	exon	13762344	13762444	1000	+	.	gene_id "MSTRG.203128"; transcript_id "MSTRG.203128.140"; exon_number "19";
chrX	StringTie	exon	13767127	13767284	1000	+	.	gene_id "MSTRG.203128"; transcript_id "MSTRG.203128.140"; exon_number "20";
chrX	StringTie	exon	13768054	13768224	1000	+	.	gene_id "MSTRG.203128"; transcript_id "MSTRG.203128.140"; exon_number "21";
chrX	StringTie	exon	13768718	13768785	1000	+	.	gene_id "MSTRG.203128"; transcript_id "MSTRG.203128.140"; exon_number "22";
chrX	StringTie	exon	13769066	13769893	1000	+	.	gene_id "MSTRG.203128"; transcript_id "MSTRG.203128.140"; exon_number "23";
chrX	StringTie	exon	13773984	13774009	1000	+	.	gene_id "MSTRG.203128"; transcript_id "MSTRG.203128.140"; exon_number "24";
chrX	StringTie	transcript	13734706	13770058	1000	+	.	gene_id "MSTRG.203128"; transcript_id "MSTRG.203128.141";
chrX	StringTie	exon	13734706	13735083	1000	+	.	gene_id "MSTRG.203128"; transcript_id "MSTRG.203128.141"; exon_number "1";
chrX	StringTie	exon	13735248	13735346	1000	+	.	gene_id "MSTRG.203128"; transcript_id "MSTRG.203128.141"; exon_number "2";
chrX	StringTie	exon	13736108	13736296	1000	+	.	gene_id "MSTRG.203128"; transcript_id "MSTRG.203128.141"; exon_number "3";
chrX	StringTie	exon	13736478	13736678	1000	+	.	gene_id "MSTRG.203128"; transcript_id "MSTRG.203128.141"; exon_number "4";
chrX	StringTie	exon	13738846	13738914	1000	+	.	gene_id "MSTRG.203128"; transcript_id "MSTRG.203128.141"; exon_number "5";
chrX	StringTie	exon	13739002	13739032	1000	+	.	gene_id "MSTRG.203128"; transcript_id "MSTRG.203128.141"; exon_number "6";
chrX	StringTie	exon	13744415	13744519	1000	+	.	gene_id "MSTRG.203128"; transcript_id "MSTRG.203128.141"; exon_number "7";
chrX	StringTie	exon	13746319	13746455	1000	+	.	gene_id "MSTRG.203128"; transcript_id "MSTRG.203128.141"; exon_number "8";
chrX	StringTie	exon	13746780	13746953	1000	+	.	gene_id "MSTRG.203128"; transcript_id "MSTRG.203128.141"; exon_number "9";
chrX	StringTie	exon	13749427	13749533	1000	+	.	gene_id "MSTRG.203128"; transcript_id "MSTRG.203128.141"; exon_number "10";
chrX	StringTie	exon	13751249	13751368	1000	+	.	gene_id "MSTRG.203128"; transcript_id "MSTRG.203128.141"; exon_number "11";
chrX	StringTie	exon	13752704	13753441	1000	+	.	gene_id "MSTRG.203128"; transcript_id "MSTRG.203128.141"; exon_number "12";
chrX	StringTie	exon	13755151	13755242	1000	+	.	gene_id "MSTRG.203128"; transcript_id "MSTRG.203128.141"; exon_number "13";
chrX	StringTie	exon	13756578	13756767	1000	+	.	gene_id "MSTRG.203128"; transcript_id "MSTRG.203128.141"; exon_number "14";
chrX	StringTie	exon	13757660	13757790	1000	+	.	gene_id "MSTRG.203128"; transcript_id "MSTRG.203128.141"; exon_number "15";
chrX	StringTie	exon	13758337	13758448	1000	+	.	gene_id "MSTRG.203128"; transcript_id "MSTRG.203128.141"; exon_number "16";
chrX	StringTie	exon	13760115	13760720	1000	+	.	gene_id "MSTRG.203128"; transcript_id "MSTRG.203128.141"; exon_number "17";
chrX	StringTie	exon	13761085	13761211	1000	+	.	gene_id "MSTRG.203128"; transcript_id "MSTRG.203128.141"; exon_number "18";
chrX	StringTie	exon	13762344	13762444	1000	+	.	gene_id "MSTRG.203128"; transcript_id "MSTRG.203128.141"; exon_number "19";
chrX	StringTie	exon	13763745	13763855	1000	+	.	gene_id "MSTRG.203128"; transcript_id "MSTRG.203128.141"; exon_number "20";
chrX	StringTie	exon	13767127	13767284	1000	+	.	gene_id "MSTRG.203128"; transcript_id "MSTRG.203128.141"; exon_number "21";
chrX	StringTie	exon	13768054	13768224	1000	+	.	gene_id "MSTRG.203128"; transcript_id "MSTRG.203128.141"; exon_number "22";
chrX	StringTie	exon	13768718	13768785	1000	+	.	gene_id "MSTRG.203128"; transcript_id "MSTRG.203128.141"; exon_number "23";
chrX	StringTie	exon	13769066	13769211	1000	+	.	gene_id "MSTRG.203128"; transcript_id "MSTRG.203128.141"; exon_number "24";
chrX	StringTie	exon	13769685	13770058	1000	+	.	gene_id "MSTRG.203128"; transcript_id "MSTRG.203128.141"; exon_number "25";
chrX	StringTie	transcript	13734707	13769377	1000	+	.	gene_id "MSTRG.203128"; transcript_id "MSTRG.203128.142";
chrX	StringTie	exon	13734707	13735083	1000	+	.	gene_id "MSTRG.203128"; transcript_id "MSTRG.203128.142"; exon_number "1";
chrX	StringTie	exon	13735248	13735346	1000	+	.	gene_id "MSTRG.203128"; transcript_id "MSTRG.203128.142"; exon_number "2";
chrX	StringTie	exon	13736108	13736296	1000	+	.	gene_id "MSTRG.203128"; transcript_id "MSTRG.203128.142"; exon_number "3";
chrX	StringTie	exon	13736478	13736678	1000	+	.	gene_id "MSTRG.203128"; transcript_id "MSTRG.203128.142"; exon_number "4";
chrX	StringTie	exon	13738846	13739032	1000	+	.	gene_id "MSTRG.203128"; transcript_id "MSTRG.203128.142"; exon_number "5";
chrX	StringTie	exon	13744415	13744519	1000	+	.	gene_id "MSTRG.203128"; transcript_id "MSTRG.203128.142"; exon_number "6";
chrX	StringTie	exon	13746319	13746455	1000	+	.	gene_id "MSTRG.203128"; transcript_id "MSTRG.203128.142"; exon_number "7";
chrX	StringTie	exon	13746780	13746953	1000	+	.	gene_id "MSTRG.203128"; transcript_id "MSTRG.203128.142"; exon_number "8";
chrX	StringTie	exon	13749427	13749533	1000	+	.	gene_id "MSTRG.203128"; transcript_id "MSTRG.203128.142"; exon_number "9";
chrX	StringTie	exon	13751249	13751368	1000	+	.	gene_id "MSTRG.203128"; transcript_id "MSTRG.203128.142"; exon_number "10";
chrX	StringTie	exon	13752704	13753104	1000	+	.	gene_id "MSTRG.203128"; transcript_id "MSTRG.203128.142"; exon_number "11";
chrX	StringTie	exon	13753368	13753441	1000	+	.	gene_id "MSTRG.203128"; transcript_id "MSTRG.203128.142"; exon_number "12";
chrX	StringTie	exon	13755151	13755242	1000	+	.	gene_id "MSTRG.203128"; transcript_id "MSTRG.203128.142"; exon_number "13";
chrX	StringTie	exon	13756578	13756767	1000	+	.	gene_id "MSTRG.203128"; transcript_id "MSTRG.203128.142"; exon_number "14";
chrX	StringTie	exon	13757660	13757790	1000	+	.	gene_id "MSTRG.203128"; transcript_id "MSTRG.203128.142"; exon_number "15";
chrX	StringTie	exon	13758337	13758448	1000	+	.	gene_id "MSTRG.203128"; transcript_id "MSTRG.203128.142"; exon_number "16";
chrX	StringTie	exon	13760115	13760720	1000	+	.	gene_id "MSTRG.203128"; transcript_id "MSTRG.203128.142"; exon_number "17";
chrX	StringTie	exon	13761085	13761211	1000	+	.	gene_id "MSTRG.203128"; transcript_id "MSTRG.203128.142"; exon_number "18";
chrX	StringTie	exon	13762344	13762444	1000	+	.	gene_id "MSTRG.203128"; transcript_id "MSTRG.203128.142"; exon_number "19";
chrX	StringTie	exon	13763745	13763855	1000	+	.	gene_id "MSTRG.203128"; transcript_id "MSTRG.203128.142"; exon_number "20";
chrX	StringTie	exon	13767127	13767284	1000	+	.	gene_id "MSTRG.203128"; transcript_id "MSTRG.203128.142"; exon_number "21";
chrX	StringTie	exon	13768054	13768224	1000	+	.	gene_id "MSTRG.203128"; transcript_id "MSTRG.203128.142"; exon_number "22";
chrX	StringTie	exon	13768718	13768785	1000	+	.	gene_id "MSTRG.203128"; transcript_id "MSTRG.203128.142"; exon_number "23";
chrX	StringTie	exon	13769066	13769377	1000	+	.	gene_id "MSTRG.203128"; transcript_id "MSTRG.203128.142"; exon_number "24";
chrX	StringTie	transcript	13734707	13770824	1000	+	.	gene_id "MSTRG.203128"; transcript_id "MSTRG.203128.143";
chrX	StringTie	exon	13734707	13735346	1000	+	.	gene_id "MSTRG.203128"; transcript_id "MSTRG.203128.143"; exon_number "1";
chrX	StringTie	exon	13736108	13736296	1000	+	.	gene_id "MSTRG.203128"; transcript_id "MSTRG.203128.143"; exon_number "2";
chrX	StringTie	exon	13736478	13736678	1000	+	.	gene_id "MSTRG.203128"; transcript_id "MSTRG.203128.143"; exon_number "3";
chrX	StringTie	exon	13738846	13738914	1000	+	.	gene_id "MSTRG.203128"; transcript_id "MSTRG.203128.143"; exon_number "4";
chrX	StringTie	exon	13739002	13739032	1000	+	.	gene_id "MSTRG.203128"; transcript_id "MSTRG.203128.143"; exon_number "5";
chrX	StringTie	exon	13744415	13744519	1000	+	.	gene_id "MSTRG.203128"; transcript_id "MSTRG.203128.143"; exon_number "6";
chrX	StringTie	exon	13746319	13746455	1000	+	.	gene_id "MSTRG.203128"; transcript_id "MSTRG.203128.143"; exon_number "7";
chrX	StringTie	exon	13746780	13746953	1000	+	.	gene_id "MSTRG.203128"; transcript_id "MSTRG.203128.143"; exon_number "8";
chrX	StringTie	exon	13749427	13749533	1000	+	.	gene_id "MSTRG.203128"; transcript_id "MSTRG.203128.143"; exon_number "9";
chrX	StringTie	exon	13751249	13751368	1000	+	.	gene_id "MSTRG.203128"; transcript_id "MSTRG.203128.143"; exon_number "10";
chrX	StringTie	exon	13752704	13753441	1000	+	.	gene_id "MSTRG.203128"; transcript_id "MSTRG.203128.143"; exon_number "11";
chrX	StringTie	exon	13755151	13755242	1000	+	.	gene_id "MSTRG.203128"; transcript_id "MSTRG.203128.143"; exon_number "12";
chrX	StringTie	exon	13756578	13756767	1000	+	.	gene_id "MSTRG.203128"; transcript_id "MSTRG.203128.143"; exon_number "13";
chrX	StringTie	exon	13757660	13757790	1000	+	.	gene_id "MSTRG.203128"; transcript_id "MSTRG.203128.143"; exon_number "14";
chrX	StringTie	exon	13758337	13758448	1000	+	.	gene_id "MSTRG.203128"; transcript_id "MSTRG.203128.143"; exon_number "15";
chrX	StringTie	exon	13760115	13760720	1000	+	.	gene_id "MSTRG.203128"; transcript_id "MSTRG.203128.143"; exon_number "16";
chrX	StringTie	exon	13761085	13761211	1000	+	.	gene_id "MSTRG.203128"; transcript_id "MSTRG.203128.143"; exon_number "17";
chrX	StringTie	exon	13762344	13762444	1000	+	.	gene_id "MSTRG.203128"; transcript_id "MSTRG.203128.143"; exon_number "18";
chrX	StringTie	exon	13763745	13763855	1000	+	.	gene_id "MSTRG.203128"; transcript_id "MSTRG.203128.143"; exon_number "19";
chrX	StringTie	exon	13767127	13767284	1000	+	.	gene_id "MSTRG.203128"; transcript_id "MSTRG.203128.143"; exon_number "20";
chrX	StringTie	exon	13768057	13768224	1000	+	.	gene_id "MSTRG.203128"; transcript_id "MSTRG.203128.143"; exon_number "21";
chrX	StringTie	exon	13768718	13768785	1000	+	.	gene_id "MSTRG.203128"; transcript_id "MSTRG.203128.143"; exon_number "22";
chrX	StringTie	exon	13769066	13769149	1000	+	.	gene_id "MSTRG.203128"; transcript_id "MSTRG.203128.143"; exon_number "23";
chrX	StringTie	exon	13769685	13770824	1000	+	.	gene_id "MSTRG.203128"; transcript_id "MSTRG.203128.143"; exon_number "24";
chrX	StringTie	transcript	13734709	13769353	1000	+	.	gene_id "MSTRG.203128"; transcript_id "MSTRG.203128.144";
chrX	StringTie	exon	13734709	13735083	1000	+	.	gene_id "MSTRG.203128"; transcript_id "MSTRG.203128.144"; exon_number "1";
chrX	StringTie	exon	13735248	13735346	1000	+	.	gene_id "MSTRG.203128"; transcript_id "MSTRG.203128.144"; exon_number "2";
chrX	StringTie	exon	13736478	13736678	1000	+	.	gene_id "MSTRG.203128"; transcript_id "MSTRG.203128.144"; exon_number "3";
chrX	StringTie	exon	13738846	13738914	1000	+	.	gene_id "MSTRG.203128"; transcript_id "MSTRG.203128.144"; exon_number "4";
chrX	StringTie	exon	13739002	13739032	1000	+	.	gene_id "MSTRG.203128"; transcript_id "MSTRG.203128.144"; exon_number "5";
chrX	StringTie	exon	13740089	13740213	1000	+	.	gene_id "MSTRG.203128"; transcript_id "MSTRG.203128.144"; exon_number "6";
chrX	StringTie	exon	13744415	13744519	1000	+	.	gene_id "MSTRG.203128"; transcript_id "MSTRG.203128.144"; exon_number "7";
chrX	StringTie	exon	13746319	13746455	1000	+	.	gene_id "MSTRG.203128"; transcript_id "MSTRG.203128.144"; exon_number "8";
chrX	StringTie	exon	13746780	13746953	1000	+	.	gene_id "MSTRG.203128"; transcript_id "MSTRG.203128.144"; exon_number "9";
chrX	StringTie	exon	13749427	13749533	1000	+	.	gene_id "MSTRG.203128"; transcript_id "MSTRG.203128.144"; exon_number "10";
chrX	StringTie	exon	13753368	13753441	1000	+	.	gene_id "MSTRG.203128"; transcript_id "MSTRG.203128.144"; exon_number "11";
chrX	StringTie	exon	13755151	13755242	1000	+	.	gene_id "MSTRG.203128"; transcript_id "MSTRG.203128.144"; exon_number "12";
chrX	StringTie	exon	13756578	13756767	1000	+	.	gene_id "MSTRG.203128"; transcript_id "MSTRG.203128.144"; exon_number "13";
chrX	StringTie	exon	13757660	13757790	1000	+	.	gene_id "MSTRG.203128"; transcript_id "MSTRG.203128.144"; exon_number "14";
chrX	StringTie	exon	13758337	13758448	1000	+	.	gene_id "MSTRG.203128"; transcript_id "MSTRG.203128.144"; exon_number "15";
chrX	StringTie	exon	13760115	13760720	1000	+	.	gene_id "MSTRG.203128"; transcript_id "MSTRG.203128.144"; exon_number "16";
chrX	StringTie	exon	13761085	13761211	1000	+	.	gene_id "MSTRG.203128"; transcript_id "MSTRG.203128.144"; exon_number "17";
chrX	StringTie	exon	13762344	13762444	1000	+	.	gene_id "MSTRG.203128"; transcript_id "MSTRG.203128.144"; exon_number "18";
chrX	StringTie	exon	13767127	13767284	1000	+	.	gene_id "MSTRG.203128"; transcript_id "MSTRG.203128.144"; exon_number "19";
chrX	StringTie	exon	13768054	13768224	1000	+	.	gene_id "MSTRG.203128"; transcript_id "MSTRG.203128.144"; exon_number "20";
chrX	StringTie	exon	13768718	13768785	1000	+	.	gene_id "MSTRG.203128"; transcript_id "MSTRG.203128.144"; exon_number "21";
chrX	StringTie	exon	13769066	13769353	1000	+	.	gene_id "MSTRG.203128"; transcript_id "MSTRG.203128.144"; exon_number "22";
chrX	StringTie	transcript	13734709	13769348	1000	+	.	gene_id "MSTRG.203128"; transcript_id "MSTRG.203128.145";
chrX	StringTie	exon	13734709	13735346	1000	+	.	gene_id "MSTRG.203128"; transcript_id "MSTRG.203128.145"; exon_number "1";
chrX	StringTie	exon	13736168	13736296	1000	+	.	gene_id "MSTRG.203128"; transcript_id "MSTRG.203128.145"; exon_number "2";
chrX	StringTie	exon	13736478	13736678	1000	+	.	gene_id "MSTRG.203128"; transcript_id "MSTRG.203128.145"; exon_number "3";
chrX	StringTie	exon	13738846	13738914	1000	+	.	gene_id "MSTRG.203128"; transcript_id "MSTRG.203128.145"; exon_number "4";
chrX	StringTie	exon	13739002	13739032	1000	+	.	gene_id "MSTRG.203128"; transcript_id "MSTRG.203128.145"; exon_number "5";
chrX	StringTie	exon	13744415	13744519	1000	+	.	gene_id "MSTRG.203128"; transcript_id "MSTRG.203128.145"; exon_number "6";
chrX	StringTie	exon	13746319	13746455	1000	+	.	gene_id "MSTRG.203128"; transcript_id "MSTRG.203128.145"; exon_number "7";
chrX	StringTie	exon	13746780	13746953	1000	+	.	gene_id "MSTRG.203128"; transcript_id "MSTRG.203128.145"; exon_number "8";
chrX	StringTie	exon	13749427	13749533	1000	+	.	gene_id "MSTRG.203128"; transcript_id "MSTRG.203128.145"; exon_number "9";
chrX	StringTie	exon	13751249	13751368	1000	+	.	gene_id "MSTRG.203128"; transcript_id "MSTRG.203128.145"; exon_number "10";
chrX	StringTie	exon	13753368	13753441	1000	+	.	gene_id "MSTRG.203128"; transcript_id "MSTRG.203128.145"; exon_number "11";
chrX	StringTie	exon	13755151	13755242	1000	+	.	gene_id "MSTRG.203128"; transcript_id "MSTRG.203128.145"; exon_number "12";
chrX	StringTie	exon	13756578	13756767	1000	+	.	gene_id "MSTRG.203128"; transcript_id "MSTRG.203128.145"; exon_number "13";
chrX	StringTie	exon	13757660	13757790	1000	+	.	gene_id "MSTRG.203128"; transcript_id "MSTRG.203128.145"; exon_number "14";
chrX	StringTie	exon	13758337	13758448	1000	+	.	gene_id "MSTRG.203128"; transcript_id "MSTRG.203128.145"; exon_number "15";
chrX	StringTie	exon	13760115	13760720	1000	+	.	gene_id "MSTRG.203128"; transcript_id "MSTRG.203128.145"; exon_number "16";
chrX	StringTie	exon	13761095	13761211	1000	+	.	gene_id "MSTRG.203128"; transcript_id "MSTRG.203128.145"; exon_number "17";
chrX	StringTie	exon	13762344	13762444	1000	+	.	gene_id "MSTRG.203128"; transcript_id "MSTRG.203128.145"; exon_number "18";
chrX	StringTie	exon	13763745	13763855	1000	+	.	gene_id "MSTRG.203128"; transcript_id "MSTRG.203128.145"; exon_number "19";
chrX	StringTie	exon	13767127	13767284	1000	+	.	gene_id "MSTRG.203128"; transcript_id "MSTRG.203128.145"; exon_number "20";
chrX	StringTie	exon	13768054	13768224	1000	+	.	gene_id "MSTRG.203128"; transcript_id "MSTRG.203128.145"; exon_number "21";
chrX	StringTie	exon	13768718	13768785	1000	+	.	gene_id "MSTRG.203128"; transcript_id "MSTRG.203128.145"; exon_number "22";
chrX	StringTie	exon	13769066	13769348	1000	+	.	gene_id "MSTRG.203128"; transcript_id "MSTRG.203128.145"; exon_number "23";
chrX	StringTie	transcript	13734709	13779516	1000	+	.	gene_id "MSTRG.203128"; transcript_id "MSTRG.203128.146";
chrX	StringTie	exon	13734709	13735083	1000	+	.	gene_id "MSTRG.203128"; transcript_id "MSTRG.203128.146"; exon_number "1";
chrX	StringTie	exon	13735248	13735346	1000	+	.	gene_id "MSTRG.203128"; transcript_id "MSTRG.203128.146"; exon_number "2";
chrX	StringTie	exon	13736108	13736296	1000	+	.	gene_id "MSTRG.203128"; transcript_id "MSTRG.203128.146"; exon_number "3";
chrX	StringTie	exon	13736478	13736678	1000	+	.	gene_id "MSTRG.203128"; transcript_id "MSTRG.203128.146"; exon_number "4";
chrX	StringTie	exon	13738846	13738914	1000	+	.	gene_id "MSTRG.203128"; transcript_id "MSTRG.203128.146"; exon_number "5";
chrX	StringTie	exon	13739002	13739032	1000	+	.	gene_id "MSTRG.203128"; transcript_id "MSTRG.203128.146"; exon_number "6";
chrX	StringTie	exon	13744415	13744519	1000	+	.	gene_id "MSTRG.203128"; transcript_id "MSTRG.203128.146"; exon_number "7";
chrX	StringTie	exon	13746319	13746455	1000	+	.	gene_id "MSTRG.203128"; transcript_id "MSTRG.203128.146"; exon_number "8";
chrX	StringTie	exon	13746780	13746953	1000	+	.	gene_id "MSTRG.203128"; transcript_id "MSTRG.203128.146"; exon_number "9";
chrX	StringTie	exon	13749427	13749533	1000	+	.	gene_id "MSTRG.203128"; transcript_id "MSTRG.203128.146"; exon_number "10";
chrX	StringTie	exon	13753368	13753441	1000	+	.	gene_id "MSTRG.203128"; transcript_id "MSTRG.203128.146"; exon_number "11";
chrX	StringTie	exon	13755151	13755242	1000	+	.	gene_id "MSTRG.203128"; transcript_id "MSTRG.203128.146"; exon_number "12";
chrX	StringTie	exon	13756578	13756767	1000	+	.	gene_id "MSTRG.203128"; transcript_id "MSTRG.203128.146"; exon_number "13";
chrX	StringTie	exon	13757660	13757790	1000	+	.	gene_id "MSTRG.203128"; transcript_id "MSTRG.203128.146"; exon_number "14";
chrX	StringTie	exon	13758337	13758448	1000	+	.	gene_id "MSTRG.203128"; transcript_id "MSTRG.203128.146"; exon_number "15";
chrX	StringTie	exon	13760115	13760720	1000	+	.	gene_id "MSTRG.203128"; transcript_id "MSTRG.203128.146"; exon_number "16";
chrX	StringTie	exon	13761085	13761211	1000	+	.	gene_id "MSTRG.203128"; transcript_id "MSTRG.203128.146"; exon_number "17";
chrX	StringTie	exon	13762344	13762444	1000	+	.	gene_id "MSTRG.203128"; transcript_id "MSTRG.203128.146"; exon_number "18";
chrX	StringTie	exon	13763745	13763855	1000	+	.	gene_id "MSTRG.203128"; transcript_id "MSTRG.203128.146"; exon_number "19";
chrX	StringTie	exon	13767127	13767284	1000	+	.	gene_id "MSTRG.203128"; transcript_id "MSTRG.203128.146"; exon_number "20";
chrX	StringTie	exon	13768054	13768224	1000	+	.	gene_id "MSTRG.203128"; transcript_id "MSTRG.203128.146"; exon_number "21";
chrX	StringTie	exon	13768718	13768785	1000	+	.	gene_id "MSTRG.203128"; transcript_id "MSTRG.203128.146"; exon_number "22";
chrX	StringTie	exon	13769066	13769893	1000	+	.	gene_id "MSTRG.203128"; transcript_id "MSTRG.203128.146"; exon_number "23";
chrX	StringTie	exon	13774160	13774219	1000	+	.	gene_id "MSTRG.203128"; transcript_id "MSTRG.203128.146"; exon_number "24";
chrX	StringTie	exon	13776025	13776092	1000	+	.	gene_id "MSTRG.203128"; transcript_id "MSTRG.203128.146"; exon_number "25";
chrX	StringTie	exon	13777368	13779516	1000	+	.	gene_id "MSTRG.203128"; transcript_id "MSTRG.203128.146"; exon_number "26";
chrX	StringTie	transcript	13734710	13770990	1000	+	.	gene_id "MSTRG.203128"; transcript_id "MSTRG.203128.147";
chrX	StringTie	exon	13734710	13735083	1000	+	.	gene_id "MSTRG.203128"; transcript_id "MSTRG.203128.147"; exon_number "1";
chrX	StringTie	exon	13735248	13735346	1000	+	.	gene_id "MSTRG.203128"; transcript_id "MSTRG.203128.147"; exon_number "2";
chrX	StringTie	exon	13736108	13736296	1000	+	.	gene_id "MSTRG.203128"; transcript_id "MSTRG.203128.147"; exon_number "3";
chrX	StringTie	exon	13736478	13736678	1000	+	.	gene_id "MSTRG.203128"; transcript_id "MSTRG.203128.147"; exon_number "4";
chrX	StringTie	exon	13738846	13738914	1000	+	.	gene_id "MSTRG.203128"; transcript_id "MSTRG.203128.147"; exon_number "5";
chrX	StringTie	exon	13739002	13739032	1000	+	.	gene_id "MSTRG.203128"; transcript_id "MSTRG.203128.147"; exon_number "6";
chrX	StringTie	exon	13744415	13744519	1000	+	.	gene_id "MSTRG.203128"; transcript_id "MSTRG.203128.147"; exon_number "7";
chrX	StringTie	exon	13746319	13746455	1000	+	.	gene_id "MSTRG.203128"; transcript_id "MSTRG.203128.147"; exon_number "8";
chrX	StringTie	exon	13746780	13746956	1000	+	.	gene_id "MSTRG.203128"; transcript_id "MSTRG.203128.147"; exon_number "9";
chrX	StringTie	exon	13749427	13749533	1000	+	.	gene_id "MSTRG.203128"; transcript_id "MSTRG.203128.147"; exon_number "10";
chrX	StringTie	exon	13751249	13751368	1000	+	.	gene_id "MSTRG.203128"; transcript_id "MSTRG.203128.147"; exon_number "11";
chrX	StringTie	exon	13753368	13753441	1000	+	.	gene_id "MSTRG.203128"; transcript_id "MSTRG.203128.147"; exon_number "12";
chrX	StringTie	exon	13755151	13755242	1000	+	.	gene_id "MSTRG.203128"; transcript_id "MSTRG.203128.147"; exon_number "13";
chrX	StringTie	exon	13756578	13756767	1000	+	.	gene_id "MSTRG.203128"; transcript_id "MSTRG.203128.147"; exon_number "14";
chrX	StringTie	exon	13757660	13757790	1000	+	.	gene_id "MSTRG.203128"; transcript_id "MSTRG.203128.147"; exon_number "15";
chrX	StringTie	exon	13758337	13758448	1000	+	.	gene_id "MSTRG.203128"; transcript_id "MSTRG.203128.147"; exon_number "16";
chrX	StringTie	exon	13760115	13760720	1000	+	.	gene_id "MSTRG.203128"; transcript_id "MSTRG.203128.147"; exon_number "17";
chrX	StringTie	exon	13761085	13761211	1000	+	.	gene_id "MSTRG.203128"; transcript_id "MSTRG.203128.147"; exon_number "18";
chrX	StringTie	exon	13762344	13762444	1000	+	.	gene_id "MSTRG.203128"; transcript_id "MSTRG.203128.147"; exon_number "19";
chrX	StringTie	exon	13763745	13763855	1000	+	.	gene_id "MSTRG.203128"; transcript_id "MSTRG.203128.147"; exon_number "20";
chrX	StringTie	exon	13767127	13767284	1000	+	.	gene_id "MSTRG.203128"; transcript_id "MSTRG.203128.147"; exon_number "21";
chrX	StringTie	exon	13768057	13768224	1000	+	.	gene_id "MSTRG.203128"; transcript_id "MSTRG.203128.147"; exon_number "22";
chrX	StringTie	exon	13768718	13768785	1000	+	.	gene_id "MSTRG.203128"; transcript_id "MSTRG.203128.147"; exon_number "23";
chrX	StringTie	exon	13769066	13770990	1000	+	.	gene_id "MSTRG.203128"; transcript_id "MSTRG.203128.147"; exon_number "24";
chrX	StringTie	transcript	13734710	13774122	1000	+	.	gene_id "MSTRG.203128"; transcript_id "MSTRG.203128.148";
chrX	StringTie	exon	13734710	13735083	1000	+	.	gene_id "MSTRG.203128"; transcript_id "MSTRG.203128.148"; exon_number "1";
chrX	StringTie	exon	13735248	13735346	1000	+	.	gene_id "MSTRG.203128"; transcript_id "MSTRG.203128.148"; exon_number "2";
chrX	StringTie	exon	13736478	13736678	1000	+	.	gene_id "MSTRG.203128"; transcript_id "MSTRG.203128.148"; exon_number "3";
chrX	StringTie	exon	13738846	13738914	1000	+	.	gene_id "MSTRG.203128"; transcript_id "MSTRG.203128.148"; exon_number "4";
chrX	StringTie	exon	13739002	13739032	1000	+	.	gene_id "MSTRG.203128"; transcript_id "MSTRG.203128.148"; exon_number "5";
chrX	StringTie	exon	13744415	13744519	1000	+	.	gene_id "MSTRG.203128"; transcript_id "MSTRG.203128.148"; exon_number "6";
chrX	StringTie	exon	13746319	13746455	1000	+	.	gene_id "MSTRG.203128"; transcript_id "MSTRG.203128.148"; exon_number "7";
chrX	StringTie	exon	13746780	13746953	1000	+	.	gene_id "MSTRG.203128"; transcript_id "MSTRG.203128.148"; exon_number "8";
chrX	StringTie	exon	13749427	13749533	1000	+	.	gene_id "MSTRG.203128"; transcript_id "MSTRG.203128.148"; exon_number "9";
chrX	StringTie	exon	13751249	13751368	1000	+	.	gene_id "MSTRG.203128"; transcript_id "MSTRG.203128.148"; exon_number "10";
chrX	StringTie	exon	13752704	13753441	1000	+	.	gene_id "MSTRG.203128"; transcript_id "MSTRG.203128.148"; exon_number "11";
chrX	StringTie	exon	13755151	13755242	1000	+	.	gene_id "MSTRG.203128"; transcript_id "MSTRG.203128.148"; exon_number "12";
chrX	StringTie	exon	13756578	13756767	1000	+	.	gene_id "MSTRG.203128"; transcript_id "MSTRG.203128.148"; exon_number "13";
chrX	StringTie	exon	13757660	13757790	1000	+	.	gene_id "MSTRG.203128"; transcript_id "MSTRG.203128.148"; exon_number "14";
chrX	StringTie	exon	13758337	13758448	1000	+	.	gene_id "MSTRG.203128"; transcript_id "MSTRG.203128.148"; exon_number "15";
chrX	StringTie	exon	13760115	13760720	1000	+	.	gene_id "MSTRG.203128"; transcript_id "MSTRG.203128.148"; exon_number "16";
chrX	StringTie	exon	13761085	13761211	1000	+	.	gene_id "MSTRG.203128"; transcript_id "MSTRG.203128.148"; exon_number "17";
chrX	StringTie	exon	13762344	13762444	1000	+	.	gene_id "MSTRG.203128"; transcript_id "MSTRG.203128.148"; exon_number "18";
chrX	StringTie	exon	13763745	13763855	1000	+	.	gene_id "MSTRG.203128"; transcript_id "MSTRG.203128.148"; exon_number "19";
chrX	StringTie	exon	13767127	13767284	1000	+	.	gene_id "MSTRG.203128"; transcript_id "MSTRG.203128.148"; exon_number "20";
chrX	StringTie	exon	13768054	13768224	1000	+	.	gene_id "MSTRG.203128"; transcript_id "MSTRG.203128.148"; exon_number "21";
chrX	StringTie	exon	13768718	13768785	1000	+	.	gene_id "MSTRG.203128"; transcript_id "MSTRG.203128.148"; exon_number "22";
chrX	StringTie	exon	13769066	13769893	1000	+	.	gene_id "MSTRG.203128"; transcript_id "MSTRG.203128.148"; exon_number "23";
chrX	StringTie	exon	13774097	13774122	1000	+	.	gene_id "MSTRG.203128"; transcript_id "MSTRG.203128.148"; exon_number "24";
chrX	StringTie	transcript	13734710	13774122	1000	+	.	gene_id "MSTRG.203128"; transcript_id "MSTRG.203128.149";
chrX	StringTie	exon	13734710	13735083	1000	+	.	gene_id "MSTRG.203128"; transcript_id "MSTRG.203128.149"; exon_number "1";
chrX	StringTie	exon	13735248	13735346	1000	+	.	gene_id "MSTRG.203128"; transcript_id "MSTRG.203128.149"; exon_number "2";
chrX	StringTie	exon	13736478	13736678	1000	+	.	gene_id "MSTRG.203128"; transcript_id "MSTRG.203128.149"; exon_number "3";
chrX	StringTie	exon	13738846	13738914	1000	+	.	gene_id "MSTRG.203128"; transcript_id "MSTRG.203128.149"; exon_number "4";
chrX	StringTie	exon	13739002	13739032	1000	+	.	gene_id "MSTRG.203128"; transcript_id "MSTRG.203128.149"; exon_number "5";
chrX	StringTie	exon	13744415	13744519	1000	+	.	gene_id "MSTRG.203128"; transcript_id "MSTRG.203128.149"; exon_number "6";
chrX	StringTie	exon	13746319	13746455	1000	+	.	gene_id "MSTRG.203128"; transcript_id "MSTRG.203128.149"; exon_number "7";
chrX	StringTie	exon	13746780	13746953	1000	+	.	gene_id "MSTRG.203128"; transcript_id "MSTRG.203128.149"; exon_number "8";
chrX	StringTie	exon	13749427	13749533	1000	+	.	gene_id "MSTRG.203128"; transcript_id "MSTRG.203128.149"; exon_number "9";
chrX	StringTie	exon	13751249	13751368	1000	+	.	gene_id "MSTRG.203128"; transcript_id "MSTRG.203128.149"; exon_number "10";
chrX	StringTie	exon	13753368	13753441	1000	+	.	gene_id "MSTRG.203128"; transcript_id "MSTRG.203128.149"; exon_number "11";
chrX	StringTie	exon	13755151	13755242	1000	+	.	gene_id "MSTRG.203128"; transcript_id "MSTRG.203128.149"; exon_number "12";
chrX	StringTie	exon	13756578	13756767	1000	+	.	gene_id "MSTRG.203128"; transcript_id "MSTRG.203128.149"; exon_number "13";
chrX	StringTie	exon	13757660	13757790	1000	+	.	gene_id "MSTRG.203128"; transcript_id "MSTRG.203128.149"; exon_number "14";
chrX	StringTie	exon	13758337	13758448	1000	+	.	gene_id "MSTRG.203128"; transcript_id "MSTRG.203128.149"; exon_number "15";
chrX	StringTie	exon	13760115	13760720	1000	+	.	gene_id "MSTRG.203128"; transcript_id "MSTRG.203128.149"; exon_number "16";
chrX	StringTie	exon	13761085	13761211	1000	+	.	gene_id "MSTRG.203128"; transcript_id "MSTRG.203128.149"; exon_number "17";
chrX	StringTie	exon	13762344	13762444	1000	+	.	gene_id "MSTRG.203128"; transcript_id "MSTRG.203128.149"; exon_number "18";
chrX	StringTie	exon	13763745	13763855	1000	+	.	gene_id "MSTRG.203128"; transcript_id "MSTRG.203128.149"; exon_number "19";
chrX	StringTie	exon	13767127	13767284	1000	+	.	gene_id "MSTRG.203128"; transcript_id "MSTRG.203128.149"; exon_number "20";
chrX	StringTie	exon	13768054	13768224	1000	+	.	gene_id "MSTRG.203128"; transcript_id "MSTRG.203128.149"; exon_number "21";
chrX	StringTie	exon	13768718	13768785	1000	+	.	gene_id "MSTRG.203128"; transcript_id "MSTRG.203128.149"; exon_number "22";
chrX	StringTie	exon	13769066	13769893	1000	+	.	gene_id "MSTRG.203128"; transcript_id "MSTRG.203128.149"; exon_number "23";
chrX	StringTie	exon	13774097	13774122	1000	+	.	gene_id "MSTRG.203128"; transcript_id "MSTRG.203128.149"; exon_number "24";
chrX	StringTie	transcript	13652975	13665409	1000	+	.	gene_id "MSTRG.203128"; transcript_id "MSTRG.203128.15";
chrX	StringTie	exon	13652975	13653312	1000	+	.	gene_id "MSTRG.203128"; transcript_id "MSTRG.203128.15"; exon_number "1";
chrX	StringTie	exon	13655289	13655373	1000	+	.	gene_id "MSTRG.203128"; transcript_id "MSTRG.203128.15"; exon_number "2";
chrX	StringTie	exon	13659652	13659768	1000	+	.	gene_id "MSTRG.203128"; transcript_id "MSTRG.203128.15"; exon_number "3";
chrX	StringTie	exon	13660866	13661122	1000	+	.	gene_id "MSTRG.203128"; transcript_id "MSTRG.203128.15"; exon_number "4";
chrX	StringTie	exon	13662501	13665409	1000	+	.	gene_id "MSTRG.203128"; transcript_id "MSTRG.203128.15"; exon_number "5";
chrX	StringTie	transcript	13734720	13769244	1000	+	.	gene_id "MSTRG.203128"; transcript_id "MSTRG.203128.150";
chrX	StringTie	exon	13734720	13735083	1000	+	.	gene_id "MSTRG.203128"; transcript_id "MSTRG.203128.150"; exon_number "1";
chrX	StringTie	exon	13735248	13735346	1000	+	.	gene_id "MSTRG.203128"; transcript_id "MSTRG.203128.150"; exon_number "2";
chrX	StringTie	exon	13736478	13736678	1000	+	.	gene_id "MSTRG.203128"; transcript_id "MSTRG.203128.150"; exon_number "3";
chrX	StringTie	exon	13738846	13738914	1000	+	.	gene_id "MSTRG.203128"; transcript_id "MSTRG.203128.150"; exon_number "4";
chrX	StringTie	exon	13739002	13739032	1000	+	.	gene_id "MSTRG.203128"; transcript_id "MSTRG.203128.150"; exon_number "5";
chrX	StringTie	exon	13744415	13744519	1000	+	.	gene_id "MSTRG.203128"; transcript_id "MSTRG.203128.150"; exon_number "6";
chrX	StringTie	exon	13746319	13746455	1000	+	.	gene_id "MSTRG.203128"; transcript_id "MSTRG.203128.150"; exon_number "7";
chrX	StringTie	exon	13746780	13746953	1000	+	.	gene_id "MSTRG.203128"; transcript_id "MSTRG.203128.150"; exon_number "8";
chrX	StringTie	exon	13749427	13749533	1000	+	.	gene_id "MSTRG.203128"; transcript_id "MSTRG.203128.150"; exon_number "9";
chrX	StringTie	exon	13751249	13751368	1000	+	.	gene_id "MSTRG.203128"; transcript_id "MSTRG.203128.150"; exon_number "10";
chrX	StringTie	exon	13753368	13753441	1000	+	.	gene_id "MSTRG.203128"; transcript_id "MSTRG.203128.150"; exon_number "11";
chrX	StringTie	exon	13756578	13756767	1000	+	.	gene_id "MSTRG.203128"; transcript_id "MSTRG.203128.150"; exon_number "12";
chrX	StringTie	exon	13757660	13757790	1000	+	.	gene_id "MSTRG.203128"; transcript_id "MSTRG.203128.150"; exon_number "13";
chrX	StringTie	exon	13758337	13758448	1000	+	.	gene_id "MSTRG.203128"; transcript_id "MSTRG.203128.150"; exon_number "14";
chrX	StringTie	exon	13760115	13760720	1000	+	.	gene_id "MSTRG.203128"; transcript_id "MSTRG.203128.150"; exon_number "15";
chrX	StringTie	exon	13761085	13761211	1000	+	.	gene_id "MSTRG.203128"; transcript_id "MSTRG.203128.150"; exon_number "16";
chrX	StringTie	exon	13762344	13762444	1000	+	.	gene_id "MSTRG.203128"; transcript_id "MSTRG.203128.150"; exon_number "17";
chrX	StringTie	exon	13763745	13763855	1000	+	.	gene_id "MSTRG.203128"; transcript_id "MSTRG.203128.150"; exon_number "18";
chrX	StringTie	exon	13767127	13767284	1000	+	.	gene_id "MSTRG.203128"; transcript_id "MSTRG.203128.150"; exon_number "19";
chrX	StringTie	exon	13768054	13768224	1000	+	.	gene_id "MSTRG.203128"; transcript_id "MSTRG.203128.150"; exon_number "20";
chrX	StringTie	exon	13768718	13768785	1000	+	.	gene_id "MSTRG.203128"; transcript_id "MSTRG.203128.150"; exon_number "21";
chrX	StringTie	exon	13769066	13769244	1000	+	.	gene_id "MSTRG.203128"; transcript_id "MSTRG.203128.150"; exon_number "22";
chrX	StringTie	transcript	13734720	13774001	1000	+	.	gene_id "MSTRG.203128"; transcript_id "MSTRG.203128.151";
chrX	StringTie	exon	13734720	13735083	1000	+	.	gene_id "MSTRG.203128"; transcript_id "MSTRG.203128.151"; exon_number "1";
chrX	StringTie	exon	13735248	13735346	1000	+	.	gene_id "MSTRG.203128"; transcript_id "MSTRG.203128.151"; exon_number "2";
chrX	StringTie	exon	13736478	13736678	1000	+	.	gene_id "MSTRG.203128"; transcript_id "MSTRG.203128.151"; exon_number "3";
chrX	StringTie	exon	13738846	13738914	1000	+	.	gene_id "MSTRG.203128"; transcript_id "MSTRG.203128.151"; exon_number "4";
chrX	StringTie	exon	13739002	13739032	1000	+	.	gene_id "MSTRG.203128"; transcript_id "MSTRG.203128.151"; exon_number "5";
chrX	StringTie	exon	13744415	13744519	1000	+	.	gene_id "MSTRG.203128"; transcript_id "MSTRG.203128.151"; exon_number "6";
chrX	StringTie	exon	13746319	13746455	1000	+	.	gene_id "MSTRG.203128"; transcript_id "MSTRG.203128.151"; exon_number "7";
chrX	StringTie	exon	13746780	13746953	1000	+	.	gene_id "MSTRG.203128"; transcript_id "MSTRG.203128.151"; exon_number "8";
chrX	StringTie	exon	13749427	13749533	1000	+	.	gene_id "MSTRG.203128"; transcript_id "MSTRG.203128.151"; exon_number "9";
chrX	StringTie	exon	13751249	13751368	1000	+	.	gene_id "MSTRG.203128"; transcript_id "MSTRG.203128.151"; exon_number "10";
chrX	StringTie	exon	13752704	13753441	1000	+	.	gene_id "MSTRG.203128"; transcript_id "MSTRG.203128.151"; exon_number "11";
chrX	StringTie	exon	13755151	13755242	1000	+	.	gene_id "MSTRG.203128"; transcript_id "MSTRG.203128.151"; exon_number "12";
chrX	StringTie	exon	13756578	13756767	1000	+	.	gene_id "MSTRG.203128"; transcript_id "MSTRG.203128.151"; exon_number "13";
chrX	StringTie	exon	13757660	13757790	1000	+	.	gene_id "MSTRG.203128"; transcript_id "MSTRG.203128.151"; exon_number "14";
chrX	StringTie	exon	13758337	13758448	1000	+	.	gene_id "MSTRG.203128"; transcript_id "MSTRG.203128.151"; exon_number "15";
chrX	StringTie	exon	13760115	13760720	1000	+	.	gene_id "MSTRG.203128"; transcript_id "MSTRG.203128.151"; exon_number "16";
chrX	StringTie	exon	13761085	13761211	1000	+	.	gene_id "MSTRG.203128"; transcript_id "MSTRG.203128.151"; exon_number "17";
chrX	StringTie	exon	13762344	13762444	1000	+	.	gene_id "MSTRG.203128"; transcript_id "MSTRG.203128.151"; exon_number "18";
chrX	StringTie	exon	13763745	13763855	1000	+	.	gene_id "MSTRG.203128"; transcript_id "MSTRG.203128.151"; exon_number "19";
chrX	StringTie	exon	13767127	13767284	1000	+	.	gene_id "MSTRG.203128"; transcript_id "MSTRG.203128.151"; exon_number "20";
chrX	StringTie	exon	13768054	13768224	1000	+	.	gene_id "MSTRG.203128"; transcript_id "MSTRG.203128.151"; exon_number "21";
chrX	StringTie	exon	13768718	13768785	1000	+	.	gene_id "MSTRG.203128"; transcript_id "MSTRG.203128.151"; exon_number "22";
chrX	StringTie	exon	13769066	13769211	1000	+	.	gene_id "MSTRG.203128"; transcript_id "MSTRG.203128.151"; exon_number "23";
chrX	StringTie	exon	13769685	13769893	1000	+	.	gene_id "MSTRG.203128"; transcript_id "MSTRG.203128.151"; exon_number "24";
chrX	StringTie	exon	13773984	13774001	1000	+	.	gene_id "MSTRG.203128"; transcript_id "MSTRG.203128.151"; exon_number "25";
chrX	StringTie	transcript	13734721	13770093	1000	+	.	gene_id "MSTRG.203128"; transcript_id "MSTRG.203128.152";
chrX	StringTie	exon	13734721	13735083	1000	+	.	gene_id "MSTRG.203128"; transcript_id "MSTRG.203128.152"; exon_number "1";
chrX	StringTie	exon	13735248	13735346	1000	+	.	gene_id "MSTRG.203128"; transcript_id "MSTRG.203128.152"; exon_number "2";
chrX	StringTie	exon	13736478	13736678	1000	+	.	gene_id "MSTRG.203128"; transcript_id "MSTRG.203128.152"; exon_number "3";
chrX	StringTie	exon	13738846	13738914	1000	+	.	gene_id "MSTRG.203128"; transcript_id "MSTRG.203128.152"; exon_number "4";
chrX	StringTie	exon	13739002	13739032	1000	+	.	gene_id "MSTRG.203128"; transcript_id "MSTRG.203128.152"; exon_number "5";
chrX	StringTie	exon	13744415	13744519	1000	+	.	gene_id "MSTRG.203128"; transcript_id "MSTRG.203128.152"; exon_number "6";
chrX	StringTie	exon	13746319	13746455	1000	+	.	gene_id "MSTRG.203128"; transcript_id "MSTRG.203128.152"; exon_number "7";
chrX	StringTie	exon	13746780	13746956	1000	+	.	gene_id "MSTRG.203128"; transcript_id "MSTRG.203128.152"; exon_number "8";
chrX	StringTie	exon	13749427	13749533	1000	+	.	gene_id "MSTRG.203128"; transcript_id "MSTRG.203128.152"; exon_number "9";
chrX	StringTie	exon	13751249	13751368	1000	+	.	gene_id "MSTRG.203128"; transcript_id "MSTRG.203128.152"; exon_number "10";
chrX	StringTie	exon	13752704	13753441	1000	+	.	gene_id "MSTRG.203128"; transcript_id "MSTRG.203128.152"; exon_number "11";
chrX	StringTie	exon	13755151	13755242	1000	+	.	gene_id "MSTRG.203128"; transcript_id "MSTRG.203128.152"; exon_number "12";
chrX	StringTie	exon	13756578	13756767	1000	+	.	gene_id "MSTRG.203128"; transcript_id "MSTRG.203128.152"; exon_number "13";
chrX	StringTie	exon	13757660	13757790	1000	+	.	gene_id "MSTRG.203128"; transcript_id "MSTRG.203128.152"; exon_number "14";
chrX	StringTie	exon	13758337	13758448	1000	+	.	gene_id "MSTRG.203128"; transcript_id "MSTRG.203128.152"; exon_number "15";
chrX	StringTie	exon	13760115	13760720	1000	+	.	gene_id "MSTRG.203128"; transcript_id "MSTRG.203128.152"; exon_number "16";
chrX	StringTie	exon	13761085	13761211	1000	+	.	gene_id "MSTRG.203128"; transcript_id "MSTRG.203128.152"; exon_number "17";
chrX	StringTie	exon	13762344	13762444	1000	+	.	gene_id "MSTRG.203128"; transcript_id "MSTRG.203128.152"; exon_number "18";
chrX	StringTie	exon	13763745	13763855	1000	+	.	gene_id "MSTRG.203128"; transcript_id "MSTRG.203128.152"; exon_number "19";
chrX	StringTie	exon	13767127	13767284	1000	+	.	gene_id "MSTRG.203128"; transcript_id "MSTRG.203128.152"; exon_number "20";
chrX	StringTie	exon	13768057	13768224	1000	+	.	gene_id "MSTRG.203128"; transcript_id "MSTRG.203128.152"; exon_number "21";
chrX	StringTie	exon	13768718	13768785	1000	+	.	gene_id "MSTRG.203128"; transcript_id "MSTRG.203128.152"; exon_number "22";
chrX	StringTie	exon	13769066	13770093	1000	+	.	gene_id "MSTRG.203128"; transcript_id "MSTRG.203128.152"; exon_number "23";
chrX	StringTie	transcript	13734721	13769700	1000	+	.	gene_id "MSTRG.203128"; transcript_id "MSTRG.203128.153";
chrX	StringTie	exon	13734721	13735346	1000	+	.	gene_id "MSTRG.203128"; transcript_id "MSTRG.203128.153"; exon_number "1";
chrX	StringTie	exon	13736108	13736296	1000	+	.	gene_id "MSTRG.203128"; transcript_id "MSTRG.203128.153"; exon_number "2";
chrX	StringTie	exon	13736478	13736678	1000	+	.	gene_id "MSTRG.203128"; transcript_id "MSTRG.203128.153"; exon_number "3";
chrX	StringTie	exon	13738846	13738914	1000	+	.	gene_id "MSTRG.203128"; transcript_id "MSTRG.203128.153"; exon_number "4";
chrX	StringTie	exon	13739002	13739032	1000	+	.	gene_id "MSTRG.203128"; transcript_id "MSTRG.203128.153"; exon_number "5";
chrX	StringTie	exon	13744415	13744519	1000	+	.	gene_id "MSTRG.203128"; transcript_id "MSTRG.203128.153"; exon_number "6";
chrX	StringTie	exon	13746319	13746455	1000	+	.	gene_id "MSTRG.203128"; transcript_id "MSTRG.203128.153"; exon_number "7";
chrX	StringTie	exon	13746780	13746953	1000	+	.	gene_id "MSTRG.203128"; transcript_id "MSTRG.203128.153"; exon_number "8";
chrX	StringTie	exon	13749427	13749533	1000	+	.	gene_id "MSTRG.203128"; transcript_id "MSTRG.203128.153"; exon_number "9";
chrX	StringTie	exon	13751249	13751368	1000	+	.	gene_id "MSTRG.203128"; transcript_id "MSTRG.203128.153"; exon_number "10";
chrX	StringTie	exon	13753368	13753441	1000	+	.	gene_id "MSTRG.203128"; transcript_id "MSTRG.203128.153"; exon_number "11";
chrX	StringTie	exon	13755157	13755242	1000	+	.	gene_id "MSTRG.203128"; transcript_id "MSTRG.203128.153"; exon_number "12";
chrX	StringTie	exon	13756578	13756767	1000	+	.	gene_id "MSTRG.203128"; transcript_id "MSTRG.203128.153"; exon_number "13";
chrX	StringTie	exon	13757660	13757790	1000	+	.	gene_id "MSTRG.203128"; transcript_id "MSTRG.203128.153"; exon_number "14";
chrX	StringTie	exon	13758337	13758448	1000	+	.	gene_id "MSTRG.203128"; transcript_id "MSTRG.203128.153"; exon_number "15";
chrX	StringTie	exon	13760115	13760720	1000	+	.	gene_id "MSTRG.203128"; transcript_id "MSTRG.203128.153"; exon_number "16";
chrX	StringTie	exon	13761085	13761211	1000	+	.	gene_id "MSTRG.203128"; transcript_id "MSTRG.203128.153"; exon_number "17";
chrX	StringTie	exon	13762344	13762444	1000	+	.	gene_id "MSTRG.203128"; transcript_id "MSTRG.203128.153"; exon_number "18";
chrX	StringTie	exon	13763745	13763855	1000	+	.	gene_id "MSTRG.203128"; transcript_id "MSTRG.203128.153"; exon_number "19";
chrX	StringTie	exon	13767127	13767284	1000	+	.	gene_id "MSTRG.203128"; transcript_id "MSTRG.203128.153"; exon_number "20";
chrX	StringTie	exon	13768054	13768224	1000	+	.	gene_id "MSTRG.203128"; transcript_id "MSTRG.203128.153"; exon_number "21";
chrX	StringTie	exon	13768718	13768785	1000	+	.	gene_id "MSTRG.203128"; transcript_id "MSTRG.203128.153"; exon_number "22";
chrX	StringTie	exon	13769066	13769700	1000	+	.	gene_id "MSTRG.203128"; transcript_id "MSTRG.203128.153"; exon_number "23";
chrX	StringTie	transcript	13734721	13770032	1000	+	.	gene_id "MSTRG.203128"; transcript_id "MSTRG.203128.154";
chrX	StringTie	exon	13734721	13735083	1000	+	.	gene_id "MSTRG.203128"; transcript_id "MSTRG.203128.154"; exon_number "1";
chrX	StringTie	exon	13735248	13735346	1000	+	.	gene_id "MSTRG.203128"; transcript_id "MSTRG.203128.154"; exon_number "2";
chrX	StringTie	exon	13736478	13736678	1000	+	.	gene_id "MSTRG.203128"; transcript_id "MSTRG.203128.154"; exon_number "3";
chrX	StringTie	exon	13738846	13738914	1000	+	.	gene_id "MSTRG.203128"; transcript_id "MSTRG.203128.154"; exon_number "4";
chrX	StringTie	exon	13739002	13739032	1000	+	.	gene_id "MSTRG.203128"; transcript_id "MSTRG.203128.154"; exon_number "5";
chrX	StringTie	exon	13744415	13744519	1000	+	.	gene_id "MSTRG.203128"; transcript_id "MSTRG.203128.154"; exon_number "6";
chrX	StringTie	exon	13746319	13746455	1000	+	.	gene_id "MSTRG.203128"; transcript_id "MSTRG.203128.154"; exon_number "7";
chrX	StringTie	exon	13746780	13746953	1000	+	.	gene_id "MSTRG.203128"; transcript_id "MSTRG.203128.154"; exon_number "8";
chrX	StringTie	exon	13749427	13749533	1000	+	.	gene_id "MSTRG.203128"; transcript_id "MSTRG.203128.154"; exon_number "9";
chrX	StringTie	exon	13751249	13751368	1000	+	.	gene_id "MSTRG.203128"; transcript_id "MSTRG.203128.154"; exon_number "10";
chrX	StringTie	exon	13753368	13753441	1000	+	.	gene_id "MSTRG.203128"; transcript_id "MSTRG.203128.154"; exon_number "11";
chrX	StringTie	exon	13755151	13755242	1000	+	.	gene_id "MSTRG.203128"; transcript_id "MSTRG.203128.154"; exon_number "12";
chrX	StringTie	exon	13756578	13756767	1000	+	.	gene_id "MSTRG.203128"; transcript_id "MSTRG.203128.154"; exon_number "13";
chrX	StringTie	exon	13757660	13757790	1000	+	.	gene_id "MSTRG.203128"; transcript_id "MSTRG.203128.154"; exon_number "14";
chrX	StringTie	exon	13758337	13758448	1000	+	.	gene_id "MSTRG.203128"; transcript_id "MSTRG.203128.154"; exon_number "15";
chrX	StringTie	exon	13760115	13760720	1000	+	.	gene_id "MSTRG.203128"; transcript_id "MSTRG.203128.154"; exon_number "16";
chrX	StringTie	exon	13761085	13761211	1000	+	.	gene_id "MSTRG.203128"; transcript_id "MSTRG.203128.154"; exon_number "17";
chrX	StringTie	exon	13762344	13762444	1000	+	.	gene_id "MSTRG.203128"; transcript_id "MSTRG.203128.154"; exon_number "18";
chrX	StringTie	exon	13767127	13767284	1000	+	.	gene_id "MSTRG.203128"; transcript_id "MSTRG.203128.154"; exon_number "19";
chrX	StringTie	exon	13768054	13768224	1000	+	.	gene_id "MSTRG.203128"; transcript_id "MSTRG.203128.154"; exon_number "20";
chrX	StringTie	exon	13768718	13768785	1000	+	.	gene_id "MSTRG.203128"; transcript_id "MSTRG.203128.154"; exon_number "21";
chrX	StringTie	exon	13769066	13769149	1000	+	.	gene_id "MSTRG.203128"; transcript_id "MSTRG.203128.154"; exon_number "22";
chrX	StringTie	exon	13769685	13770032	1000	+	.	gene_id "MSTRG.203128"; transcript_id "MSTRG.203128.154"; exon_number "23";
chrX	StringTie	transcript	13734721	13769700	1000	+	.	gene_id "MSTRG.203128"; transcript_id "MSTRG.203128.155";
chrX	StringTie	exon	13734721	13735083	1000	+	.	gene_id "MSTRG.203128"; transcript_id "MSTRG.203128.155"; exon_number "1";
chrX	StringTie	exon	13735248	13735346	1000	+	.	gene_id "MSTRG.203128"; transcript_id "MSTRG.203128.155"; exon_number "2";
chrX	StringTie	exon	13736108	13736296	1000	+	.	gene_id "MSTRG.203128"; transcript_id "MSTRG.203128.155"; exon_number "3";
chrX	StringTie	exon	13736478	13736678	1000	+	.	gene_id "MSTRG.203128"; transcript_id "MSTRG.203128.155"; exon_number "4";
chrX	StringTie	exon	13738846	13738914	1000	+	.	gene_id "MSTRG.203128"; transcript_id "MSTRG.203128.155"; exon_number "5";
chrX	StringTie	exon	13739002	13739032	1000	+	.	gene_id "MSTRG.203128"; transcript_id "MSTRG.203128.155"; exon_number "6";
chrX	StringTie	exon	13744415	13744519	1000	+	.	gene_id "MSTRG.203128"; transcript_id "MSTRG.203128.155"; exon_number "7";
chrX	StringTie	exon	13746319	13746455	1000	+	.	gene_id "MSTRG.203128"; transcript_id "MSTRG.203128.155"; exon_number "8";
chrX	StringTie	exon	13746780	13746953	1000	+	.	gene_id "MSTRG.203128"; transcript_id "MSTRG.203128.155"; exon_number "9";
chrX	StringTie	exon	13749427	13749533	1000	+	.	gene_id "MSTRG.203128"; transcript_id "MSTRG.203128.155"; exon_number "10";
chrX	StringTie	exon	13751249	13751368	1000	+	.	gene_id "MSTRG.203128"; transcript_id "MSTRG.203128.155"; exon_number "11";
chrX	StringTie	exon	13753368	13753441	1000	+	.	gene_id "MSTRG.203128"; transcript_id "MSTRG.203128.155"; exon_number "12";
chrX	StringTie	exon	13755157	13755242	1000	+	.	gene_id "MSTRG.203128"; transcript_id "MSTRG.203128.155"; exon_number "13";
chrX	StringTie	exon	13756578	13756767	1000	+	.	gene_id "MSTRG.203128"; transcript_id "MSTRG.203128.155"; exon_number "14";
chrX	StringTie	exon	13757660	13757790	1000	+	.	gene_id "MSTRG.203128"; transcript_id "MSTRG.203128.155"; exon_number "15";
chrX	StringTie	exon	13758337	13758448	1000	+	.	gene_id "MSTRG.203128"; transcript_id "MSTRG.203128.155"; exon_number "16";
chrX	StringTie	exon	13760115	13760720	1000	+	.	gene_id "MSTRG.203128"; transcript_id "MSTRG.203128.155"; exon_number "17";
chrX	StringTie	exon	13761085	13761211	1000	+	.	gene_id "MSTRG.203128"; transcript_id "MSTRG.203128.155"; exon_number "18";
chrX	StringTie	exon	13762344	13762444	1000	+	.	gene_id "MSTRG.203128"; transcript_id "MSTRG.203128.155"; exon_number "19";
chrX	StringTie	exon	13763745	13763855	1000	+	.	gene_id "MSTRG.203128"; transcript_id "MSTRG.203128.155"; exon_number "20";
chrX	StringTie	exon	13767127	13767284	1000	+	.	gene_id "MSTRG.203128"; transcript_id "MSTRG.203128.155"; exon_number "21";
chrX	StringTie	exon	13768057	13768224	1000	+	.	gene_id "MSTRG.203128"; transcript_id "MSTRG.203128.155"; exon_number "22";
chrX	StringTie	exon	13768718	13768785	1000	+	.	gene_id "MSTRG.203128"; transcript_id "MSTRG.203128.155"; exon_number "23";
chrX	StringTie	exon	13769066	13769700	1000	+	.	gene_id "MSTRG.203128"; transcript_id "MSTRG.203128.155"; exon_number "24";
chrX	StringTie	transcript	13734721	13774105	1000	+	.	gene_id "MSTRG.203128"; transcript_id "MSTRG.203128.156";
chrX	StringTie	exon	13734721	13735083	1000	+	.	gene_id "MSTRG.203128"; transcript_id "MSTRG.203128.156"; exon_number "1";
chrX	StringTie	exon	13735248	13735346	1000	+	.	gene_id "MSTRG.203128"; transcript_id "MSTRG.203128.156"; exon_number "2";
chrX	StringTie	exon	13736108	13736296	1000	+	.	gene_id "MSTRG.203128"; transcript_id "MSTRG.203128.156"; exon_number "3";
chrX	StringTie	exon	13736478	13736678	1000	+	.	gene_id "MSTRG.203128"; transcript_id "MSTRG.203128.156"; exon_number "4";
chrX	StringTie	exon	13738846	13738914	1000	+	.	gene_id "MSTRG.203128"; transcript_id "MSTRG.203128.156"; exon_number "5";
chrX	StringTie	exon	13739002	13739032	1000	+	.	gene_id "MSTRG.203128"; transcript_id "MSTRG.203128.156"; exon_number "6";
chrX	StringTie	exon	13744415	13744519	1000	+	.	gene_id "MSTRG.203128"; transcript_id "MSTRG.203128.156"; exon_number "7";
chrX	StringTie	exon	13746319	13746455	1000	+	.	gene_id "MSTRG.203128"; transcript_id "MSTRG.203128.156"; exon_number "8";
chrX	StringTie	exon	13746780	13746953	1000	+	.	gene_id "MSTRG.203128"; transcript_id "MSTRG.203128.156"; exon_number "9";
chrX	StringTie	exon	13749427	13749533	1000	+	.	gene_id "MSTRG.203128"; transcript_id "MSTRG.203128.156"; exon_number "10";
chrX	StringTie	exon	13751249	13751368	1000	+	.	gene_id "MSTRG.203128"; transcript_id "MSTRG.203128.156"; exon_number "11";
chrX	StringTie	exon	13752704	13753441	1000	+	.	gene_id "MSTRG.203128"; transcript_id "MSTRG.203128.156"; exon_number "12";
chrX	StringTie	exon	13755151	13755242	1000	+	.	gene_id "MSTRG.203128"; transcript_id "MSTRG.203128.156"; exon_number "13";
chrX	StringTie	exon	13756578	13756767	1000	+	.	gene_id "MSTRG.203128"; transcript_id "MSTRG.203128.156"; exon_number "14";
chrX	StringTie	exon	13757660	13757790	1000	+	.	gene_id "MSTRG.203128"; transcript_id "MSTRG.203128.156"; exon_number "15";
chrX	StringTie	exon	13758337	13760720	1000	+	.	gene_id "MSTRG.203128"; transcript_id "MSTRG.203128.156"; exon_number "16";
chrX	StringTie	exon	13761085	13761211	1000	+	.	gene_id "MSTRG.203128"; transcript_id "MSTRG.203128.156"; exon_number "17";
chrX	StringTie	exon	13762344	13762444	1000	+	.	gene_id "MSTRG.203128"; transcript_id "MSTRG.203128.156"; exon_number "18";
chrX	StringTie	exon	13763745	13763855	1000	+	.	gene_id "MSTRG.203128"; transcript_id "MSTRG.203128.156"; exon_number "19";
chrX	StringTie	exon	13767127	13767284	1000	+	.	gene_id "MSTRG.203128"; transcript_id "MSTRG.203128.156"; exon_number "20";
chrX	StringTie	exon	13768054	13768224	1000	+	.	gene_id "MSTRG.203128"; transcript_id "MSTRG.203128.156"; exon_number "21";
chrX	StringTie	exon	13768718	13768785	1000	+	.	gene_id "MSTRG.203128"; transcript_id "MSTRG.203128.156"; exon_number "22";
chrX	StringTie	exon	13769066	13769893	1000	+	.	gene_id "MSTRG.203128"; transcript_id "MSTRG.203128.156"; exon_number "23";
chrX	StringTie	exon	13773984	13774105	1000	+	.	gene_id "MSTRG.203128"; transcript_id "MSTRG.203128.156"; exon_number "24";
chrX	StringTie	transcript	13734721	13769716	1000	+	.	gene_id "MSTRG.203128"; transcript_id "MSTRG.203128.157";
chrX	StringTie	exon	13734721	13735083	1000	+	.	gene_id "MSTRG.203128"; transcript_id "MSTRG.203128.157"; exon_number "1";
chrX	StringTie	exon	13735248	13735346	1000	+	.	gene_id "MSTRG.203128"; transcript_id "MSTRG.203128.157"; exon_number "2";
chrX	StringTie	exon	13736478	13736678	1000	+	.	gene_id "MSTRG.203128"; transcript_id "MSTRG.203128.157"; exon_number "3";
chrX	StringTie	exon	13738846	13738914	1000	+	.	gene_id "MSTRG.203128"; transcript_id "MSTRG.203128.157"; exon_number "4";
chrX	StringTie	exon	13739002	13739032	1000	+	.	gene_id "MSTRG.203128"; transcript_id "MSTRG.203128.157"; exon_number "5";
chrX	StringTie	exon	13740089	13740213	1000	+	.	gene_id "MSTRG.203128"; transcript_id "MSTRG.203128.157"; exon_number "6";
chrX	StringTie	exon	13744415	13744519	1000	+	.	gene_id "MSTRG.203128"; transcript_id "MSTRG.203128.157"; exon_number "7";
chrX	StringTie	exon	13746319	13746455	1000	+	.	gene_id "MSTRG.203128"; transcript_id "MSTRG.203128.157"; exon_number "8";
chrX	StringTie	exon	13746780	13746953	1000	+	.	gene_id "MSTRG.203128"; transcript_id "MSTRG.203128.157"; exon_number "9";
chrX	StringTie	exon	13749427	13749533	1000	+	.	gene_id "MSTRG.203128"; transcript_id "MSTRG.203128.157"; exon_number "10";
chrX	StringTie	exon	13751249	13751368	1000	+	.	gene_id "MSTRG.203128"; transcript_id "MSTRG.203128.157"; exon_number "11";
chrX	StringTie	exon	13753368	13753441	1000	+	.	gene_id "MSTRG.203128"; transcript_id "MSTRG.203128.157"; exon_number "12";
chrX	StringTie	exon	13755151	13755242	1000	+	.	gene_id "MSTRG.203128"; transcript_id "MSTRG.203128.157"; exon_number "13";
chrX	StringTie	exon	13756578	13756767	1000	+	.	gene_id "MSTRG.203128"; transcript_id "MSTRG.203128.157"; exon_number "14";
chrX	StringTie	exon	13757660	13757790	1000	+	.	gene_id "MSTRG.203128"; transcript_id "MSTRG.203128.157"; exon_number "15";
chrX	StringTie	exon	13758337	13758448	1000	+	.	gene_id "MSTRG.203128"; transcript_id "MSTRG.203128.157"; exon_number "16";
chrX	StringTie	exon	13760115	13760720	1000	+	.	gene_id "MSTRG.203128"; transcript_id "MSTRG.203128.157"; exon_number "17";
chrX	StringTie	exon	13761085	13761211	1000	+	.	gene_id "MSTRG.203128"; transcript_id "MSTRG.203128.157"; exon_number "18";
chrX	StringTie	exon	13762344	13762444	1000	+	.	gene_id "MSTRG.203128"; transcript_id "MSTRG.203128.157"; exon_number "19";
chrX	StringTie	exon	13763745	13763855	1000	+	.	gene_id "MSTRG.203128"; transcript_id "MSTRG.203128.157"; exon_number "20";
chrX	StringTie	exon	13767127	13767284	1000	+	.	gene_id "MSTRG.203128"; transcript_id "MSTRG.203128.157"; exon_number "21";
chrX	StringTie	exon	13768054	13768224	1000	+	.	gene_id "MSTRG.203128"; transcript_id "MSTRG.203128.157"; exon_number "22";
chrX	StringTie	exon	13768718	13768785	1000	+	.	gene_id "MSTRG.203128"; transcript_id "MSTRG.203128.157"; exon_number "23";
chrX	StringTie	exon	13769066	13769149	1000	+	.	gene_id "MSTRG.203128"; transcript_id "MSTRG.203128.157"; exon_number "24";
chrX	StringTie	exon	13769685	13769716	1000	+	.	gene_id "MSTRG.203128"; transcript_id "MSTRG.203128.157"; exon_number "25";
chrX	StringTie	transcript	13734726	13769546	1000	+	.	gene_id "MSTRG.203128"; transcript_id "MSTRG.203128.158";
chrX	StringTie	exon	13734726	13735083	1000	+	.	gene_id "MSTRG.203128"; transcript_id "MSTRG.203128.158"; exon_number "1";
chrX	StringTie	exon	13735248	13735346	1000	+	.	gene_id "MSTRG.203128"; transcript_id "MSTRG.203128.158"; exon_number "2";
chrX	StringTie	exon	13736108	13736296	1000	+	.	gene_id "MSTRG.203128"; transcript_id "MSTRG.203128.158"; exon_number "3";
chrX	StringTie	exon	13736478	13736678	1000	+	.	gene_id "MSTRG.203128"; transcript_id "MSTRG.203128.158"; exon_number "4";
chrX	StringTie	exon	13738846	13738914	1000	+	.	gene_id "MSTRG.203128"; transcript_id "MSTRG.203128.158"; exon_number "5";
chrX	StringTie	exon	13739002	13739032	1000	+	.	gene_id "MSTRG.203128"; transcript_id "MSTRG.203128.158"; exon_number "6";
chrX	StringTie	exon	13744415	13744519	1000	+	.	gene_id "MSTRG.203128"; transcript_id "MSTRG.203128.158"; exon_number "7";
chrX	StringTie	exon	13746319	13746455	1000	+	.	gene_id "MSTRG.203128"; transcript_id "MSTRG.203128.158"; exon_number "8";
chrX	StringTie	exon	13746780	13746953	1000	+	.	gene_id "MSTRG.203128"; transcript_id "MSTRG.203128.158"; exon_number "9";
chrX	StringTie	exon	13749427	13749533	1000	+	.	gene_id "MSTRG.203128"; transcript_id "MSTRG.203128.158"; exon_number "10";
chrX	StringTie	exon	13751249	13751368	1000	+	.	gene_id "MSTRG.203128"; transcript_id "MSTRG.203128.158"; exon_number "11";
chrX	StringTie	exon	13753368	13753441	1000	+	.	gene_id "MSTRG.203128"; transcript_id "MSTRG.203128.158"; exon_number "12";
chrX	StringTie	exon	13755151	13755242	1000	+	.	gene_id "MSTRG.203128"; transcript_id "MSTRG.203128.158"; exon_number "13";
chrX	StringTie	exon	13756578	13756767	1000	+	.	gene_id "MSTRG.203128"; transcript_id "MSTRG.203128.158"; exon_number "14";
chrX	StringTie	exon	13757660	13757790	1000	+	.	gene_id "MSTRG.203128"; transcript_id "MSTRG.203128.158"; exon_number "15";
chrX	StringTie	exon	13758337	13758448	1000	+	.	gene_id "MSTRG.203128"; transcript_id "MSTRG.203128.158"; exon_number "16";
chrX	StringTie	exon	13760115	13760720	1000	+	.	gene_id "MSTRG.203128"; transcript_id "MSTRG.203128.158"; exon_number "17";
chrX	StringTie	exon	13761085	13761211	1000	+	.	gene_id "MSTRG.203128"; transcript_id "MSTRG.203128.158"; exon_number "18";
chrX	StringTie	exon	13762344	13762444	1000	+	.	gene_id "MSTRG.203128"; transcript_id "MSTRG.203128.158"; exon_number "19";
chrX	StringTie	exon	13767127	13767284	1000	+	.	gene_id "MSTRG.203128"; transcript_id "MSTRG.203128.158"; exon_number "20";
chrX	StringTie	exon	13768057	13768224	1000	+	.	gene_id "MSTRG.203128"; transcript_id "MSTRG.203128.158"; exon_number "21";
chrX	StringTie	exon	13768718	13768785	1000	+	.	gene_id "MSTRG.203128"; transcript_id "MSTRG.203128.158"; exon_number "22";
chrX	StringTie	exon	13769066	13769546	1000	+	.	gene_id "MSTRG.203128"; transcript_id "MSTRG.203128.158"; exon_number "23";
chrX	StringTie	transcript	13734726	13769423	1000	+	.	gene_id "MSTRG.203128"; transcript_id "MSTRG.203128.159";
chrX	StringTie	exon	13734726	13735346	1000	+	.	gene_id "MSTRG.203128"; transcript_id "MSTRG.203128.159"; exon_number "1";
chrX	StringTie	exon	13736478	13736678	1000	+	.	gene_id "MSTRG.203128"; transcript_id "MSTRG.203128.159"; exon_number "2";
chrX	StringTie	exon	13738846	13738914	1000	+	.	gene_id "MSTRG.203128"; transcript_id "MSTRG.203128.159"; exon_number "3";
chrX	StringTie	exon	13739002	13739032	1000	+	.	gene_id "MSTRG.203128"; transcript_id "MSTRG.203128.159"; exon_number "4";
chrX	StringTie	exon	13744415	13744519	1000	+	.	gene_id "MSTRG.203128"; transcript_id "MSTRG.203128.159"; exon_number "5";
chrX	StringTie	exon	13746319	13746455	1000	+	.	gene_id "MSTRG.203128"; transcript_id "MSTRG.203128.159"; exon_number "6";
chrX	StringTie	exon	13746780	13746956	1000	+	.	gene_id "MSTRG.203128"; transcript_id "MSTRG.203128.159"; exon_number "7";
chrX	StringTie	exon	13749427	13749533	1000	+	.	gene_id "MSTRG.203128"; transcript_id "MSTRG.203128.159"; exon_number "8";
chrX	StringTie	exon	13751249	13751368	1000	+	.	gene_id "MSTRG.203128"; transcript_id "MSTRG.203128.159"; exon_number "9";
chrX	StringTie	exon	13753368	13753441	1000	+	.	gene_id "MSTRG.203128"; transcript_id "MSTRG.203128.159"; exon_number "10";
chrX	StringTie	exon	13755151	13755242	1000	+	.	gene_id "MSTRG.203128"; transcript_id "MSTRG.203128.159"; exon_number "11";
chrX	StringTie	exon	13756578	13756767	1000	+	.	gene_id "MSTRG.203128"; transcript_id "MSTRG.203128.159"; exon_number "12";
chrX	StringTie	exon	13757660	13757790	1000	+	.	gene_id "MSTRG.203128"; transcript_id "MSTRG.203128.159"; exon_number "13";
chrX	StringTie	exon	13758337	13758448	1000	+	.	gene_id "MSTRG.203128"; transcript_id "MSTRG.203128.159"; exon_number "14";
chrX	StringTie	exon	13760115	13760720	1000	+	.	gene_id "MSTRG.203128"; transcript_id "MSTRG.203128.159"; exon_number "15";
chrX	StringTie	exon	13761085	13761211	1000	+	.	gene_id "MSTRG.203128"; transcript_id "MSTRG.203128.159"; exon_number "16";
chrX	StringTie	exon	13762344	13762444	1000	+	.	gene_id "MSTRG.203128"; transcript_id "MSTRG.203128.159"; exon_number "17";
chrX	StringTie	exon	13767127	13767284	1000	+	.	gene_id "MSTRG.203128"; transcript_id "MSTRG.203128.159"; exon_number "18";
chrX	StringTie	exon	13768057	13768224	1000	+	.	gene_id "MSTRG.203128"; transcript_id "MSTRG.203128.159"; exon_number "19";
chrX	StringTie	exon	13768718	13768785	1000	+	.	gene_id "MSTRG.203128"; transcript_id "MSTRG.203128.159"; exon_number "20";
chrX	StringTie	exon	13769066	13769423	1000	+	.	gene_id "MSTRG.203128"; transcript_id "MSTRG.203128.159"; exon_number "21";
chrX	StringTie	transcript	13653008	13665408	1000	+	.	gene_id "MSTRG.203128"; transcript_id "MSTRG.203128.16";
chrX	StringTie	exon	13653008	13653188	1000	+	.	gene_id "MSTRG.203128"; transcript_id "MSTRG.203128.16"; exon_number "1";
chrX	StringTie	exon	13662501	13665408	1000	+	.	gene_id "MSTRG.203128"; transcript_id "MSTRG.203128.16"; exon_number "2";
chrX	StringTie	transcript	13734726	13769306	1000	+	.	gene_id "MSTRG.203128"; transcript_id "MSTRG.203128.160";
chrX	StringTie	exon	13734726	13735083	1000	+	.	gene_id "MSTRG.203128"; transcript_id "MSTRG.203128.160"; exon_number "1";
chrX	StringTie	exon	13735248	13735346	1000	+	.	gene_id "MSTRG.203128"; transcript_id "MSTRG.203128.160"; exon_number "2";
chrX	StringTie	exon	13736108	13736296	1000	+	.	gene_id "MSTRG.203128"; transcript_id "MSTRG.203128.160"; exon_number "3";
chrX	StringTie	exon	13736478	13736678	1000	+	.	gene_id "MSTRG.203128"; transcript_id "MSTRG.203128.160"; exon_number "4";
chrX	StringTie	exon	13738846	13738914	1000	+	.	gene_id "MSTRG.203128"; transcript_id "MSTRG.203128.160"; exon_number "5";
chrX	StringTie	exon	13739002	13739032	1000	+	.	gene_id "MSTRG.203128"; transcript_id "MSTRG.203128.160"; exon_number "6";
chrX	StringTie	exon	13744415	13744519	1000	+	.	gene_id "MSTRG.203128"; transcript_id "MSTRG.203128.160"; exon_number "7";
chrX	StringTie	exon	13746319	13746455	1000	+	.	gene_id "MSTRG.203128"; transcript_id "MSTRG.203128.160"; exon_number "8";
chrX	StringTie	exon	13746780	13746956	1000	+	.	gene_id "MSTRG.203128"; transcript_id "MSTRG.203128.160"; exon_number "9";
chrX	StringTie	exon	13749427	13749533	1000	+	.	gene_id "MSTRG.203128"; transcript_id "MSTRG.203128.160"; exon_number "10";
chrX	StringTie	exon	13753368	13753441	1000	+	.	gene_id "MSTRG.203128"; transcript_id "MSTRG.203128.160"; exon_number "11";
chrX	StringTie	exon	13755151	13755242	1000	+	.	gene_id "MSTRG.203128"; transcript_id "MSTRG.203128.160"; exon_number "12";
chrX	StringTie	exon	13756578	13756767	1000	+	.	gene_id "MSTRG.203128"; transcript_id "MSTRG.203128.160"; exon_number "13";
chrX	StringTie	exon	13757660	13757790	1000	+	.	gene_id "MSTRG.203128"; transcript_id "MSTRG.203128.160"; exon_number "14";
chrX	StringTie	exon	13758337	13758448	1000	+	.	gene_id "MSTRG.203128"; transcript_id "MSTRG.203128.160"; exon_number "15";
chrX	StringTie	exon	13760115	13760720	1000	+	.	gene_id "MSTRG.203128"; transcript_id "MSTRG.203128.160"; exon_number "16";
chrX	StringTie	exon	13761085	13761211	1000	+	.	gene_id "MSTRG.203128"; transcript_id "MSTRG.203128.160"; exon_number "17";
chrX	StringTie	exon	13762344	13762444	1000	+	.	gene_id "MSTRG.203128"; transcript_id "MSTRG.203128.160"; exon_number "18";
chrX	StringTie	exon	13763745	13763855	1000	+	.	gene_id "MSTRG.203128"; transcript_id "MSTRG.203128.160"; exon_number "19";
chrX	StringTie	exon	13767127	13767284	1000	+	.	gene_id "MSTRG.203128"; transcript_id "MSTRG.203128.160"; exon_number "20";
chrX	StringTie	exon	13768054	13768224	1000	+	.	gene_id "MSTRG.203128"; transcript_id "MSTRG.203128.160"; exon_number "21";
chrX	StringTie	exon	13768718	13768785	1000	+	.	gene_id "MSTRG.203128"; transcript_id "MSTRG.203128.160"; exon_number "22";
chrX	StringTie	exon	13769066	13769306	1000	+	.	gene_id "MSTRG.203128"; transcript_id "MSTRG.203128.160"; exon_number "23";
chrX	StringTie	transcript	13734730	13769420	1000	+	.	gene_id "MSTRG.203128"; transcript_id "MSTRG.203128.161";
chrX	StringTie	exon	13734730	13735220	1000	+	.	gene_id "MSTRG.203128"; transcript_id "MSTRG.203128.161"; exon_number "1";
chrX	StringTie	exon	13736478	13736678	1000	+	.	gene_id "MSTRG.203128"; transcript_id "MSTRG.203128.161"; exon_number "2";
chrX	StringTie	exon	13738846	13738914	1000	+	.	gene_id "MSTRG.203128"; transcript_id "MSTRG.203128.161"; exon_number "3";
chrX	StringTie	exon	13739002	13739032	1000	+	.	gene_id "MSTRG.203128"; transcript_id "MSTRG.203128.161"; exon_number "4";
chrX	StringTie	exon	13744415	13744519	1000	+	.	gene_id "MSTRG.203128"; transcript_id "MSTRG.203128.161"; exon_number "5";
chrX	StringTie	exon	13746319	13746455	1000	+	.	gene_id "MSTRG.203128"; transcript_id "MSTRG.203128.161"; exon_number "6";
chrX	StringTie	exon	13746780	13746953	1000	+	.	gene_id "MSTRG.203128"; transcript_id "MSTRG.203128.161"; exon_number "7";
chrX	StringTie	exon	13749427	13749533	1000	+	.	gene_id "MSTRG.203128"; transcript_id "MSTRG.203128.161"; exon_number "8";
chrX	StringTie	exon	13751249	13751368	1000	+	.	gene_id "MSTRG.203128"; transcript_id "MSTRG.203128.161"; exon_number "9";
chrX	StringTie	exon	13753368	13753441	1000	+	.	gene_id "MSTRG.203128"; transcript_id "MSTRG.203128.161"; exon_number "10";
chrX	StringTie	exon	13755151	13755242	1000	+	.	gene_id "MSTRG.203128"; transcript_id "MSTRG.203128.161"; exon_number "11";
chrX	StringTie	exon	13756578	13756767	1000	+	.	gene_id "MSTRG.203128"; transcript_id "MSTRG.203128.161"; exon_number "12";
chrX	StringTie	exon	13757660	13757790	1000	+	.	gene_id "MSTRG.203128"; transcript_id "MSTRG.203128.161"; exon_number "13";
chrX	StringTie	exon	13758337	13758448	1000	+	.	gene_id "MSTRG.203128"; transcript_id "MSTRG.203128.161"; exon_number "14";
chrX	StringTie	exon	13760115	13760720	1000	+	.	gene_id "MSTRG.203128"; transcript_id "MSTRG.203128.161"; exon_number "15";
chrX	StringTie	exon	13761085	13761211	1000	+	.	gene_id "MSTRG.203128"; transcript_id "MSTRG.203128.161"; exon_number "16";
chrX	StringTie	exon	13762344	13762444	1000	+	.	gene_id "MSTRG.203128"; transcript_id "MSTRG.203128.161"; exon_number "17";
chrX	StringTie	exon	13763745	13763855	1000	+	.	gene_id "MSTRG.203128"; transcript_id "MSTRG.203128.161"; exon_number "18";
chrX	StringTie	exon	13767127	13767284	1000	+	.	gene_id "MSTRG.203128"; transcript_id "MSTRG.203128.161"; exon_number "19";
chrX	StringTie	exon	13768054	13768224	1000	+	.	gene_id "MSTRG.203128"; transcript_id "MSTRG.203128.161"; exon_number "20";
chrX	StringTie	exon	13768718	13768785	1000	+	.	gene_id "MSTRG.203128"; transcript_id "MSTRG.203128.161"; exon_number "21";
chrX	StringTie	exon	13769066	13769420	1000	+	.	gene_id "MSTRG.203128"; transcript_id "MSTRG.203128.161"; exon_number "22";
chrX	StringTie	transcript	13734730	13769390	1000	+	.	gene_id "MSTRG.203128"; transcript_id "MSTRG.203128.162";
chrX	StringTie	exon	13734730	13735346	1000	+	.	gene_id "MSTRG.203128"; transcript_id "MSTRG.203128.162"; exon_number "1";
chrX	StringTie	exon	13736478	13736678	1000	+	.	gene_id "MSTRG.203128"; transcript_id "MSTRG.203128.162"; exon_number "2";
chrX	StringTie	exon	13738846	13738914	1000	+	.	gene_id "MSTRG.203128"; transcript_id "MSTRG.203128.162"; exon_number "3";
chrX	StringTie	exon	13739002	13739032	1000	+	.	gene_id "MSTRG.203128"; transcript_id "MSTRG.203128.162"; exon_number "4";
chrX	StringTie	exon	13740089	13740213	1000	+	.	gene_id "MSTRG.203128"; transcript_id "MSTRG.203128.162"; exon_number "5";
chrX	StringTie	exon	13744415	13744519	1000	+	.	gene_id "MSTRG.203128"; transcript_id "MSTRG.203128.162"; exon_number "6";
chrX	StringTie	exon	13746319	13746455	1000	+	.	gene_id "MSTRG.203128"; transcript_id "MSTRG.203128.162"; exon_number "7";
chrX	StringTie	exon	13746780	13746953	1000	+	.	gene_id "MSTRG.203128"; transcript_id "MSTRG.203128.162"; exon_number "8";
chrX	StringTie	exon	13749427	13749533	1000	+	.	gene_id "MSTRG.203128"; transcript_id "MSTRG.203128.162"; exon_number "9";
chrX	StringTie	exon	13753368	13753441	1000	+	.	gene_id "MSTRG.203128"; transcript_id "MSTRG.203128.162"; exon_number "10";
chrX	StringTie	exon	13755151	13755242	1000	+	.	gene_id "MSTRG.203128"; transcript_id "MSTRG.203128.162"; exon_number "11";
chrX	StringTie	exon	13756578	13756767	1000	+	.	gene_id "MSTRG.203128"; transcript_id "MSTRG.203128.162"; exon_number "12";
chrX	StringTie	exon	13757660	13757790	1000	+	.	gene_id "MSTRG.203128"; transcript_id "MSTRG.203128.162"; exon_number "13";
chrX	StringTie	exon	13758337	13758448	1000	+	.	gene_id "MSTRG.203128"; transcript_id "MSTRG.203128.162"; exon_number "14";
chrX	StringTie	exon	13760115	13760720	1000	+	.	gene_id "MSTRG.203128"; transcript_id "MSTRG.203128.162"; exon_number "15";
chrX	StringTie	exon	13761085	13761211	1000	+	.	gene_id "MSTRG.203128"; transcript_id "MSTRG.203128.162"; exon_number "16";
chrX	StringTie	exon	13762344	13762444	1000	+	.	gene_id "MSTRG.203128"; transcript_id "MSTRG.203128.162"; exon_number "17";
chrX	StringTie	exon	13763745	13763855	1000	+	.	gene_id "MSTRG.203128"; transcript_id "MSTRG.203128.162"; exon_number "18";
chrX	StringTie	exon	13767127	13767284	1000	+	.	gene_id "MSTRG.203128"; transcript_id "MSTRG.203128.162"; exon_number "19";
chrX	StringTie	exon	13768057	13768224	1000	+	.	gene_id "MSTRG.203128"; transcript_id "MSTRG.203128.162"; exon_number "20";
chrX	StringTie	exon	13768718	13768785	1000	+	.	gene_id "MSTRG.203128"; transcript_id "MSTRG.203128.162"; exon_number "21";
chrX	StringTie	exon	13769066	13769390	1000	+	.	gene_id "MSTRG.203128"; transcript_id "MSTRG.203128.162"; exon_number "22";
chrX	StringTie	transcript	13734732	13769358	1000	+	.	gene_id "MSTRG.203128"; transcript_id "MSTRG.203128.163";
chrX	StringTie	exon	13734732	13735083	1000	+	.	gene_id "MSTRG.203128"; transcript_id "MSTRG.203128.163"; exon_number "1";
chrX	StringTie	exon	13735248	13735346	1000	+	.	gene_id "MSTRG.203128"; transcript_id "MSTRG.203128.163"; exon_number "2";
chrX	StringTie	exon	13736108	13736296	1000	+	.	gene_id "MSTRG.203128"; transcript_id "MSTRG.203128.163"; exon_number "3";
chrX	StringTie	exon	13736478	13736678	1000	+	.	gene_id "MSTRG.203128"; transcript_id "MSTRG.203128.163"; exon_number "4";
chrX	StringTie	exon	13744415	13744519	1000	+	.	gene_id "MSTRG.203128"; transcript_id "MSTRG.203128.163"; exon_number "5";
chrX	StringTie	exon	13746319	13746455	1000	+	.	gene_id "MSTRG.203128"; transcript_id "MSTRG.203128.163"; exon_number "6";
chrX	StringTie	exon	13746780	13746953	1000	+	.	gene_id "MSTRG.203128"; transcript_id "MSTRG.203128.163"; exon_number "7";
chrX	StringTie	exon	13749427	13749533	1000	+	.	gene_id "MSTRG.203128"; transcript_id "MSTRG.203128.163"; exon_number "8";
chrX	StringTie	exon	13751249	13753441	1000	+	.	gene_id "MSTRG.203128"; transcript_id "MSTRG.203128.163"; exon_number "9";
chrX	StringTie	exon	13755151	13755242	1000	+	.	gene_id "MSTRG.203128"; transcript_id "MSTRG.203128.163"; exon_number "10";
chrX	StringTie	exon	13756578	13756767	1000	+	.	gene_id "MSTRG.203128"; transcript_id "MSTRG.203128.163"; exon_number "11";
chrX	StringTie	exon	13757660	13757790	1000	+	.	gene_id "MSTRG.203128"; transcript_id "MSTRG.203128.163"; exon_number "12";
chrX	StringTie	exon	13758337	13758448	1000	+	.	gene_id "MSTRG.203128"; transcript_id "MSTRG.203128.163"; exon_number "13";
chrX	StringTie	exon	13760115	13760720	1000	+	.	gene_id "MSTRG.203128"; transcript_id "MSTRG.203128.163"; exon_number "14";
chrX	StringTie	exon	13761085	13761211	1000	+	.	gene_id "MSTRG.203128"; transcript_id "MSTRG.203128.163"; exon_number "15";
chrX	StringTie	exon	13762344	13762444	1000	+	.	gene_id "MSTRG.203128"; transcript_id "MSTRG.203128.163"; exon_number "16";
chrX	StringTie	exon	13767127	13768224	1000	+	.	gene_id "MSTRG.203128"; transcript_id "MSTRG.203128.163"; exon_number "17";
chrX	StringTie	exon	13768718	13768785	1000	+	.	gene_id "MSTRG.203128"; transcript_id "MSTRG.203128.163"; exon_number "18";
chrX	StringTie	exon	13769066	13769358	1000	+	.	gene_id "MSTRG.203128"; transcript_id "MSTRG.203128.163"; exon_number "19";
chrX	StringTie	transcript	13734734	13774139	1000	+	.	gene_id "MSTRG.203128"; transcript_id "MSTRG.203128.164";
chrX	StringTie	exon	13734734	13735083	1000	+	.	gene_id "MSTRG.203128"; transcript_id "MSTRG.203128.164"; exon_number "1";
chrX	StringTie	exon	13735248	13735346	1000	+	.	gene_id "MSTRG.203128"; transcript_id "MSTRG.203128.164"; exon_number "2";
chrX	StringTie	exon	13736478	13736678	1000	+	.	gene_id "MSTRG.203128"; transcript_id "MSTRG.203128.164"; exon_number "3";
chrX	StringTie	exon	13738846	13738914	1000	+	.	gene_id "MSTRG.203128"; transcript_id "MSTRG.203128.164"; exon_number "4";
chrX	StringTie	exon	13739002	13739032	1000	+	.	gene_id "MSTRG.203128"; transcript_id "MSTRG.203128.164"; exon_number "5";
chrX	StringTie	exon	13744415	13744519	1000	+	.	gene_id "MSTRG.203128"; transcript_id "MSTRG.203128.164"; exon_number "6";
chrX	StringTie	exon	13746319	13746455	1000	+	.	gene_id "MSTRG.203128"; transcript_id "MSTRG.203128.164"; exon_number "7";
chrX	StringTie	exon	13746780	13746953	1000	+	.	gene_id "MSTRG.203128"; transcript_id "MSTRG.203128.164"; exon_number "8";
chrX	StringTie	exon	13749427	13749533	1000	+	.	gene_id "MSTRG.203128"; transcript_id "MSTRG.203128.164"; exon_number "9";
chrX	StringTie	exon	13753368	13753441	1000	+	.	gene_id "MSTRG.203128"; transcript_id "MSTRG.203128.164"; exon_number "10";
chrX	StringTie	exon	13755151	13755242	1000	+	.	gene_id "MSTRG.203128"; transcript_id "MSTRG.203128.164"; exon_number "11";
chrX	StringTie	exon	13756578	13756767	1000	+	.	gene_id "MSTRG.203128"; transcript_id "MSTRG.203128.164"; exon_number "12";
chrX	StringTie	exon	13757660	13757790	1000	+	.	gene_id "MSTRG.203128"; transcript_id "MSTRG.203128.164"; exon_number "13";
chrX	StringTie	exon	13758337	13758448	1000	+	.	gene_id "MSTRG.203128"; transcript_id "MSTRG.203128.164"; exon_number "14";
chrX	StringTie	exon	13760115	13760720	1000	+	.	gene_id "MSTRG.203128"; transcript_id "MSTRG.203128.164"; exon_number "15";
chrX	StringTie	exon	13761085	13761211	1000	+	.	gene_id "MSTRG.203128"; transcript_id "MSTRG.203128.164"; exon_number "16";
chrX	StringTie	exon	13762344	13762444	1000	+	.	gene_id "MSTRG.203128"; transcript_id "MSTRG.203128.164"; exon_number "17";
chrX	StringTie	exon	13763745	13763855	1000	+	.	gene_id "MSTRG.203128"; transcript_id "MSTRG.203128.164"; exon_number "18";
chrX	StringTie	exon	13767127	13767284	1000	+	.	gene_id "MSTRG.203128"; transcript_id "MSTRG.203128.164"; exon_number "19";
chrX	StringTie	exon	13768057	13768224	1000	+	.	gene_id "MSTRG.203128"; transcript_id "MSTRG.203128.164"; exon_number "20";
chrX	StringTie	exon	13768718	13768785	1000	+	.	gene_id "MSTRG.203128"; transcript_id "MSTRG.203128.164"; exon_number "21";
chrX	StringTie	exon	13769066	13769893	1000	+	.	gene_id "MSTRG.203128"; transcript_id "MSTRG.203128.164"; exon_number "22";
chrX	StringTie	exon	13773984	13774139	1000	+	.	gene_id "MSTRG.203128"; transcript_id "MSTRG.203128.164"; exon_number "23";
chrX	StringTie	transcript	13734734	13770465	1000	+	.	gene_id "MSTRG.203128"; transcript_id "MSTRG.203128.165";
chrX	StringTie	exon	13734734	13735346	1000	+	.	gene_id "MSTRG.203128"; transcript_id "MSTRG.203128.165"; exon_number "1";
chrX	StringTie	exon	13736478	13736678	1000	+	.	gene_id "MSTRG.203128"; transcript_id "MSTRG.203128.165"; exon_number "2";
chrX	StringTie	exon	13738846	13738914	1000	+	.	gene_id "MSTRG.203128"; transcript_id "MSTRG.203128.165"; exon_number "3";
chrX	StringTie	exon	13739002	13739032	1000	+	.	gene_id "MSTRG.203128"; transcript_id "MSTRG.203128.165"; exon_number "4";
chrX	StringTie	exon	13744415	13744519	1000	+	.	gene_id "MSTRG.203128"; transcript_id "MSTRG.203128.165"; exon_number "5";
chrX	StringTie	exon	13746319	13746455	1000	+	.	gene_id "MSTRG.203128"; transcript_id "MSTRG.203128.165"; exon_number "6";
chrX	StringTie	exon	13746780	13746953	1000	+	.	gene_id "MSTRG.203128"; transcript_id "MSTRG.203128.165"; exon_number "7";
chrX	StringTie	exon	13749427	13749533	1000	+	.	gene_id "MSTRG.203128"; transcript_id "MSTRG.203128.165"; exon_number "8";
chrX	StringTie	exon	13751249	13751368	1000	+	.	gene_id "MSTRG.203128"; transcript_id "MSTRG.203128.165"; exon_number "9";
chrX	StringTie	exon	13753368	13753441	1000	+	.	gene_id "MSTRG.203128"; transcript_id "MSTRG.203128.165"; exon_number "10";
chrX	StringTie	exon	13755151	13755242	1000	+	.	gene_id "MSTRG.203128"; transcript_id "MSTRG.203128.165"; exon_number "11";
chrX	StringTie	exon	13756578	13756767	1000	+	.	gene_id "MSTRG.203128"; transcript_id "MSTRG.203128.165"; exon_number "12";
chrX	StringTie	exon	13757660	13757790	1000	+	.	gene_id "MSTRG.203128"; transcript_id "MSTRG.203128.165"; exon_number "13";
chrX	StringTie	exon	13758337	13758448	1000	+	.	gene_id "MSTRG.203128"; transcript_id "MSTRG.203128.165"; exon_number "14";
chrX	StringTie	exon	13760115	13760720	1000	+	.	gene_id "MSTRG.203128"; transcript_id "MSTRG.203128.165"; exon_number "15";
chrX	StringTie	exon	13761085	13761211	1000	+	.	gene_id "MSTRG.203128"; transcript_id "MSTRG.203128.165"; exon_number "16";
chrX	StringTie	exon	13762344	13762444	1000	+	.	gene_id "MSTRG.203128"; transcript_id "MSTRG.203128.165"; exon_number "17";
chrX	StringTie	exon	13763751	13763855	1000	+	.	gene_id "MSTRG.203128"; transcript_id "MSTRG.203128.165"; exon_number "18";
chrX	StringTie	exon	13767127	13767284	1000	+	.	gene_id "MSTRG.203128"; transcript_id "MSTRG.203128.165"; exon_number "19";
chrX	StringTie	exon	13768057	13768224	1000	+	.	gene_id "MSTRG.203128"; transcript_id "MSTRG.203128.165"; exon_number "20";
chrX	StringTie	exon	13768718	13768785	1000	+	.	gene_id "MSTRG.203128"; transcript_id "MSTRG.203128.165"; exon_number "21";
chrX	StringTie	exon	13769066	13770465	1000	+	.	gene_id "MSTRG.203128"; transcript_id "MSTRG.203128.165"; exon_number "22";
chrX	StringTie	transcript	13734734	13774144	1000	+	.	gene_id "MSTRG.203128"; transcript_id "MSTRG.203128.166";
chrX	StringTie	exon	13734734	13735083	1000	+	.	gene_id "MSTRG.203128"; transcript_id "MSTRG.203128.166"; exon_number "1";
chrX	StringTie	exon	13735248	13735346	1000	+	.	gene_id "MSTRG.203128"; transcript_id "MSTRG.203128.166"; exon_number "2";
chrX	StringTie	exon	13736108	13736296	1000	+	.	gene_id "MSTRG.203128"; transcript_id "MSTRG.203128.166"; exon_number "3";
chrX	StringTie	exon	13736478	13736678	1000	+	.	gene_id "MSTRG.203128"; transcript_id "MSTRG.203128.166"; exon_number "4";
chrX	StringTie	exon	13738846	13738914	1000	+	.	gene_id "MSTRG.203128"; transcript_id "MSTRG.203128.166"; exon_number "5";
chrX	StringTie	exon	13739002	13739032	1000	+	.	gene_id "MSTRG.203128"; transcript_id "MSTRG.203128.166"; exon_number "6";
chrX	StringTie	exon	13744415	13744519	1000	+	.	gene_id "MSTRG.203128"; transcript_id "MSTRG.203128.166"; exon_number "7";
chrX	StringTie	exon	13746319	13746455	1000	+	.	gene_id "MSTRG.203128"; transcript_id "MSTRG.203128.166"; exon_number "8";
chrX	StringTie	exon	13746780	13746953	1000	+	.	gene_id "MSTRG.203128"; transcript_id "MSTRG.203128.166"; exon_number "9";
chrX	StringTie	exon	13749427	13749533	1000	+	.	gene_id "MSTRG.203128"; transcript_id "MSTRG.203128.166"; exon_number "10";
chrX	StringTie	exon	13753368	13753441	1000	+	.	gene_id "MSTRG.203128"; transcript_id "MSTRG.203128.166"; exon_number "11";
chrX	StringTie	exon	13755151	13755242	1000	+	.	gene_id "MSTRG.203128"; transcript_id "MSTRG.203128.166"; exon_number "12";
chrX	StringTie	exon	13756578	13756767	1000	+	.	gene_id "MSTRG.203128"; transcript_id "MSTRG.203128.166"; exon_number "13";
chrX	StringTie	exon	13757660	13757790	1000	+	.	gene_id "MSTRG.203128"; transcript_id "MSTRG.203128.166"; exon_number "14";
chrX	StringTie	exon	13758337	13758448	1000	+	.	gene_id "MSTRG.203128"; transcript_id "MSTRG.203128.166"; exon_number "15";
chrX	StringTie	exon	13760115	13760720	1000	+	.	gene_id "MSTRG.203128"; transcript_id "MSTRG.203128.166"; exon_number "16";
chrX	StringTie	exon	13761085	13761211	1000	+	.	gene_id "MSTRG.203128"; transcript_id "MSTRG.203128.166"; exon_number "17";
chrX	StringTie	exon	13762344	13762444	1000	+	.	gene_id "MSTRG.203128"; transcript_id "MSTRG.203128.166"; exon_number "18";
chrX	StringTie	exon	13767127	13767284	1000	+	.	gene_id "MSTRG.203128"; transcript_id "MSTRG.203128.166"; exon_number "19";
chrX	StringTie	exon	13768054	13768224	1000	+	.	gene_id "MSTRG.203128"; transcript_id "MSTRG.203128.166"; exon_number "20";
chrX	StringTie	exon	13768718	13768785	1000	+	.	gene_id "MSTRG.203128"; transcript_id "MSTRG.203128.166"; exon_number "21";
chrX	StringTie	exon	13769066	13769893	1000	+	.	gene_id "MSTRG.203128"; transcript_id "MSTRG.203128.166"; exon_number "22";
chrX	StringTie	exon	13773984	13774144	1000	+	.	gene_id "MSTRG.203128"; transcript_id "MSTRG.203128.166"; exon_number "23";
chrX	StringTie	transcript	13734734	13777355	1000	+	.	gene_id "MSTRG.203128"; transcript_id "MSTRG.203128.167";
chrX	StringTie	exon	13734734	13735083	1000	+	.	gene_id "MSTRG.203128"; transcript_id "MSTRG.203128.167"; exon_number "1";
chrX	StringTie	exon	13735248	13735346	1000	+	.	gene_id "MSTRG.203128"; transcript_id "MSTRG.203128.167"; exon_number "2";
chrX	StringTie	exon	13736478	13736678	1000	+	.	gene_id "MSTRG.203128"; transcript_id "MSTRG.203128.167"; exon_number "3";
chrX	StringTie	exon	13738846	13738914	1000	+	.	gene_id "MSTRG.203128"; transcript_id "MSTRG.203128.167"; exon_number "4";
chrX	StringTie	exon	13739002	13739032	1000	+	.	gene_id "MSTRG.203128"; transcript_id "MSTRG.203128.167"; exon_number "5";
chrX	StringTie	exon	13744415	13744519	1000	+	.	gene_id "MSTRG.203128"; transcript_id "MSTRG.203128.167"; exon_number "6";
chrX	StringTie	exon	13746319	13746455	1000	+	.	gene_id "MSTRG.203128"; transcript_id "MSTRG.203128.167"; exon_number "7";
chrX	StringTie	exon	13746780	13746953	1000	+	.	gene_id "MSTRG.203128"; transcript_id "MSTRG.203128.167"; exon_number "8";
chrX	StringTie	exon	13749427	13749533	1000	+	.	gene_id "MSTRG.203128"; transcript_id "MSTRG.203128.167"; exon_number "9";
chrX	StringTie	exon	13751249	13751368	1000	+	.	gene_id "MSTRG.203128"; transcript_id "MSTRG.203128.167"; exon_number "10";
chrX	StringTie	exon	13753368	13753441	1000	+	.	gene_id "MSTRG.203128"; transcript_id "MSTRG.203128.167"; exon_number "11";
chrX	StringTie	exon	13755151	13755242	1000	+	.	gene_id "MSTRG.203128"; transcript_id "MSTRG.203128.167"; exon_number "12";
chrX	StringTie	exon	13756578	13756767	1000	+	.	gene_id "MSTRG.203128"; transcript_id "MSTRG.203128.167"; exon_number "13";
chrX	StringTie	exon	13757660	13757790	1000	+	.	gene_id "MSTRG.203128"; transcript_id "MSTRG.203128.167"; exon_number "14";
chrX	StringTie	exon	13758337	13758448	1000	+	.	gene_id "MSTRG.203128"; transcript_id "MSTRG.203128.167"; exon_number "15";
chrX	StringTie	exon	13760115	13760720	1000	+	.	gene_id "MSTRG.203128"; transcript_id "MSTRG.203128.167"; exon_number "16";
chrX	StringTie	exon	13761085	13761211	1000	+	.	gene_id "MSTRG.203128"; transcript_id "MSTRG.203128.167"; exon_number "17";
chrX	StringTie	exon	13762344	13762444	1000	+	.	gene_id "MSTRG.203128"; transcript_id "MSTRG.203128.167"; exon_number "18";
chrX	StringTie	exon	13763745	13763855	1000	+	.	gene_id "MSTRG.203128"; transcript_id "MSTRG.203128.167"; exon_number "19";
chrX	StringTie	exon	13767127	13767284	1000	+	.	gene_id "MSTRG.203128"; transcript_id "MSTRG.203128.167"; exon_number "20";
chrX	StringTie	exon	13768054	13768224	1000	+	.	gene_id "MSTRG.203128"; transcript_id "MSTRG.203128.167"; exon_number "21";
chrX	StringTie	exon	13768718	13768785	1000	+	.	gene_id "MSTRG.203128"; transcript_id "MSTRG.203128.167"; exon_number "22";
chrX	StringTie	exon	13769066	13769893	1000	+	.	gene_id "MSTRG.203128"; transcript_id "MSTRG.203128.167"; exon_number "23";
chrX	StringTie	exon	13774160	13774219	1000	+	.	gene_id "MSTRG.203128"; transcript_id "MSTRG.203128.167"; exon_number "24";
chrX	StringTie	exon	13776025	13776092	1000	+	.	gene_id "MSTRG.203128"; transcript_id "MSTRG.203128.167"; exon_number "25";
chrX	StringTie	exon	13777289	13777355	1000	+	.	gene_id "MSTRG.203128"; transcript_id "MSTRG.203128.167"; exon_number "26";
chrX	StringTie	transcript	13734736	13769236	1000	+	.	gene_id "MSTRG.203128"; transcript_id "MSTRG.203128.168";
chrX	StringTie	exon	13734736	13735083	1000	+	.	gene_id "MSTRG.203128"; transcript_id "MSTRG.203128.168"; exon_number "1";
chrX	StringTie	exon	13735248	13735346	1000	+	.	gene_id "MSTRG.203128"; transcript_id "MSTRG.203128.168"; exon_number "2";
chrX	StringTie	exon	13736478	13736678	1000	+	.	gene_id "MSTRG.203128"; transcript_id "MSTRG.203128.168"; exon_number "3";
chrX	StringTie	exon	13738846	13738914	1000	+	.	gene_id "MSTRG.203128"; transcript_id "MSTRG.203128.168"; exon_number "4";
chrX	StringTie	exon	13739002	13739032	1000	+	.	gene_id "MSTRG.203128"; transcript_id "MSTRG.203128.168"; exon_number "5";
chrX	StringTie	exon	13744415	13744519	1000	+	.	gene_id "MSTRG.203128"; transcript_id "MSTRG.203128.168"; exon_number "6";
chrX	StringTie	exon	13746319	13746455	1000	+	.	gene_id "MSTRG.203128"; transcript_id "MSTRG.203128.168"; exon_number "7";
chrX	StringTie	exon	13746780	13746953	1000	+	.	gene_id "MSTRG.203128"; transcript_id "MSTRG.203128.168"; exon_number "8";
chrX	StringTie	exon	13749427	13749533	1000	+	.	gene_id "MSTRG.203128"; transcript_id "MSTRG.203128.168"; exon_number "9";
chrX	StringTie	exon	13751249	13751368	1000	+	.	gene_id "MSTRG.203128"; transcript_id "MSTRG.203128.168"; exon_number "10";
chrX	StringTie	exon	13753368	13753441	1000	+	.	gene_id "MSTRG.203128"; transcript_id "MSTRG.203128.168"; exon_number "11";
chrX	StringTie	exon	13755151	13755242	1000	+	.	gene_id "MSTRG.203128"; transcript_id "MSTRG.203128.168"; exon_number "12";
chrX	StringTie	exon	13756578	13756767	1000	+	.	gene_id "MSTRG.203128"; transcript_id "MSTRG.203128.168"; exon_number "13";
chrX	StringTie	exon	13757660	13757790	1000	+	.	gene_id "MSTRG.203128"; transcript_id "MSTRG.203128.168"; exon_number "14";
chrX	StringTie	exon	13758337	13758448	1000	+	.	gene_id "MSTRG.203128"; transcript_id "MSTRG.203128.168"; exon_number "15";
chrX	StringTie	exon	13760115	13760720	1000	+	.	gene_id "MSTRG.203128"; transcript_id "MSTRG.203128.168"; exon_number "16";
chrX	StringTie	exon	13761085	13761211	1000	+	.	gene_id "MSTRG.203128"; transcript_id "MSTRG.203128.168"; exon_number "17";
chrX	StringTie	exon	13762344	13762444	1000	+	.	gene_id "MSTRG.203128"; transcript_id "MSTRG.203128.168"; exon_number "18";
chrX	StringTie	exon	13763745	13763855	1000	+	.	gene_id "MSTRG.203128"; transcript_id "MSTRG.203128.168"; exon_number "19";
chrX	StringTie	exon	13767127	13767276	1000	+	.	gene_id "MSTRG.203128"; transcript_id "MSTRG.203128.168"; exon_number "20";
chrX	StringTie	exon	13768052	13768224	1000	+	.	gene_id "MSTRG.203128"; transcript_id "MSTRG.203128.168"; exon_number "21";
chrX	StringTie	exon	13768718	13768785	1000	+	.	gene_id "MSTRG.203128"; transcript_id "MSTRG.203128.168"; exon_number "22";
chrX	StringTie	exon	13769066	13769236	1000	+	.	gene_id "MSTRG.203128"; transcript_id "MSTRG.203128.168"; exon_number "23";
chrX	StringTie	transcript	13734736	13769887	1000	+	.	gene_id "MSTRG.203128"; transcript_id "MSTRG.203128.169";
chrX	StringTie	exon	13734736	13735083	1000	+	.	gene_id "MSTRG.203128"; transcript_id "MSTRG.203128.169"; exon_number "1";
chrX	StringTie	exon	13735248	13735346	1000	+	.	gene_id "MSTRG.203128"; transcript_id "MSTRG.203128.169"; exon_number "2";
chrX	StringTie	exon	13736478	13736678	1000	+	.	gene_id "MSTRG.203128"; transcript_id "MSTRG.203128.169"; exon_number "3";
chrX	StringTie	exon	13738846	13738914	1000	+	.	gene_id "MSTRG.203128"; transcript_id "MSTRG.203128.169"; exon_number "4";
chrX	StringTie	exon	13739002	13739032	1000	+	.	gene_id "MSTRG.203128"; transcript_id "MSTRG.203128.169"; exon_number "5";
chrX	StringTie	exon	13744415	13744519	1000	+	.	gene_id "MSTRG.203128"; transcript_id "MSTRG.203128.169"; exon_number "6";
chrX	StringTie	exon	13746319	13746455	1000	+	.	gene_id "MSTRG.203128"; transcript_id "MSTRG.203128.169"; exon_number "7";
chrX	StringTie	exon	13746780	13746953	1000	+	.	gene_id "MSTRG.203128"; transcript_id "MSTRG.203128.169"; exon_number "8";
chrX	StringTie	exon	13749427	13749533	1000	+	.	gene_id "MSTRG.203128"; transcript_id "MSTRG.203128.169"; exon_number "9";
chrX	StringTie	exon	13753368	13753441	1000	+	.	gene_id "MSTRG.203128"; transcript_id "MSTRG.203128.169"; exon_number "10";
chrX	StringTie	exon	13755151	13755242	1000	+	.	gene_id "MSTRG.203128"; transcript_id "MSTRG.203128.169"; exon_number "11";
chrX	StringTie	exon	13756578	13756767	1000	+	.	gene_id "MSTRG.203128"; transcript_id "MSTRG.203128.169"; exon_number "12";
chrX	StringTie	exon	13757660	13757790	1000	+	.	gene_id "MSTRG.203128"; transcript_id "MSTRG.203128.169"; exon_number "13";
chrX	StringTie	exon	13758337	13758448	1000	+	.	gene_id "MSTRG.203128"; transcript_id "MSTRG.203128.169"; exon_number "14";
chrX	StringTie	exon	13760115	13760720	1000	+	.	gene_id "MSTRG.203128"; transcript_id "MSTRG.203128.169"; exon_number "15";
chrX	StringTie	exon	13761085	13761211	1000	+	.	gene_id "MSTRG.203128"; transcript_id "MSTRG.203128.169"; exon_number "16";
chrX	StringTie	exon	13762344	13762444	1000	+	.	gene_id "MSTRG.203128"; transcript_id "MSTRG.203128.169"; exon_number "17";
chrX	StringTie	exon	13763745	13763855	1000	+	.	gene_id "MSTRG.203128"; transcript_id "MSTRG.203128.169"; exon_number "18";
chrX	StringTie	exon	13767127	13767284	1000	+	.	gene_id "MSTRG.203128"; transcript_id "MSTRG.203128.169"; exon_number "19";
chrX	StringTie	exon	13768057	13768224	1000	+	.	gene_id "MSTRG.203128"; transcript_id "MSTRG.203128.169"; exon_number "20";
chrX	StringTie	exon	13768718	13768785	1000	+	.	gene_id "MSTRG.203128"; transcript_id "MSTRG.203128.169"; exon_number "21";
chrX	StringTie	exon	13769066	13769211	1000	+	.	gene_id "MSTRG.203128"; transcript_id "MSTRG.203128.169"; exon_number "22";
chrX	StringTie	exon	13769685	13769887	1000	+	.	gene_id "MSTRG.203128"; transcript_id "MSTRG.203128.169"; exon_number "23";
chrX	StringTie	transcript	13653051	13682099	1000	+	.	gene_id "MSTRG.203128"; transcript_id "MSTRG.203128.17";
chrX	StringTie	exon	13653051	13653188	1000	+	.	gene_id "MSTRG.203128"; transcript_id "MSTRG.203128.17"; exon_number "1";
chrX	StringTie	exon	13655289	13655373	1000	+	.	gene_id "MSTRG.203128"; transcript_id "MSTRG.203128.17"; exon_number "2";
chrX	StringTie	exon	13659652	13659768	1000	+	.	gene_id "MSTRG.203128"; transcript_id "MSTRG.203128.17"; exon_number "3";
chrX	StringTie	exon	13666317	13666470	1000	+	.	gene_id "MSTRG.203128"; transcript_id "MSTRG.203128.17"; exon_number "4";
chrX	StringTie	exon	13667684	13668383	1000	+	.	gene_id "MSTRG.203128"; transcript_id "MSTRG.203128.17"; exon_number "5";
chrX	StringTie	exon	13680489	13680598	1000	+	.	gene_id "MSTRG.203128"; transcript_id "MSTRG.203128.17"; exon_number "6";
chrX	StringTie	exon	13681139	13682099	1000	+	.	gene_id "MSTRG.203128"; transcript_id "MSTRG.203128.17"; exon_number "7";
chrX	StringTie	transcript	13734736	13771034	1000	+	.	gene_id "MSTRG.203128"; transcript_id "MSTRG.203128.170";
chrX	StringTie	exon	13734736	13735083	1000	+	.	gene_id "MSTRG.203128"; transcript_id "MSTRG.203128.170"; exon_number "1";
chrX	StringTie	exon	13735248	13735346	1000	+	.	gene_id "MSTRG.203128"; transcript_id "MSTRG.203128.170"; exon_number "2";
chrX	StringTie	exon	13736478	13736678	1000	+	.	gene_id "MSTRG.203128"; transcript_id "MSTRG.203128.170"; exon_number "3";
chrX	StringTie	exon	13738846	13738914	1000	+	.	gene_id "MSTRG.203128"; transcript_id "MSTRG.203128.170"; exon_number "4";
chrX	StringTie	exon	13739002	13739032	1000	+	.	gene_id "MSTRG.203128"; transcript_id "MSTRG.203128.170"; exon_number "5";
chrX	StringTie	exon	13744415	13744519	1000	+	.	gene_id "MSTRG.203128"; transcript_id "MSTRG.203128.170"; exon_number "6";
chrX	StringTie	exon	13746319	13746455	1000	+	.	gene_id "MSTRG.203128"; transcript_id "MSTRG.203128.170"; exon_number "7";
chrX	StringTie	exon	13746780	13746953	1000	+	.	gene_id "MSTRG.203128"; transcript_id "MSTRG.203128.170"; exon_number "8";
chrX	StringTie	exon	13749427	13749533	1000	+	.	gene_id "MSTRG.203128"; transcript_id "MSTRG.203128.170"; exon_number "9";
chrX	StringTie	exon	13751249	13751368	1000	+	.	gene_id "MSTRG.203128"; transcript_id "MSTRG.203128.170"; exon_number "10";
chrX	StringTie	exon	13753368	13753441	1000	+	.	gene_id "MSTRG.203128"; transcript_id "MSTRG.203128.170"; exon_number "11";
chrX	StringTie	exon	13755151	13755242	1000	+	.	gene_id "MSTRG.203128"; transcript_id "MSTRG.203128.170"; exon_number "12";
chrX	StringTie	exon	13756578	13756767	1000	+	.	gene_id "MSTRG.203128"; transcript_id "MSTRG.203128.170"; exon_number "13";
chrX	StringTie	exon	13757660	13757790	1000	+	.	gene_id "MSTRG.203128"; transcript_id "MSTRG.203128.170"; exon_number "14";
chrX	StringTie	exon	13758337	13758448	1000	+	.	gene_id "MSTRG.203128"; transcript_id "MSTRG.203128.170"; exon_number "15";
chrX	StringTie	exon	13760115	13760720	1000	+	.	gene_id "MSTRG.203128"; transcript_id "MSTRG.203128.170"; exon_number "16";
chrX	StringTie	exon	13761085	13761211	1000	+	.	gene_id "MSTRG.203128"; transcript_id "MSTRG.203128.170"; exon_number "17";
chrX	StringTie	exon	13762344	13762444	1000	+	.	gene_id "MSTRG.203128"; transcript_id "MSTRG.203128.170"; exon_number "18";
chrX	StringTie	exon	13763745	13763855	1000	+	.	gene_id "MSTRG.203128"; transcript_id "MSTRG.203128.170"; exon_number "19";
chrX	StringTie	exon	13767127	13767284	1000	+	.	gene_id "MSTRG.203128"; transcript_id "MSTRG.203128.170"; exon_number "20";
chrX	StringTie	exon	13768054	13768224	1000	+	.	gene_id "MSTRG.203128"; transcript_id "MSTRG.203128.170"; exon_number "21";
chrX	StringTie	exon	13768718	13768785	1000	+	.	gene_id "MSTRG.203128"; transcript_id "MSTRG.203128.170"; exon_number "22";
chrX	StringTie	exon	13769066	13769893	1000	+	.	gene_id "MSTRG.203128"; transcript_id "MSTRG.203128.170"; exon_number "23";
chrX	StringTie	exon	13770209	13771034	1000	+	.	gene_id "MSTRG.203128"; transcript_id "MSTRG.203128.170"; exon_number "24";
chrX	StringTie	transcript	13734736	13774021	1000	+	.	gene_id "MSTRG.203128"; transcript_id "MSTRG.203128.171";
chrX	StringTie	exon	13734736	13735346	1000	+	.	gene_id "MSTRG.203128"; transcript_id "MSTRG.203128.171"; exon_number "1";
chrX	StringTie	exon	13736108	13736296	1000	+	.	gene_id "MSTRG.203128"; transcript_id "MSTRG.203128.171"; exon_number "2";
chrX	StringTie	exon	13736478	13736678	1000	+	.	gene_id "MSTRG.203128"; transcript_id "MSTRG.203128.171"; exon_number "3";
chrX	StringTie	exon	13738846	13738914	1000	+	.	gene_id "MSTRG.203128"; transcript_id "MSTRG.203128.171"; exon_number "4";
chrX	StringTie	exon	13739002	13739032	1000	+	.	gene_id "MSTRG.203128"; transcript_id "MSTRG.203128.171"; exon_number "5";
chrX	StringTie	exon	13744415	13744519	1000	+	.	gene_id "MSTRG.203128"; transcript_id "MSTRG.203128.171"; exon_number "6";
chrX	StringTie	exon	13746319	13746455	1000	+	.	gene_id "MSTRG.203128"; transcript_id "MSTRG.203128.171"; exon_number "7";
chrX	StringTie	exon	13746780	13746956	1000	+	.	gene_id "MSTRG.203128"; transcript_id "MSTRG.203128.171"; exon_number "8";
chrX	StringTie	exon	13749427	13749533	1000	+	.	gene_id "MSTRG.203128"; transcript_id "MSTRG.203128.171"; exon_number "9";
chrX	StringTie	exon	13751249	13751368	1000	+	.	gene_id "MSTRG.203128"; transcript_id "MSTRG.203128.171"; exon_number "10";
chrX	StringTie	exon	13753368	13753441	1000	+	.	gene_id "MSTRG.203128"; transcript_id "MSTRG.203128.171"; exon_number "11";
chrX	StringTie	exon	13755151	13755242	1000	+	.	gene_id "MSTRG.203128"; transcript_id "MSTRG.203128.171"; exon_number "12";
chrX	StringTie	exon	13756578	13756767	1000	+	.	gene_id "MSTRG.203128"; transcript_id "MSTRG.203128.171"; exon_number "13";
chrX	StringTie	exon	13757660	13757790	1000	+	.	gene_id "MSTRG.203128"; transcript_id "MSTRG.203128.171"; exon_number "14";
chrX	StringTie	exon	13758337	13758448	1000	+	.	gene_id "MSTRG.203128"; transcript_id "MSTRG.203128.171"; exon_number "15";
chrX	StringTie	exon	13760115	13760720	1000	+	.	gene_id "MSTRG.203128"; transcript_id "MSTRG.203128.171"; exon_number "16";
chrX	StringTie	exon	13761085	13761211	1000	+	.	gene_id "MSTRG.203128"; transcript_id "MSTRG.203128.171"; exon_number "17";
chrX	StringTie	exon	13762344	13762444	1000	+	.	gene_id "MSTRG.203128"; transcript_id "MSTRG.203128.171"; exon_number "18";
chrX	StringTie	exon	13763745	13763855	1000	+	.	gene_id "MSTRG.203128"; transcript_id "MSTRG.203128.171"; exon_number "19";
chrX	StringTie	exon	13767127	13767284	1000	+	.	gene_id "MSTRG.203128"; transcript_id "MSTRG.203128.171"; exon_number "20";
chrX	StringTie	exon	13768054	13768224	1000	+	.	gene_id "MSTRG.203128"; transcript_id "MSTRG.203128.171"; exon_number "21";
chrX	StringTie	exon	13768718	13768785	1000	+	.	gene_id "MSTRG.203128"; transcript_id "MSTRG.203128.171"; exon_number "22";
chrX	StringTie	exon	13769066	13769893	1000	+	.	gene_id "MSTRG.203128"; transcript_id "MSTRG.203128.171"; exon_number "23";
chrX	StringTie	exon	13773984	13774021	1000	+	.	gene_id "MSTRG.203128"; transcript_id "MSTRG.203128.171"; exon_number "24";
chrX	StringTie	transcript	13734736	13779515	1000	+	.	gene_id "MSTRG.203128"; transcript_id "MSTRG.203128.172";
chrX	StringTie	exon	13734736	13735083	1000	+	.	gene_id "MSTRG.203128"; transcript_id "MSTRG.203128.172"; exon_number "1";
chrX	StringTie	exon	13735248	13735346	1000	+	.	gene_id "MSTRG.203128"; transcript_id "MSTRG.203128.172"; exon_number "2";
chrX	StringTie	exon	13736188	13736296	1000	+	.	gene_id "MSTRG.203128"; transcript_id "MSTRG.203128.172"; exon_number "3";
chrX	StringTie	exon	13736478	13736678	1000	+	.	gene_id "MSTRG.203128"; transcript_id "MSTRG.203128.172"; exon_number "4";
chrX	StringTie	exon	13738846	13738914	1000	+	.	gene_id "MSTRG.203128"; transcript_id "MSTRG.203128.172"; exon_number "5";
chrX	StringTie	exon	13739002	13739032	1000	+	.	gene_id "MSTRG.203128"; transcript_id "MSTRG.203128.172"; exon_number "6";
chrX	StringTie	exon	13744415	13744519	1000	+	.	gene_id "MSTRG.203128"; transcript_id "MSTRG.203128.172"; exon_number "7";
chrX	StringTie	exon	13746319	13746455	1000	+	.	gene_id "MSTRG.203128"; transcript_id "MSTRG.203128.172"; exon_number "8";
chrX	StringTie	exon	13746780	13746953	1000	+	.	gene_id "MSTRG.203128"; transcript_id "MSTRG.203128.172"; exon_number "9";
chrX	StringTie	exon	13749427	13749533	1000	+	.	gene_id "MSTRG.203128"; transcript_id "MSTRG.203128.172"; exon_number "10";
chrX	StringTie	exon	13751249	13751368	1000	+	.	gene_id "MSTRG.203128"; transcript_id "MSTRG.203128.172"; exon_number "11";
chrX	StringTie	exon	13752704	13753441	1000	+	.	gene_id "MSTRG.203128"; transcript_id "MSTRG.203128.172"; exon_number "12";
chrX	StringTie	exon	13755151	13755242	1000	+	.	gene_id "MSTRG.203128"; transcript_id "MSTRG.203128.172"; exon_number "13";
chrX	StringTie	exon	13756578	13756767	1000	+	.	gene_id "MSTRG.203128"; transcript_id "MSTRG.203128.172"; exon_number "14";
chrX	StringTie	exon	13757660	13757790	1000	+	.	gene_id "MSTRG.203128"; transcript_id "MSTRG.203128.172"; exon_number "15";
chrX	StringTie	exon	13758337	13758448	1000	+	.	gene_id "MSTRG.203128"; transcript_id "MSTRG.203128.172"; exon_number "16";
chrX	StringTie	exon	13760115	13760720	1000	+	.	gene_id "MSTRG.203128"; transcript_id "MSTRG.203128.172"; exon_number "17";
chrX	StringTie	exon	13761085	13761211	1000	+	.	gene_id "MSTRG.203128"; transcript_id "MSTRG.203128.172"; exon_number "18";
chrX	StringTie	exon	13762344	13762444	1000	+	.	gene_id "MSTRG.203128"; transcript_id "MSTRG.203128.172"; exon_number "19";
chrX	StringTie	exon	13763745	13763855	1000	+	.	gene_id "MSTRG.203128"; transcript_id "MSTRG.203128.172"; exon_number "20";
chrX	StringTie	exon	13767127	13767284	1000	+	.	gene_id "MSTRG.203128"; transcript_id "MSTRG.203128.172"; exon_number "21";
chrX	StringTie	exon	13768054	13768224	1000	+	.	gene_id "MSTRG.203128"; transcript_id "MSTRG.203128.172"; exon_number "22";
chrX	StringTie	exon	13768718	13768785	1000	+	.	gene_id "MSTRG.203128"; transcript_id "MSTRG.203128.172"; exon_number "23";
chrX	StringTie	exon	13769066	13769893	1000	+	.	gene_id "MSTRG.203128"; transcript_id "MSTRG.203128.172"; exon_number "24";
chrX	StringTie	exon	13774160	13774219	1000	+	.	gene_id "MSTRG.203128"; transcript_id "MSTRG.203128.172"; exon_number "25";
chrX	StringTie	exon	13776025	13776092	1000	+	.	gene_id "MSTRG.203128"; transcript_id "MSTRG.203128.172"; exon_number "26";
chrX	StringTie	exon	13777289	13779515	1000	+	.	gene_id "MSTRG.203128"; transcript_id "MSTRG.203128.172"; exon_number "27";
chrX	StringTie	transcript	13734738	13769414	1000	+	.	gene_id "MSTRG.203128"; transcript_id "MSTRG.203128.173";
chrX	StringTie	exon	13734738	13735083	1000	+	.	gene_id "MSTRG.203128"; transcript_id "MSTRG.203128.173"; exon_number "1";
chrX	StringTie	exon	13735248	13735346	1000	+	.	gene_id "MSTRG.203128"; transcript_id "MSTRG.203128.173"; exon_number "2";
chrX	StringTie	exon	13736108	13736296	1000	+	.	gene_id "MSTRG.203128"; transcript_id "MSTRG.203128.173"; exon_number "3";
chrX	StringTie	exon	13736478	13736678	1000	+	.	gene_id "MSTRG.203128"; transcript_id "MSTRG.203128.173"; exon_number "4";
chrX	StringTie	exon	13738846	13738914	1000	+	.	gene_id "MSTRG.203128"; transcript_id "MSTRG.203128.173"; exon_number "5";
chrX	StringTie	exon	13739002	13739032	1000	+	.	gene_id "MSTRG.203128"; transcript_id "MSTRG.203128.173"; exon_number "6";
chrX	StringTie	exon	13744415	13744519	1000	+	.	gene_id "MSTRG.203128"; transcript_id "MSTRG.203128.173"; exon_number "7";
chrX	StringTie	exon	13746348	13746455	1000	+	.	gene_id "MSTRG.203128"; transcript_id "MSTRG.203128.173"; exon_number "8";
chrX	StringTie	exon	13746780	13746953	1000	+	.	gene_id "MSTRG.203128"; transcript_id "MSTRG.203128.173"; exon_number "9";
chrX	StringTie	exon	13749427	13749533	1000	+	.	gene_id "MSTRG.203128"; transcript_id "MSTRG.203128.173"; exon_number "10";
chrX	StringTie	exon	13751249	13751368	1000	+	.	gene_id "MSTRG.203128"; transcript_id "MSTRG.203128.173"; exon_number "11";
chrX	StringTie	exon	13753368	13753441	1000	+	.	gene_id "MSTRG.203128"; transcript_id "MSTRG.203128.173"; exon_number "12";
chrX	StringTie	exon	13755151	13755242	1000	+	.	gene_id "MSTRG.203128"; transcript_id "MSTRG.203128.173"; exon_number "13";
chrX	StringTie	exon	13756578	13756767	1000	+	.	gene_id "MSTRG.203128"; transcript_id "MSTRG.203128.173"; exon_number "14";
chrX	StringTie	exon	13757660	13757790	1000	+	.	gene_id "MSTRG.203128"; transcript_id "MSTRG.203128.173"; exon_number "15";
chrX	StringTie	exon	13758337	13760720	1000	+	.	gene_id "MSTRG.203128"; transcript_id "MSTRG.203128.173"; exon_number "16";
chrX	StringTie	exon	13761085	13761211	1000	+	.	gene_id "MSTRG.203128"; transcript_id "MSTRG.203128.173"; exon_number "17";
chrX	StringTie	exon	13762344	13762444	1000	+	.	gene_id "MSTRG.203128"; transcript_id "MSTRG.203128.173"; exon_number "18";
chrX	StringTie	exon	13767127	13767284	1000	+	.	gene_id "MSTRG.203128"; transcript_id "MSTRG.203128.173"; exon_number "19";
chrX	StringTie	exon	13768057	13768224	1000	+	.	gene_id "MSTRG.203128"; transcript_id "MSTRG.203128.173"; exon_number "20";
chrX	StringTie	exon	13768718	13768785	1000	+	.	gene_id "MSTRG.203128"; transcript_id "MSTRG.203128.173"; exon_number "21";
chrX	StringTie	exon	13769066	13769414	1000	+	.	gene_id "MSTRG.203128"; transcript_id "MSTRG.203128.173"; exon_number "22";
chrX	StringTie	transcript	13734742	13769684	1000	+	.	gene_id "MSTRG.203128"; transcript_id "MSTRG.203128.174";
chrX	StringTie	exon	13734742	13735083	1000	+	.	gene_id "MSTRG.203128"; transcript_id "MSTRG.203128.174"; exon_number "1";
chrX	StringTie	exon	13735248	13735346	1000	+	.	gene_id "MSTRG.203128"; transcript_id "MSTRG.203128.174"; exon_number "2";
chrX	StringTie	exon	13736656	13736678	1000	+	.	gene_id "MSTRG.203128"; transcript_id "MSTRG.203128.174"; exon_number "3";
chrX	StringTie	exon	13738846	13738914	1000	+	.	gene_id "MSTRG.203128"; transcript_id "MSTRG.203128.174"; exon_number "4";
chrX	StringTie	exon	13739002	13739032	1000	+	.	gene_id "MSTRG.203128"; transcript_id "MSTRG.203128.174"; exon_number "5";
chrX	StringTie	exon	13744415	13744519	1000	+	.	gene_id "MSTRG.203128"; transcript_id "MSTRG.203128.174"; exon_number "6";
chrX	StringTie	exon	13746319	13746455	1000	+	.	gene_id "MSTRG.203128"; transcript_id "MSTRG.203128.174"; exon_number "7";
chrX	StringTie	exon	13746780	13746953	1000	+	.	gene_id "MSTRG.203128"; transcript_id "MSTRG.203128.174"; exon_number "8";
chrX	StringTie	exon	13749427	13749533	1000	+	.	gene_id "MSTRG.203128"; transcript_id "MSTRG.203128.174"; exon_number "9";
chrX	StringTie	exon	13751249	13751368	1000	+	.	gene_id "MSTRG.203128"; transcript_id "MSTRG.203128.174"; exon_number "10";
chrX	StringTie	exon	13752704	13753441	1000	+	.	gene_id "MSTRG.203128"; transcript_id "MSTRG.203128.174"; exon_number "11";
chrX	StringTie	exon	13755151	13755242	1000	+	.	gene_id "MSTRG.203128"; transcript_id "MSTRG.203128.174"; exon_number "12";
chrX	StringTie	exon	13756578	13756767	1000	+	.	gene_id "MSTRG.203128"; transcript_id "MSTRG.203128.174"; exon_number "13";
chrX	StringTie	exon	13757660	13757790	1000	+	.	gene_id "MSTRG.203128"; transcript_id "MSTRG.203128.174"; exon_number "14";
chrX	StringTie	exon	13758337	13758448	1000	+	.	gene_id "MSTRG.203128"; transcript_id "MSTRG.203128.174"; exon_number "15";
chrX	StringTie	exon	13760115	13760720	1000	+	.	gene_id "MSTRG.203128"; transcript_id "MSTRG.203128.174"; exon_number "16";
chrX	StringTie	exon	13761085	13761211	1000	+	.	gene_id "MSTRG.203128"; transcript_id "MSTRG.203128.174"; exon_number "17";
chrX	StringTie	exon	13762344	13762444	1000	+	.	gene_id "MSTRG.203128"; transcript_id "MSTRG.203128.174"; exon_number "18";
chrX	StringTie	exon	13763745	13763855	1000	+	.	gene_id "MSTRG.203128"; transcript_id "MSTRG.203128.174"; exon_number "19";
chrX	StringTie	exon	13767127	13767284	1000	+	.	gene_id "MSTRG.203128"; transcript_id "MSTRG.203128.174"; exon_number "20";
chrX	StringTie	exon	13768054	13768224	1000	+	.	gene_id "MSTRG.203128"; transcript_id "MSTRG.203128.174"; exon_number "21";
chrX	StringTie	exon	13768718	13768785	1000	+	.	gene_id "MSTRG.203128"; transcript_id "MSTRG.203128.174"; exon_number "22";
chrX	StringTie	exon	13769066	13769684	1000	+	.	gene_id "MSTRG.203128"; transcript_id "MSTRG.203128.174"; exon_number "23";
chrX	StringTie	transcript	13734743	13774014	1000	+	.	gene_id "MSTRG.203128"; transcript_id "MSTRG.203128.175";
chrX	StringTie	exon	13734743	13735083	1000	+	.	gene_id "MSTRG.203128"; transcript_id "MSTRG.203128.175"; exon_number "1";
chrX	StringTie	exon	13735248	13735346	1000	+	.	gene_id "MSTRG.203128"; transcript_id "MSTRG.203128.175"; exon_number "2";
chrX	StringTie	exon	13736108	13736296	1000	+	.	gene_id "MSTRG.203128"; transcript_id "MSTRG.203128.175"; exon_number "3";
chrX	StringTie	exon	13736478	13736678	1000	+	.	gene_id "MSTRG.203128"; transcript_id "MSTRG.203128.175"; exon_number "4";
chrX	StringTie	exon	13738846	13738914	1000	+	.	gene_id "MSTRG.203128"; transcript_id "MSTRG.203128.175"; exon_number "5";
chrX	StringTie	exon	13739002	13739032	1000	+	.	gene_id "MSTRG.203128"; transcript_id "MSTRG.203128.175"; exon_number "6";
chrX	StringTie	exon	13744415	13744519	1000	+	.	gene_id "MSTRG.203128"; transcript_id "MSTRG.203128.175"; exon_number "7";
chrX	StringTie	exon	13746319	13746455	1000	+	.	gene_id "MSTRG.203128"; transcript_id "MSTRG.203128.175"; exon_number "8";
chrX	StringTie	exon	13746780	13746956	1000	+	.	gene_id "MSTRG.203128"; transcript_id "MSTRG.203128.175"; exon_number "9";
chrX	StringTie	exon	13749427	13749533	1000	+	.	gene_id "MSTRG.203128"; transcript_id "MSTRG.203128.175"; exon_number "10";
chrX	StringTie	exon	13751249	13751368	1000	+	.	gene_id "MSTRG.203128"; transcript_id "MSTRG.203128.175"; exon_number "11";
chrX	StringTie	exon	13752704	13753441	1000	+	.	gene_id "MSTRG.203128"; transcript_id "MSTRG.203128.175"; exon_number "12";
chrX	StringTie	exon	13755151	13755242	1000	+	.	gene_id "MSTRG.203128"; transcript_id "MSTRG.203128.175"; exon_number "13";
chrX	StringTie	exon	13756578	13756767	1000	+	.	gene_id "MSTRG.203128"; transcript_id "MSTRG.203128.175"; exon_number "14";
chrX	StringTie	exon	13757660	13757790	1000	+	.	gene_id "MSTRG.203128"; transcript_id "MSTRG.203128.175"; exon_number "15";
chrX	StringTie	exon	13758337	13758448	1000	+	.	gene_id "MSTRG.203128"; transcript_id "MSTRG.203128.175"; exon_number "16";
chrX	StringTie	exon	13760115	13760720	1000	+	.	gene_id "MSTRG.203128"; transcript_id "MSTRG.203128.175"; exon_number "17";
chrX	StringTie	exon	13761085	13761211	1000	+	.	gene_id "MSTRG.203128"; transcript_id "MSTRG.203128.175"; exon_number "18";
chrX	StringTie	exon	13762344	13762444	1000	+	.	gene_id "MSTRG.203128"; transcript_id "MSTRG.203128.175"; exon_number "19";
chrX	StringTie	exon	13763745	13763855	1000	+	.	gene_id "MSTRG.203128"; transcript_id "MSTRG.203128.175"; exon_number "20";
chrX	StringTie	exon	13767127	13767284	1000	+	.	gene_id "MSTRG.203128"; transcript_id "MSTRG.203128.175"; exon_number "21";
chrX	StringTie	exon	13768054	13768224	1000	+	.	gene_id "MSTRG.203128"; transcript_id "MSTRG.203128.175"; exon_number "22";
chrX	StringTie	exon	13768718	13768785	1000	+	.	gene_id "MSTRG.203128"; transcript_id "MSTRG.203128.175"; exon_number "23";
chrX	StringTie	exon	13769066	13769893	1000	+	.	gene_id "MSTRG.203128"; transcript_id "MSTRG.203128.175"; exon_number "24";
chrX	StringTie	exon	13773984	13774014	1000	+	.	gene_id "MSTRG.203128"; transcript_id "MSTRG.203128.175"; exon_number "25";
chrX	StringTie	transcript	13734743	13769866	1000	+	.	gene_id "MSTRG.203128"; transcript_id "MSTRG.203128.176";
chrX	StringTie	exon	13734743	13735346	1000	+	.	gene_id "MSTRG.203128"; transcript_id "MSTRG.203128.176"; exon_number "1";
chrX	StringTie	exon	13736108	13736296	1000	+	.	gene_id "MSTRG.203128"; transcript_id "MSTRG.203128.176"; exon_number "2";
chrX	StringTie	exon	13736478	13736678	1000	+	.	gene_id "MSTRG.203128"; transcript_id "MSTRG.203128.176"; exon_number "3";
chrX	StringTie	exon	13738846	13738914	1000	+	.	gene_id "MSTRG.203128"; transcript_id "MSTRG.203128.176"; exon_number "4";
chrX	StringTie	exon	13739002	13739032	1000	+	.	gene_id "MSTRG.203128"; transcript_id "MSTRG.203128.176"; exon_number "5";
chrX	StringTie	exon	13744415	13744519	1000	+	.	gene_id "MSTRG.203128"; transcript_id "MSTRG.203128.176"; exon_number "6";
chrX	StringTie	exon	13746319	13746455	1000	+	.	gene_id "MSTRG.203128"; transcript_id "MSTRG.203128.176"; exon_number "7";
chrX	StringTie	exon	13746780	13746953	1000	+	.	gene_id "MSTRG.203128"; transcript_id "MSTRG.203128.176"; exon_number "8";
chrX	StringTie	exon	13749427	13749533	1000	+	.	gene_id "MSTRG.203128"; transcript_id "MSTRG.203128.176"; exon_number "9";
chrX	StringTie	exon	13751249	13751368	1000	+	.	gene_id "MSTRG.203128"; transcript_id "MSTRG.203128.176"; exon_number "10";
chrX	StringTie	exon	13753368	13753441	1000	+	.	gene_id "MSTRG.203128"; transcript_id "MSTRG.203128.176"; exon_number "11";
chrX	StringTie	exon	13755151	13755242	1000	+	.	gene_id "MSTRG.203128"; transcript_id "MSTRG.203128.176"; exon_number "12";
chrX	StringTie	exon	13756578	13756767	1000	+	.	gene_id "MSTRG.203128"; transcript_id "MSTRG.203128.176"; exon_number "13";
chrX	StringTie	exon	13757660	13757790	1000	+	.	gene_id "MSTRG.203128"; transcript_id "MSTRG.203128.176"; exon_number "14";
chrX	StringTie	exon	13758337	13758448	1000	+	.	gene_id "MSTRG.203128"; transcript_id "MSTRG.203128.176"; exon_number "15";
chrX	StringTie	exon	13760115	13760720	1000	+	.	gene_id "MSTRG.203128"; transcript_id "MSTRG.203128.176"; exon_number "16";
chrX	StringTie	exon	13761085	13761211	1000	+	.	gene_id "MSTRG.203128"; transcript_id "MSTRG.203128.176"; exon_number "17";
chrX	StringTie	exon	13762344	13762444	1000	+	.	gene_id "MSTRG.203128"; transcript_id "MSTRG.203128.176"; exon_number "18";
chrX	StringTie	exon	13763751	13763855	1000	+	.	gene_id "MSTRG.203128"; transcript_id "MSTRG.203128.176"; exon_number "19";
chrX	StringTie	exon	13767127	13767284	1000	+	.	gene_id "MSTRG.203128"; transcript_id "MSTRG.203128.176"; exon_number "20";
chrX	StringTie	exon	13768054	13768224	1000	+	.	gene_id "MSTRG.203128"; transcript_id "MSTRG.203128.176"; exon_number "21";
chrX	StringTie	exon	13768718	13768785	1000	+	.	gene_id "MSTRG.203128"; transcript_id "MSTRG.203128.176"; exon_number "22";
chrX	StringTie	exon	13769066	13769866	1000	+	.	gene_id "MSTRG.203128"; transcript_id "MSTRG.203128.176"; exon_number "23";
chrX	StringTie	transcript	13734743	13769451	1000	+	.	gene_id "MSTRG.203128"; transcript_id "MSTRG.203128.177";
chrX	StringTie	exon	13734743	13735220	1000	+	.	gene_id "MSTRG.203128"; transcript_id "MSTRG.203128.177"; exon_number "1";
chrX	StringTie	exon	13736478	13736678	1000	+	.	gene_id "MSTRG.203128"; transcript_id "MSTRG.203128.177"; exon_number "2";
chrX	StringTie	exon	13738846	13738914	1000	+	.	gene_id "MSTRG.203128"; transcript_id "MSTRG.203128.177"; exon_number "3";
chrX	StringTie	exon	13739002	13739032	1000	+	.	gene_id "MSTRG.203128"; transcript_id "MSTRG.203128.177"; exon_number "4";
chrX	StringTie	exon	13744415	13744519	1000	+	.	gene_id "MSTRG.203128"; transcript_id "MSTRG.203128.177"; exon_number "5";
chrX	StringTie	exon	13746319	13746455	1000	+	.	gene_id "MSTRG.203128"; transcript_id "MSTRG.203128.177"; exon_number "6";
chrX	StringTie	exon	13746780	13746953	1000	+	.	gene_id "MSTRG.203128"; transcript_id "MSTRG.203128.177"; exon_number "7";
chrX	StringTie	exon	13749427	13749533	1000	+	.	gene_id "MSTRG.203128"; transcript_id "MSTRG.203128.177"; exon_number "8";
chrX	StringTie	exon	13751249	13751368	1000	+	.	gene_id "MSTRG.203128"; transcript_id "MSTRG.203128.177"; exon_number "9";
chrX	StringTie	exon	13753368	13753441	1000	+	.	gene_id "MSTRG.203128"; transcript_id "MSTRG.203128.177"; exon_number "10";
chrX	StringTie	exon	13755151	13755242	1000	+	.	gene_id "MSTRG.203128"; transcript_id "MSTRG.203128.177"; exon_number "11";
chrX	StringTie	exon	13756578	13756767	1000	+	.	gene_id "MSTRG.203128"; transcript_id "MSTRG.203128.177"; exon_number "12";
chrX	StringTie	exon	13757660	13757790	1000	+	.	gene_id "MSTRG.203128"; transcript_id "MSTRG.203128.177"; exon_number "13";
chrX	StringTie	exon	13758337	13758448	1000	+	.	gene_id "MSTRG.203128"; transcript_id "MSTRG.203128.177"; exon_number "14";
chrX	StringTie	exon	13760115	13760720	1000	+	.	gene_id "MSTRG.203128"; transcript_id "MSTRG.203128.177"; exon_number "15";
chrX	StringTie	exon	13761085	13761211	1000	+	.	gene_id "MSTRG.203128"; transcript_id "MSTRG.203128.177"; exon_number "16";
chrX	StringTie	exon	13762344	13762444	1000	+	.	gene_id "MSTRG.203128"; transcript_id "MSTRG.203128.177"; exon_number "17";
chrX	StringTie	exon	13767127	13767284	1000	+	.	gene_id "MSTRG.203128"; transcript_id "MSTRG.203128.177"; exon_number "18";
chrX	StringTie	exon	13768054	13768224	1000	+	.	gene_id "MSTRG.203128"; transcript_id "MSTRG.203128.177"; exon_number "19";
chrX	StringTie	exon	13768718	13768785	1000	+	.	gene_id "MSTRG.203128"; transcript_id "MSTRG.203128.177"; exon_number "20";
chrX	StringTie	exon	13769066	13769451	1000	+	.	gene_id "MSTRG.203128"; transcript_id "MSTRG.203128.177"; exon_number "21";
chrX	StringTie	transcript	13734743	13769390	1000	+	.	gene_id "MSTRG.203128"; transcript_id "MSTRG.203128.178";
chrX	StringTie	exon	13734743	13735346	1000	+	.	gene_id "MSTRG.203128"; transcript_id "MSTRG.203128.178"; exon_number "1";
chrX	StringTie	exon	13736108	13736296	1000	+	.	gene_id "MSTRG.203128"; transcript_id "MSTRG.203128.178"; exon_number "2";
chrX	StringTie	exon	13736478	13736678	1000	+	.	gene_id "MSTRG.203128"; transcript_id "MSTRG.203128.178"; exon_number "3";
chrX	StringTie	exon	13738846	13738914	1000	+	.	gene_id "MSTRG.203128"; transcript_id "MSTRG.203128.178"; exon_number "4";
chrX	StringTie	exon	13739002	13739032	1000	+	.	gene_id "MSTRG.203128"; transcript_id "MSTRG.203128.178"; exon_number "5";
chrX	StringTie	exon	13744415	13744519	1000	+	.	gene_id "MSTRG.203128"; transcript_id "MSTRG.203128.178"; exon_number "6";
chrX	StringTie	exon	13746319	13746455	1000	+	.	gene_id "MSTRG.203128"; transcript_id "MSTRG.203128.178"; exon_number "7";
chrX	StringTie	exon	13746780	13746956	1000	+	.	gene_id "MSTRG.203128"; transcript_id "MSTRG.203128.178"; exon_number "8";
chrX	StringTie	exon	13749427	13749533	1000	+	.	gene_id "MSTRG.203128"; transcript_id "MSTRG.203128.178"; exon_number "9";
chrX	StringTie	exon	13751249	13751368	1000	+	.	gene_id "MSTRG.203128"; transcript_id "MSTRG.203128.178"; exon_number "10";
chrX	StringTie	exon	13753368	13753441	1000	+	.	gene_id "MSTRG.203128"; transcript_id "MSTRG.203128.178"; exon_number "11";
chrX	StringTie	exon	13755151	13755242	1000	+	.	gene_id "MSTRG.203128"; transcript_id "MSTRG.203128.178"; exon_number "12";
chrX	StringTie	exon	13756578	13756767	1000	+	.	gene_id "MSTRG.203128"; transcript_id "MSTRG.203128.178"; exon_number "13";
chrX	StringTie	exon	13757660	13757790	1000	+	.	gene_id "MSTRG.203128"; transcript_id "MSTRG.203128.178"; exon_number "14";
chrX	StringTie	exon	13758337	13758448	1000	+	.	gene_id "MSTRG.203128"; transcript_id "MSTRG.203128.178"; exon_number "15";
chrX	StringTie	exon	13760115	13760720	1000	+	.	gene_id "MSTRG.203128"; transcript_id "MSTRG.203128.178"; exon_number "16";
chrX	StringTie	exon	13761085	13761211	1000	+	.	gene_id "MSTRG.203128"; transcript_id "MSTRG.203128.178"; exon_number "17";
chrX	StringTie	exon	13762344	13762444	1000	+	.	gene_id "MSTRG.203128"; transcript_id "MSTRG.203128.178"; exon_number "18";
chrX	StringTie	exon	13767127	13767284	1000	+	.	gene_id "MSTRG.203128"; transcript_id "MSTRG.203128.178"; exon_number "19";
chrX	StringTie	exon	13768057	13768224	1000	+	.	gene_id "MSTRG.203128"; transcript_id "MSTRG.203128.178"; exon_number "20";
chrX	StringTie	exon	13768718	13768785	1000	+	.	gene_id "MSTRG.203128"; transcript_id "MSTRG.203128.178"; exon_number "21";
chrX	StringTie	exon	13769066	13769390	1000	+	.	gene_id "MSTRG.203128"; transcript_id "MSTRG.203128.178"; exon_number "22";
chrX	StringTie	transcript	13734743	13774245	1000	+	.	gene_id "MSTRG.203128"; transcript_id "MSTRG.203128.179";
chrX	StringTie	exon	13734743	13735346	1000	+	.	gene_id "MSTRG.203128"; transcript_id "MSTRG.203128.179"; exon_number "1";
chrX	StringTie	exon	13736108	13736296	1000	+	.	gene_id "MSTRG.203128"; transcript_id "MSTRG.203128.179"; exon_number "2";
chrX	StringTie	exon	13736478	13736678	1000	+	.	gene_id "MSTRG.203128"; transcript_id "MSTRG.203128.179"; exon_number "3";
chrX	StringTie	exon	13738846	13738914	1000	+	.	gene_id "MSTRG.203128"; transcript_id "MSTRG.203128.179"; exon_number "4";
chrX	StringTie	exon	13739002	13739032	1000	+	.	gene_id "MSTRG.203128"; transcript_id "MSTRG.203128.179"; exon_number "5";
chrX	StringTie	exon	13744415	13744519	1000	+	.	gene_id "MSTRG.203128"; transcript_id "MSTRG.203128.179"; exon_number "6";
chrX	StringTie	exon	13746319	13746455	1000	+	.	gene_id "MSTRG.203128"; transcript_id "MSTRG.203128.179"; exon_number "7";
chrX	StringTie	exon	13746780	13746953	1000	+	.	gene_id "MSTRG.203128"; transcript_id "MSTRG.203128.179"; exon_number "8";
chrX	StringTie	exon	13749427	13749533	1000	+	.	gene_id "MSTRG.203128"; transcript_id "MSTRG.203128.179"; exon_number "9";
chrX	StringTie	exon	13751249	13751368	1000	+	.	gene_id "MSTRG.203128"; transcript_id "MSTRG.203128.179"; exon_number "10";
chrX	StringTie	exon	13752704	13753441	1000	+	.	gene_id "MSTRG.203128"; transcript_id "MSTRG.203128.179"; exon_number "11";
chrX	StringTie	exon	13755151	13755242	1000	+	.	gene_id "MSTRG.203128"; transcript_id "MSTRG.203128.179"; exon_number "12";
chrX	StringTie	exon	13756578	13756767	1000	+	.	gene_id "MSTRG.203128"; transcript_id "MSTRG.203128.179"; exon_number "13";
chrX	StringTie	exon	13757660	13757790	1000	+	.	gene_id "MSTRG.203128"; transcript_id "MSTRG.203128.179"; exon_number "14";
chrX	StringTie	exon	13758337	13758448	1000	+	.	gene_id "MSTRG.203128"; transcript_id "MSTRG.203128.179"; exon_number "15";
chrX	StringTie	exon	13760115	13760720	1000	+	.	gene_id "MSTRG.203128"; transcript_id "MSTRG.203128.179"; exon_number "16";
chrX	StringTie	exon	13761085	13761211	1000	+	.	gene_id "MSTRG.203128"; transcript_id "MSTRG.203128.179"; exon_number "17";
chrX	StringTie	exon	13762344	13762444	1000	+	.	gene_id "MSTRG.203128"; transcript_id "MSTRG.203128.179"; exon_number "18";
chrX	StringTie	exon	13767127	13767284	1000	+	.	gene_id "MSTRG.203128"; transcript_id "MSTRG.203128.179"; exon_number "19";
chrX	StringTie	exon	13768057	13768224	1000	+	.	gene_id "MSTRG.203128"; transcript_id "MSTRG.203128.179"; exon_number "20";
chrX	StringTie	exon	13768718	13768785	1000	+	.	gene_id "MSTRG.203128"; transcript_id "MSTRG.203128.179"; exon_number "21";
chrX	StringTie	exon	13769066	13769893	1000	+	.	gene_id "MSTRG.203128"; transcript_id "MSTRG.203128.179"; exon_number "22";
chrX	StringTie	exon	13774160	13774245	1000	+	.	gene_id "MSTRG.203128"; transcript_id "MSTRG.203128.179"; exon_number "23";
chrX	StringTie	transcript	13653055	13711030	1000	+	.	gene_id "MSTRG.203128"; transcript_id "MSTRG.203128.18";
chrX	StringTie	exon	13653055	13653188	1000	+	.	gene_id "MSTRG.203128"; transcript_id "MSTRG.203128.18"; exon_number "1";
chrX	StringTie	exon	13655289	13655373	1000	+	.	gene_id "MSTRG.203128"; transcript_id "MSTRG.203128.18"; exon_number "2";
chrX	StringTie	exon	13659652	13659768	1000	+	.	gene_id "MSTRG.203128"; transcript_id "MSTRG.203128.18"; exon_number "3";
chrX	StringTie	exon	13666317	13666470	1000	+	.	gene_id "MSTRG.203128"; transcript_id "MSTRG.203128.18"; exon_number "4";
chrX	StringTie	exon	13667684	13668383	1000	+	.	gene_id "MSTRG.203128"; transcript_id "MSTRG.203128.18"; exon_number "5";
chrX	StringTie	exon	13680489	13680598	1000	+	.	gene_id "MSTRG.203128"; transcript_id "MSTRG.203128.18"; exon_number "6";
chrX	StringTie	exon	13703814	13703902	1000	+	.	gene_id "MSTRG.203128"; transcript_id "MSTRG.203128.18"; exon_number "7";
chrX	StringTie	exon	13708721	13711030	1000	+	.	gene_id "MSTRG.203128"; transcript_id "MSTRG.203128.18"; exon_number "8";
chrX	StringTie	transcript	13734743	13774107	1000	+	.	gene_id "MSTRG.203128"; transcript_id "MSTRG.203128.180";
chrX	StringTie	exon	13734743	13735083	1000	+	.	gene_id "MSTRG.203128"; transcript_id "MSTRG.203128.180"; exon_number "1";
chrX	StringTie	exon	13735248	13735346	1000	+	.	gene_id "MSTRG.203128"; transcript_id "MSTRG.203128.180"; exon_number "2";
chrX	StringTie	exon	13736478	13736678	1000	+	.	gene_id "MSTRG.203128"; transcript_id "MSTRG.203128.180"; exon_number "3";
chrX	StringTie	exon	13738846	13738914	1000	+	.	gene_id "MSTRG.203128"; transcript_id "MSTRG.203128.180"; exon_number "4";
chrX	StringTie	exon	13739002	13739032	1000	+	.	gene_id "MSTRG.203128"; transcript_id "MSTRG.203128.180"; exon_number "5";
chrX	StringTie	exon	13744415	13744519	1000	+	.	gene_id "MSTRG.203128"; transcript_id "MSTRG.203128.180"; exon_number "6";
chrX	StringTie	exon	13746319	13746455	1000	+	.	gene_id "MSTRG.203128"; transcript_id "MSTRG.203128.180"; exon_number "7";
chrX	StringTie	exon	13746780	13746953	1000	+	.	gene_id "MSTRG.203128"; transcript_id "MSTRG.203128.180"; exon_number "8";
chrX	StringTie	exon	13749427	13749533	1000	+	.	gene_id "MSTRG.203128"; transcript_id "MSTRG.203128.180"; exon_number "9";
chrX	StringTie	exon	13753368	13753441	1000	+	.	gene_id "MSTRG.203128"; transcript_id "MSTRG.203128.180"; exon_number "10";
chrX	StringTie	exon	13755151	13755242	1000	+	.	gene_id "MSTRG.203128"; transcript_id "MSTRG.203128.180"; exon_number "11";
chrX	StringTie	exon	13756578	13756767	1000	+	.	gene_id "MSTRG.203128"; transcript_id "MSTRG.203128.180"; exon_number "12";
chrX	StringTie	exon	13757660	13757790	1000	+	.	gene_id "MSTRG.203128"; transcript_id "MSTRG.203128.180"; exon_number "13";
chrX	StringTie	exon	13758337	13758448	1000	+	.	gene_id "MSTRG.203128"; transcript_id "MSTRG.203128.180"; exon_number "14";
chrX	StringTie	exon	13760115	13760720	1000	+	.	gene_id "MSTRG.203128"; transcript_id "MSTRG.203128.180"; exon_number "15";
chrX	StringTie	exon	13761085	13761211	1000	+	.	gene_id "MSTRG.203128"; transcript_id "MSTRG.203128.180"; exon_number "16";
chrX	StringTie	exon	13762344	13762444	1000	+	.	gene_id "MSTRG.203128"; transcript_id "MSTRG.203128.180"; exon_number "17";
chrX	StringTie	exon	13763745	13763855	1000	+	.	gene_id "MSTRG.203128"; transcript_id "MSTRG.203128.180"; exon_number "18";
chrX	StringTie	exon	13767127	13767284	1000	+	.	gene_id "MSTRG.203128"; transcript_id "MSTRG.203128.180"; exon_number "19";
chrX	StringTie	exon	13768054	13768224	1000	+	.	gene_id "MSTRG.203128"; transcript_id "MSTRG.203128.180"; exon_number "20";
chrX	StringTie	exon	13768718	13768785	1000	+	.	gene_id "MSTRG.203128"; transcript_id "MSTRG.203128.180"; exon_number "21";
chrX	StringTie	exon	13769066	13769211	1000	+	.	gene_id "MSTRG.203128"; transcript_id "MSTRG.203128.180"; exon_number "22";
chrX	StringTie	exon	13769685	13769893	1000	+	.	gene_id "MSTRG.203128"; transcript_id "MSTRG.203128.180"; exon_number "23";
chrX	StringTie	exon	13773984	13774107	1000	+	.	gene_id "MSTRG.203128"; transcript_id "MSTRG.203128.180"; exon_number "24";
chrX	StringTie	transcript	13734744	13769386	1000	+	.	gene_id "MSTRG.203128"; transcript_id "MSTRG.203128.181";
chrX	StringTie	exon	13734744	13735346	1000	+	.	gene_id "MSTRG.203128"; transcript_id "MSTRG.203128.181"; exon_number "1";
chrX	StringTie	exon	13736478	13736678	1000	+	.	gene_id "MSTRG.203128"; transcript_id "MSTRG.203128.181"; exon_number "2";
chrX	StringTie	exon	13738846	13738914	1000	+	.	gene_id "MSTRG.203128"; transcript_id "MSTRG.203128.181"; exon_number "3";
chrX	StringTie	exon	13744415	13744519	1000	+	.	gene_id "MSTRG.203128"; transcript_id "MSTRG.203128.181"; exon_number "4";
chrX	StringTie	exon	13746319	13746455	1000	+	.	gene_id "MSTRG.203128"; transcript_id "MSTRG.203128.181"; exon_number "5";
chrX	StringTie	exon	13746780	13746953	1000	+	.	gene_id "MSTRG.203128"; transcript_id "MSTRG.203128.181"; exon_number "6";
chrX	StringTie	exon	13749427	13749533	1000	+	.	gene_id "MSTRG.203128"; transcript_id "MSTRG.203128.181"; exon_number "7";
chrX	StringTie	exon	13751249	13751368	1000	+	.	gene_id "MSTRG.203128"; transcript_id "MSTRG.203128.181"; exon_number "8";
chrX	StringTie	exon	13753368	13753441	1000	+	.	gene_id "MSTRG.203128"; transcript_id "MSTRG.203128.181"; exon_number "9";
chrX	StringTie	exon	13755151	13755242	1000	+	.	gene_id "MSTRG.203128"; transcript_id "MSTRG.203128.181"; exon_number "10";
chrX	StringTie	exon	13756578	13756767	1000	+	.	gene_id "MSTRG.203128"; transcript_id "MSTRG.203128.181"; exon_number "11";
chrX	StringTie	exon	13757660	13757790	1000	+	.	gene_id "MSTRG.203128"; transcript_id "MSTRG.203128.181"; exon_number "12";
chrX	StringTie	exon	13758337	13758448	1000	+	.	gene_id "MSTRG.203128"; transcript_id "MSTRG.203128.181"; exon_number "13";
chrX	StringTie	exon	13760115	13760720	1000	+	.	gene_id "MSTRG.203128"; transcript_id "MSTRG.203128.181"; exon_number "14";
chrX	StringTie	exon	13761085	13761211	1000	+	.	gene_id "MSTRG.203128"; transcript_id "MSTRG.203128.181"; exon_number "15";
chrX	StringTie	exon	13762344	13762444	1000	+	.	gene_id "MSTRG.203128"; transcript_id "MSTRG.203128.181"; exon_number "16";
chrX	StringTie	exon	13763745	13763855	1000	+	.	gene_id "MSTRG.203128"; transcript_id "MSTRG.203128.181"; exon_number "17";
chrX	StringTie	exon	13767127	13767284	1000	+	.	gene_id "MSTRG.203128"; transcript_id "MSTRG.203128.181"; exon_number "18";
chrX	StringTie	exon	13768057	13768224	1000	+	.	gene_id "MSTRG.203128"; transcript_id "MSTRG.203128.181"; exon_number "19";
chrX	StringTie	exon	13768718	13768785	1000	+	.	gene_id "MSTRG.203128"; transcript_id "MSTRG.203128.181"; exon_number "20";
chrX	StringTie	exon	13769066	13769386	1000	+	.	gene_id "MSTRG.203128"; transcript_id "MSTRG.203128.181"; exon_number "21";
chrX	StringTie	transcript	13734745	13774182	1000	+	.	gene_id "MSTRG.203128"; transcript_id "MSTRG.203128.182";
chrX	StringTie	exon	13734745	13735220	1000	+	.	gene_id "MSTRG.203128"; transcript_id "MSTRG.203128.182"; exon_number "1";
chrX	StringTie	exon	13736478	13736678	1000	+	.	gene_id "MSTRG.203128"; transcript_id "MSTRG.203128.182"; exon_number "2";
chrX	StringTie	exon	13738846	13738914	1000	+	.	gene_id "MSTRG.203128"; transcript_id "MSTRG.203128.182"; exon_number "3";
chrX	StringTie	exon	13739002	13739032	1000	+	.	gene_id "MSTRG.203128"; transcript_id "MSTRG.203128.182"; exon_number "4";
chrX	StringTie	exon	13744415	13744519	1000	+	.	gene_id "MSTRG.203128"; transcript_id "MSTRG.203128.182"; exon_number "5";
chrX	StringTie	exon	13746319	13746455	1000	+	.	gene_id "MSTRG.203128"; transcript_id "MSTRG.203128.182"; exon_number "6";
chrX	StringTie	exon	13746780	13746953	1000	+	.	gene_id "MSTRG.203128"; transcript_id "MSTRG.203128.182"; exon_number "7";
chrX	StringTie	exon	13749427	13749533	1000	+	.	gene_id "MSTRG.203128"; transcript_id "MSTRG.203128.182"; exon_number "8";
chrX	StringTie	exon	13753368	13753441	1000	+	.	gene_id "MSTRG.203128"; transcript_id "MSTRG.203128.182"; exon_number "9";
chrX	StringTie	exon	13755151	13755242	1000	+	.	gene_id "MSTRG.203128"; transcript_id "MSTRG.203128.182"; exon_number "10";
chrX	StringTie	exon	13756578	13756767	1000	+	.	gene_id "MSTRG.203128"; transcript_id "MSTRG.203128.182"; exon_number "11";
chrX	StringTie	exon	13757660	13757790	1000	+	.	gene_id "MSTRG.203128"; transcript_id "MSTRG.203128.182"; exon_number "12";
chrX	StringTie	exon	13758337	13758448	1000	+	.	gene_id "MSTRG.203128"; transcript_id "MSTRG.203128.182"; exon_number "13";
chrX	StringTie	exon	13760115	13760720	1000	+	.	gene_id "MSTRG.203128"; transcript_id "MSTRG.203128.182"; exon_number "14";
chrX	StringTie	exon	13761085	13761211	1000	+	.	gene_id "MSTRG.203128"; transcript_id "MSTRG.203128.182"; exon_number "15";
chrX	StringTie	exon	13762344	13762444	1000	+	.	gene_id "MSTRG.203128"; transcript_id "MSTRG.203128.182"; exon_number "16";
chrX	StringTie	exon	13767127	13767284	1000	+	.	gene_id "MSTRG.203128"; transcript_id "MSTRG.203128.182"; exon_number "17";
chrX	StringTie	exon	13768054	13768224	1000	+	.	gene_id "MSTRG.203128"; transcript_id "MSTRG.203128.182"; exon_number "18";
chrX	StringTie	exon	13768718	13768785	1000	+	.	gene_id "MSTRG.203128"; transcript_id "MSTRG.203128.182"; exon_number "19";
chrX	StringTie	exon	13769066	13769893	1000	+	.	gene_id "MSTRG.203128"; transcript_id "MSTRG.203128.182"; exon_number "20";
chrX	StringTie	exon	13774160	13774182	1000	+	.	gene_id "MSTRG.203128"; transcript_id "MSTRG.203128.182"; exon_number "21";
chrX	StringTie	transcript	13734745	13769354	1000	+	.	gene_id "MSTRG.203128"; transcript_id "MSTRG.203128.183";
chrX	StringTie	exon	13734745	13735083	1000	+	.	gene_id "MSTRG.203128"; transcript_id "MSTRG.203128.183"; exon_number "1";
chrX	StringTie	exon	13735248	13735346	1000	+	.	gene_id "MSTRG.203128"; transcript_id "MSTRG.203128.183"; exon_number "2";
chrX	StringTie	exon	13736108	13736296	1000	+	.	gene_id "MSTRG.203128"; transcript_id "MSTRG.203128.183"; exon_number "3";
chrX	StringTie	exon	13736478	13736678	1000	+	.	gene_id "MSTRG.203128"; transcript_id "MSTRG.203128.183"; exon_number "4";
chrX	StringTie	exon	13738846	13738914	1000	+	.	gene_id "MSTRG.203128"; transcript_id "MSTRG.203128.183"; exon_number "5";
chrX	StringTie	exon	13739002	13739032	1000	+	.	gene_id "MSTRG.203128"; transcript_id "MSTRG.203128.183"; exon_number "6";
chrX	StringTie	exon	13744415	13744519	1000	+	.	gene_id "MSTRG.203128"; transcript_id "MSTRG.203128.183"; exon_number "7";
chrX	StringTie	exon	13746319	13746455	1000	+	.	gene_id "MSTRG.203128"; transcript_id "MSTRG.203128.183"; exon_number "8";
chrX	StringTie	exon	13746780	13746956	1000	+	.	gene_id "MSTRG.203128"; transcript_id "MSTRG.203128.183"; exon_number "9";
chrX	StringTie	exon	13749427	13749533	1000	+	.	gene_id "MSTRG.203128"; transcript_id "MSTRG.203128.183"; exon_number "10";
chrX	StringTie	exon	13751249	13751368	1000	+	.	gene_id "MSTRG.203128"; transcript_id "MSTRG.203128.183"; exon_number "11";
chrX	StringTie	exon	13752704	13755242	1000	+	.	gene_id "MSTRG.203128"; transcript_id "MSTRG.203128.183"; exon_number "12";
chrX	StringTie	exon	13756578	13756767	1000	+	.	gene_id "MSTRG.203128"; transcript_id "MSTRG.203128.183"; exon_number "13";
chrX	StringTie	exon	13757660	13757790	1000	+	.	gene_id "MSTRG.203128"; transcript_id "MSTRG.203128.183"; exon_number "14";
chrX	StringTie	exon	13758337	13758448	1000	+	.	gene_id "MSTRG.203128"; transcript_id "MSTRG.203128.183"; exon_number "15";
chrX	StringTie	exon	13760115	13760720	1000	+	.	gene_id "MSTRG.203128"; transcript_id "MSTRG.203128.183"; exon_number "16";
chrX	StringTie	exon	13761085	13761211	1000	+	.	gene_id "MSTRG.203128"; transcript_id "MSTRG.203128.183"; exon_number "17";
chrX	StringTie	exon	13762344	13762444	1000	+	.	gene_id "MSTRG.203128"; transcript_id "MSTRG.203128.183"; exon_number "18";
chrX	StringTie	exon	13767127	13767284	1000	+	.	gene_id "MSTRG.203128"; transcript_id "MSTRG.203128.183"; exon_number "19";
chrX	StringTie	exon	13768057	13768224	1000	+	.	gene_id "MSTRG.203128"; transcript_id "MSTRG.203128.183"; exon_number "20";
chrX	StringTie	exon	13768718	13768785	1000	+	.	gene_id "MSTRG.203128"; transcript_id "MSTRG.203128.183"; exon_number "21";
chrX	StringTie	exon	13769066	13769354	1000	+	.	gene_id "MSTRG.203128"; transcript_id "MSTRG.203128.183"; exon_number "22";
chrX	StringTie	transcript	13734750	13769235	1000	+	.	gene_id "MSTRG.203128"; transcript_id "MSTRG.203128.186";
chrX	StringTie	exon	13734750	13735079	1000	+	.	gene_id "MSTRG.203128"; transcript_id "MSTRG.203128.186"; exon_number "1";
chrX	StringTie	exon	13735248	13735346	1000	+	.	gene_id "MSTRG.203128"; transcript_id "MSTRG.203128.186"; exon_number "2";
chrX	StringTie	exon	13736478	13736678	1000	+	.	gene_id "MSTRG.203128"; transcript_id "MSTRG.203128.186"; exon_number "3";
chrX	StringTie	exon	13738846	13738914	1000	+	.	gene_id "MSTRG.203128"; transcript_id "MSTRG.203128.186"; exon_number "4";
chrX	StringTie	exon	13739002	13739032	1000	+	.	gene_id "MSTRG.203128"; transcript_id "MSTRG.203128.186"; exon_number "5";
chrX	StringTie	exon	13744415	13744519	1000	+	.	gene_id "MSTRG.203128"; transcript_id "MSTRG.203128.186"; exon_number "6";
chrX	StringTie	exon	13746319	13746455	1000	+	.	gene_id "MSTRG.203128"; transcript_id "MSTRG.203128.186"; exon_number "7";
chrX	StringTie	exon	13746780	13746953	1000	+	.	gene_id "MSTRG.203128"; transcript_id "MSTRG.203128.186"; exon_number "8";
chrX	StringTie	exon	13749427	13749533	1000	+	.	gene_id "MSTRG.203128"; transcript_id "MSTRG.203128.186"; exon_number "9";
chrX	StringTie	exon	13751249	13751368	1000	+	.	gene_id "MSTRG.203128"; transcript_id "MSTRG.203128.186"; exon_number "10";
chrX	StringTie	exon	13753368	13753441	1000	+	.	gene_id "MSTRG.203128"; transcript_id "MSTRG.203128.186"; exon_number "11";
chrX	StringTie	exon	13755151	13755242	1000	+	.	gene_id "MSTRG.203128"; transcript_id "MSTRG.203128.186"; exon_number "12";
chrX	StringTie	exon	13756578	13756767	1000	+	.	gene_id "MSTRG.203128"; transcript_id "MSTRG.203128.186"; exon_number "13";
chrX	StringTie	exon	13757660	13757790	1000	+	.	gene_id "MSTRG.203128"; transcript_id "MSTRG.203128.186"; exon_number "14";
chrX	StringTie	exon	13758337	13758448	1000	+	.	gene_id "MSTRG.203128"; transcript_id "MSTRG.203128.186"; exon_number "15";
chrX	StringTie	exon	13760115	13760720	1000	+	.	gene_id "MSTRG.203128"; transcript_id "MSTRG.203128.186"; exon_number "16";
chrX	StringTie	exon	13761085	13761211	1000	+	.	gene_id "MSTRG.203128"; transcript_id "MSTRG.203128.186"; exon_number "17";
chrX	StringTie	exon	13762344	13762444	1000	+	.	gene_id "MSTRG.203128"; transcript_id "MSTRG.203128.186"; exon_number "18";
chrX	StringTie	exon	13763745	13763855	1000	+	.	gene_id "MSTRG.203128"; transcript_id "MSTRG.203128.186"; exon_number "19";
chrX	StringTie	exon	13767127	13767284	1000	+	.	gene_id "MSTRG.203128"; transcript_id "MSTRG.203128.186"; exon_number "20";
chrX	StringTie	exon	13768054	13768224	1000	+	.	gene_id "MSTRG.203128"; transcript_id "MSTRG.203128.186"; exon_number "21";
chrX	StringTie	exon	13768718	13768785	1000	+	.	gene_id "MSTRG.203128"; transcript_id "MSTRG.203128.186"; exon_number "22";
chrX	StringTie	exon	13769066	13769235	1000	+	.	gene_id "MSTRG.203128"; transcript_id "MSTRG.203128.186"; exon_number "23";
chrX	StringTie	transcript	13734751	13770527	1000	+	.	gene_id "MSTRG.203128"; transcript_id "MSTRG.203128.187";
chrX	StringTie	exon	13734751	13735083	1000	+	.	gene_id "MSTRG.203128"; transcript_id "MSTRG.203128.187"; exon_number "1";
chrX	StringTie	exon	13735248	13735346	1000	+	.	gene_id "MSTRG.203128"; transcript_id "MSTRG.203128.187"; exon_number "2";
chrX	StringTie	exon	13736478	13736678	1000	+	.	gene_id "MSTRG.203128"; transcript_id "MSTRG.203128.187"; exon_number "3";
chrX	StringTie	exon	13738846	13738914	1000	+	.	gene_id "MSTRG.203128"; transcript_id "MSTRG.203128.187"; exon_number "4";
chrX	StringTie	exon	13739002	13739032	1000	+	.	gene_id "MSTRG.203128"; transcript_id "MSTRG.203128.187"; exon_number "5";
chrX	StringTie	exon	13744415	13744519	1000	+	.	gene_id "MSTRG.203128"; transcript_id "MSTRG.203128.187"; exon_number "6";
chrX	StringTie	exon	13746319	13746455	1000	+	.	gene_id "MSTRG.203128"; transcript_id "MSTRG.203128.187"; exon_number "7";
chrX	StringTie	exon	13746780	13746953	1000	+	.	gene_id "MSTRG.203128"; transcript_id "MSTRG.203128.187"; exon_number "8";
chrX	StringTie	exon	13749427	13749533	1000	+	.	gene_id "MSTRG.203128"; transcript_id "MSTRG.203128.187"; exon_number "9";
chrX	StringTie	exon	13751249	13751367	1000	+	.	gene_id "MSTRG.203128"; transcript_id "MSTRG.203128.187"; exon_number "10";
chrX	StringTie	exon	13753368	13755242	1000	+	.	gene_id "MSTRG.203128"; transcript_id "MSTRG.203128.187"; exon_number "11";
chrX	StringTie	exon	13756578	13756767	1000	+	.	gene_id "MSTRG.203128"; transcript_id "MSTRG.203128.187"; exon_number "12";
chrX	StringTie	exon	13757660	13757790	1000	+	.	gene_id "MSTRG.203128"; transcript_id "MSTRG.203128.187"; exon_number "13";
chrX	StringTie	exon	13758337	13758448	1000	+	.	gene_id "MSTRG.203128"; transcript_id "MSTRG.203128.187"; exon_number "14";
chrX	StringTie	exon	13760115	13760720	1000	+	.	gene_id "MSTRG.203128"; transcript_id "MSTRG.203128.187"; exon_number "15";
chrX	StringTie	exon	13761085	13761211	1000	+	.	gene_id "MSTRG.203128"; transcript_id "MSTRG.203128.187"; exon_number "16";
chrX	StringTie	exon	13762344	13762444	1000	+	.	gene_id "MSTRG.203128"; transcript_id "MSTRG.203128.187"; exon_number "17";
chrX	StringTie	exon	13763745	13763855	1000	+	.	gene_id "MSTRG.203128"; transcript_id "MSTRG.203128.187"; exon_number "18";
chrX	StringTie	exon	13767127	13767284	1000	+	.	gene_id "MSTRG.203128"; transcript_id "MSTRG.203128.187"; exon_number "19";
chrX	StringTie	exon	13768057	13768224	1000	+	.	gene_id "MSTRG.203128"; transcript_id "MSTRG.203128.187"; exon_number "20";
chrX	StringTie	exon	13768718	13768785	1000	+	.	gene_id "MSTRG.203128"; transcript_id "MSTRG.203128.187"; exon_number "21";
chrX	StringTie	exon	13769066	13770527	1000	+	.	gene_id "MSTRG.203128"; transcript_id "MSTRG.203128.187"; exon_number "22";
chrX	StringTie	transcript	13734753	13769347	1000	+	.	gene_id "MSTRG.203128"; transcript_id "MSTRG.203128.188";
chrX	StringTie	exon	13734753	13735083	1000	+	.	gene_id "MSTRG.203128"; transcript_id "MSTRG.203128.188"; exon_number "1";
chrX	StringTie	exon	13735248	13735361	1000	+	.	gene_id "MSTRG.203128"; transcript_id "MSTRG.203128.188"; exon_number "2";
chrX	StringTie	exon	13736168	13736296	1000	+	.	gene_id "MSTRG.203128"; transcript_id "MSTRG.203128.188"; exon_number "3";
chrX	StringTie	exon	13736478	13736678	1000	+	.	gene_id "MSTRG.203128"; transcript_id "MSTRG.203128.188"; exon_number "4";
chrX	StringTie	exon	13738846	13738914	1000	+	.	gene_id "MSTRG.203128"; transcript_id "MSTRG.203128.188"; exon_number "5";
chrX	StringTie	exon	13739002	13739032	1000	+	.	gene_id "MSTRG.203128"; transcript_id "MSTRG.203128.188"; exon_number "6";
chrX	StringTie	exon	13744415	13744519	1000	+	.	gene_id "MSTRG.203128"; transcript_id "MSTRG.203128.188"; exon_number "7";
chrX	StringTie	exon	13746319	13746455	1000	+	.	gene_id "MSTRG.203128"; transcript_id "MSTRG.203128.188"; exon_number "8";
chrX	StringTie	exon	13746780	13746953	1000	+	.	gene_id "MSTRG.203128"; transcript_id "MSTRG.203128.188"; exon_number "9";
chrX	StringTie	exon	13749427	13749533	1000	+	.	gene_id "MSTRG.203128"; transcript_id "MSTRG.203128.188"; exon_number "10";
chrX	StringTie	exon	13751249	13751368	1000	+	.	gene_id "MSTRG.203128"; transcript_id "MSTRG.203128.188"; exon_number "11";
chrX	StringTie	exon	13752704	13753441	1000	+	.	gene_id "MSTRG.203128"; transcript_id "MSTRG.203128.188"; exon_number "12";
chrX	StringTie	exon	13755151	13755242	1000	+	.	gene_id "MSTRG.203128"; transcript_id "MSTRG.203128.188"; exon_number "13";
chrX	StringTie	exon	13756578	13756767	1000	+	.	gene_id "MSTRG.203128"; transcript_id "MSTRG.203128.188"; exon_number "14";
chrX	StringTie	exon	13757660	13757790	1000	+	.	gene_id "MSTRG.203128"; transcript_id "MSTRG.203128.188"; exon_number "15";
chrX	StringTie	exon	13758337	13758448	1000	+	.	gene_id "MSTRG.203128"; transcript_id "MSTRG.203128.188"; exon_number "16";
chrX	StringTie	exon	13760115	13760720	1000	+	.	gene_id "MSTRG.203128"; transcript_id "MSTRG.203128.188"; exon_number "17";
chrX	StringTie	exon	13761085	13761211	1000	+	.	gene_id "MSTRG.203128"; transcript_id "MSTRG.203128.188"; exon_number "18";
chrX	StringTie	exon	13762344	13762444	1000	+	.	gene_id "MSTRG.203128"; transcript_id "MSTRG.203128.188"; exon_number "19";
chrX	StringTie	exon	13767127	13767284	1000	+	.	gene_id "MSTRG.203128"; transcript_id "MSTRG.203128.188"; exon_number "20";
chrX	StringTie	exon	13768057	13768224	1000	+	.	gene_id "MSTRG.203128"; transcript_id "MSTRG.203128.188"; exon_number "21";
chrX	StringTie	exon	13768718	13768785	1000	+	.	gene_id "MSTRG.203128"; transcript_id "MSTRG.203128.188"; exon_number "22";
chrX	StringTie	exon	13769066	13769347	1000	+	.	gene_id "MSTRG.203128"; transcript_id "MSTRG.203128.188"; exon_number "23";
chrX	StringTie	transcript	13734754	13769410	1000	+	.	gene_id "MSTRG.203128"; transcript_id "MSTRG.203128.189";
chrX	StringTie	exon	13734754	13735346	1000	+	.	gene_id "MSTRG.203128"; transcript_id "MSTRG.203128.189"; exon_number "1";
chrX	StringTie	exon	13736168	13736296	1000	+	.	gene_id "MSTRG.203128"; transcript_id "MSTRG.203128.189"; exon_number "2";
chrX	StringTie	exon	13736478	13736678	1000	+	.	gene_id "MSTRG.203128"; transcript_id "MSTRG.203128.189"; exon_number "3";
chrX	StringTie	exon	13738846	13738914	1000	+	.	gene_id "MSTRG.203128"; transcript_id "MSTRG.203128.189"; exon_number "4";
chrX	StringTie	exon	13739002	13739032	1000	+	.	gene_id "MSTRG.203128"; transcript_id "MSTRG.203128.189"; exon_number "5";
chrX	StringTie	exon	13744415	13744519	1000	+	.	gene_id "MSTRG.203128"; transcript_id "MSTRG.203128.189"; exon_number "6";
chrX	StringTie	exon	13746319	13746455	1000	+	.	gene_id "MSTRG.203128"; transcript_id "MSTRG.203128.189"; exon_number "7";
chrX	StringTie	exon	13746780	13746953	1000	+	.	gene_id "MSTRG.203128"; transcript_id "MSTRG.203128.189"; exon_number "8";
chrX	StringTie	exon	13749427	13749533	1000	+	.	gene_id "MSTRG.203128"; transcript_id "MSTRG.203128.189"; exon_number "9";
chrX	StringTie	exon	13751249	13751368	1000	+	.	gene_id "MSTRG.203128"; transcript_id "MSTRG.203128.189"; exon_number "10";
chrX	StringTie	exon	13753368	13753441	1000	+	.	gene_id "MSTRG.203128"; transcript_id "MSTRG.203128.189"; exon_number "11";
chrX	StringTie	exon	13755151	13755242	1000	+	.	gene_id "MSTRG.203128"; transcript_id "MSTRG.203128.189"; exon_number "12";
chrX	StringTie	exon	13756578	13756767	1000	+	.	gene_id "MSTRG.203128"; transcript_id "MSTRG.203128.189"; exon_number "13";
chrX	StringTie	exon	13757660	13757790	1000	+	.	gene_id "MSTRG.203128"; transcript_id "MSTRG.203128.189"; exon_number "14";
chrX	StringTie	exon	13758337	13758448	1000	+	.	gene_id "MSTRG.203128"; transcript_id "MSTRG.203128.189"; exon_number "15";
chrX	StringTie	exon	13760115	13760720	1000	+	.	gene_id "MSTRG.203128"; transcript_id "MSTRG.203128.189"; exon_number "16";
chrX	StringTie	exon	13761085	13761211	1000	+	.	gene_id "MSTRG.203128"; transcript_id "MSTRG.203128.189"; exon_number "17";
chrX	StringTie	exon	13762344	13762444	1000	+	.	gene_id "MSTRG.203128"; transcript_id "MSTRG.203128.189"; exon_number "18";
chrX	StringTie	exon	13763745	13763855	1000	+	.	gene_id "MSTRG.203128"; transcript_id "MSTRG.203128.189"; exon_number "19";
chrX	StringTie	exon	13767127	13767284	1000	+	.	gene_id "MSTRG.203128"; transcript_id "MSTRG.203128.189"; exon_number "20";
chrX	StringTie	exon	13768054	13768224	1000	+	.	gene_id "MSTRG.203128"; transcript_id "MSTRG.203128.189"; exon_number "21";
chrX	StringTie	exon	13768718	13768785	1000	+	.	gene_id "MSTRG.203128"; transcript_id "MSTRG.203128.189"; exon_number "22";
chrX	StringTie	exon	13769066	13769410	1000	+	.	gene_id "MSTRG.203128"; transcript_id "MSTRG.203128.189"; exon_number "23";
chrX	StringTie	transcript	13653074	13665368	1000	+	.	gene_id "MSTRG.203128"; transcript_id "MSTRG.203128.19";
chrX	StringTie	exon	13653074	13653188	1000	+	.	gene_id "MSTRG.203128"; transcript_id "MSTRG.203128.19"; exon_number "1";
chrX	StringTie	exon	13655289	13655373	1000	+	.	gene_id "MSTRG.203128"; transcript_id "MSTRG.203128.19"; exon_number "2";
chrX	StringTie	exon	13659652	13659768	1000	+	.	gene_id "MSTRG.203128"; transcript_id "MSTRG.203128.19"; exon_number "3";
chrX	StringTie	exon	13660866	13660939	1000	+	.	gene_id "MSTRG.203128"; transcript_id "MSTRG.203128.19"; exon_number "4";
chrX	StringTie	exon	13661031	13661122	1000	+	.	gene_id "MSTRG.203128"; transcript_id "MSTRG.203128.19"; exon_number "5";
chrX	StringTie	exon	13662501	13665368	1000	+	.	gene_id "MSTRG.203128"; transcript_id "MSTRG.203128.19"; exon_number "6";
chrX	StringTie	transcript	13734755	13776205	1000	+	.	gene_id "MSTRG.203128"; transcript_id "MSTRG.203128.190";
chrX	StringTie	exon	13734755	13735083	1000	+	.	gene_id "MSTRG.203128"; transcript_id "MSTRG.203128.190"; exon_number "1";
chrX	StringTie	exon	13735248	13735346	1000	+	.	gene_id "MSTRG.203128"; transcript_id "MSTRG.203128.190"; exon_number "2";
chrX	StringTie	exon	13736108	13736296	1000	+	.	gene_id "MSTRG.203128"; transcript_id "MSTRG.203128.190"; exon_number "3";
chrX	StringTie	exon	13736478	13736678	1000	+	.	gene_id "MSTRG.203128"; transcript_id "MSTRG.203128.190"; exon_number "4";
chrX	StringTie	exon	13738846	13738914	1000	+	.	gene_id "MSTRG.203128"; transcript_id "MSTRG.203128.190"; exon_number "5";
chrX	StringTie	exon	13739002	13739032	1000	+	.	gene_id "MSTRG.203128"; transcript_id "MSTRG.203128.190"; exon_number "6";
chrX	StringTie	exon	13744415	13744519	1000	+	.	gene_id "MSTRG.203128"; transcript_id "MSTRG.203128.190"; exon_number "7";
chrX	StringTie	exon	13746319	13746455	1000	+	.	gene_id "MSTRG.203128"; transcript_id "MSTRG.203128.190"; exon_number "8";
chrX	StringTie	exon	13746780	13746953	1000	+	.	gene_id "MSTRG.203128"; transcript_id "MSTRG.203128.190"; exon_number "9";
chrX	StringTie	exon	13749427	13749533	1000	+	.	gene_id "MSTRG.203128"; transcript_id "MSTRG.203128.190"; exon_number "10";
chrX	StringTie	exon	13751249	13751368	1000	+	.	gene_id "MSTRG.203128"; transcript_id "MSTRG.203128.190"; exon_number "11";
chrX	StringTie	exon	13752704	13753441	1000	+	.	gene_id "MSTRG.203128"; transcript_id "MSTRG.203128.190"; exon_number "12";
chrX	StringTie	exon	13755151	13755242	1000	+	.	gene_id "MSTRG.203128"; transcript_id "MSTRG.203128.190"; exon_number "13";
chrX	StringTie	exon	13756578	13756767	1000	+	.	gene_id "MSTRG.203128"; transcript_id "MSTRG.203128.190"; exon_number "14";
chrX	StringTie	exon	13757660	13757790	1000	+	.	gene_id "MSTRG.203128"; transcript_id "MSTRG.203128.190"; exon_number "15";
chrX	StringTie	exon	13758337	13760720	1000	+	.	gene_id "MSTRG.203128"; transcript_id "MSTRG.203128.190"; exon_number "16";
chrX	StringTie	exon	13761085	13761211	1000	+	.	gene_id "MSTRG.203128"; transcript_id "MSTRG.203128.190"; exon_number "17";
chrX	StringTie	exon	13762344	13762444	1000	+	.	gene_id "MSTRG.203128"; transcript_id "MSTRG.203128.190"; exon_number "18";
chrX	StringTie	exon	13763745	13763855	1000	+	.	gene_id "MSTRG.203128"; transcript_id "MSTRG.203128.190"; exon_number "19";
chrX	StringTie	exon	13767127	13767284	1000	+	.	gene_id "MSTRG.203128"; transcript_id "MSTRG.203128.190"; exon_number "20";
chrX	StringTie	exon	13768057	13768224	1000	+	.	gene_id "MSTRG.203128"; transcript_id "MSTRG.203128.190"; exon_number "21";
chrX	StringTie	exon	13768718	13768785	1000	+	.	gene_id "MSTRG.203128"; transcript_id "MSTRG.203128.190"; exon_number "22";
chrX	StringTie	exon	13769066	13769893	1000	+	.	gene_id "MSTRG.203128"; transcript_id "MSTRG.203128.190"; exon_number "23";
chrX	StringTie	exon	13774160	13774219	1000	+	.	gene_id "MSTRG.203128"; transcript_id "MSTRG.203128.190"; exon_number "24";
chrX	StringTie	exon	13776025	13776205	1000	+	.	gene_id "MSTRG.203128"; transcript_id "MSTRG.203128.190"; exon_number "25";
chrX	StringTie	transcript	13734757	13769361	1000	+	.	gene_id "MSTRG.203128"; transcript_id "MSTRG.203128.191";
chrX	StringTie	exon	13734757	13735083	1000	+	.	gene_id "MSTRG.203128"; transcript_id "MSTRG.203128.191"; exon_number "1";
chrX	StringTie	exon	13735248	13735346	1000	+	.	gene_id "MSTRG.203128"; transcript_id "MSTRG.203128.191"; exon_number "2";
chrX	StringTie	exon	13736478	13736678	1000	+	.	gene_id "MSTRG.203128"; transcript_id "MSTRG.203128.191"; exon_number "3";
chrX	StringTie	exon	13738846	13738914	1000	+	.	gene_id "MSTRG.203128"; transcript_id "MSTRG.203128.191"; exon_number "4";
chrX	StringTie	exon	13739002	13739032	1000	+	.	gene_id "MSTRG.203128"; transcript_id "MSTRG.203128.191"; exon_number "5";
chrX	StringTie	exon	13744415	13744519	1000	+	.	gene_id "MSTRG.203128"; transcript_id "MSTRG.203128.191"; exon_number "6";
chrX	StringTie	exon	13746319	13746455	1000	+	.	gene_id "MSTRG.203128"; transcript_id "MSTRG.203128.191"; exon_number "7";
chrX	StringTie	exon	13746780	13746953	1000	+	.	gene_id "MSTRG.203128"; transcript_id "MSTRG.203128.191"; exon_number "8";
chrX	StringTie	exon	13749427	13749533	1000	+	.	gene_id "MSTRG.203128"; transcript_id "MSTRG.203128.191"; exon_number "9";
chrX	StringTie	exon	13752704	13753441	1000	+	.	gene_id "MSTRG.203128"; transcript_id "MSTRG.203128.191"; exon_number "10";
chrX	StringTie	exon	13755151	13755242	1000	+	.	gene_id "MSTRG.203128"; transcript_id "MSTRG.203128.191"; exon_number "11";
chrX	StringTie	exon	13756578	13756767	1000	+	.	gene_id "MSTRG.203128"; transcript_id "MSTRG.203128.191"; exon_number "12";
chrX	StringTie	exon	13757660	13757790	1000	+	.	gene_id "MSTRG.203128"; transcript_id "MSTRG.203128.191"; exon_number "13";
chrX	StringTie	exon	13758337	13758448	1000	+	.	gene_id "MSTRG.203128"; transcript_id "MSTRG.203128.191"; exon_number "14";
chrX	StringTie	exon	13760115	13760720	1000	+	.	gene_id "MSTRG.203128"; transcript_id "MSTRG.203128.191"; exon_number "15";
chrX	StringTie	exon	13761085	13761211	1000	+	.	gene_id "MSTRG.203128"; transcript_id "MSTRG.203128.191"; exon_number "16";
chrX	StringTie	exon	13762344	13762444	1000	+	.	gene_id "MSTRG.203128"; transcript_id "MSTRG.203128.191"; exon_number "17";
chrX	StringTie	exon	13763745	13763855	1000	+	.	gene_id "MSTRG.203128"; transcript_id "MSTRG.203128.191"; exon_number "18";
chrX	StringTie	exon	13767127	13767284	1000	+	.	gene_id "MSTRG.203128"; transcript_id "MSTRG.203128.191"; exon_number "19";
chrX	StringTie	exon	13768054	13768224	1000	+	.	gene_id "MSTRG.203128"; transcript_id "MSTRG.203128.191"; exon_number "20";
chrX	StringTie	exon	13768718	13768785	1000	+	.	gene_id "MSTRG.203128"; transcript_id "MSTRG.203128.191"; exon_number "21";
chrX	StringTie	exon	13769066	13769361	1000	+	.	gene_id "MSTRG.203128"; transcript_id "MSTRG.203128.191"; exon_number "22";
chrX	StringTie	transcript	13734758	13774014	1000	+	.	gene_id "MSTRG.203128"; transcript_id "MSTRG.203128.193";
chrX	StringTie	exon	13734758	13735346	1000	+	.	gene_id "MSTRG.203128"; transcript_id "MSTRG.203128.193"; exon_number "1";
chrX	StringTie	exon	13736108	13736296	1000	+	.	gene_id "MSTRG.203128"; transcript_id "MSTRG.203128.193"; exon_number "2";
chrX	StringTie	exon	13736478	13736678	1000	+	.	gene_id "MSTRG.203128"; transcript_id "MSTRG.203128.193"; exon_number "3";
chrX	StringTie	exon	13738846	13738914	1000	+	.	gene_id "MSTRG.203128"; transcript_id "MSTRG.203128.193"; exon_number "4";
chrX	StringTie	exon	13739002	13739032	1000	+	.	gene_id "MSTRG.203128"; transcript_id "MSTRG.203128.193"; exon_number "5";
chrX	StringTie	exon	13744415	13744519	1000	+	.	gene_id "MSTRG.203128"; transcript_id "MSTRG.203128.193"; exon_number "6";
chrX	StringTie	exon	13746319	13746455	1000	+	.	gene_id "MSTRG.203128"; transcript_id "MSTRG.203128.193"; exon_number "7";
chrX	StringTie	exon	13746780	13746956	1000	+	.	gene_id "MSTRG.203128"; transcript_id "MSTRG.203128.193"; exon_number "8";
chrX	StringTie	exon	13749427	13749533	1000	+	.	gene_id "MSTRG.203128"; transcript_id "MSTRG.203128.193"; exon_number "9";
chrX	StringTie	exon	13753368	13753441	1000	+	.	gene_id "MSTRG.203128"; transcript_id "MSTRG.203128.193"; exon_number "10";
chrX	StringTie	exon	13755151	13755242	1000	+	.	gene_id "MSTRG.203128"; transcript_id "MSTRG.203128.193"; exon_number "11";
chrX	StringTie	exon	13756578	13756767	1000	+	.	gene_id "MSTRG.203128"; transcript_id "MSTRG.203128.193"; exon_number "12";
chrX	StringTie	exon	13757660	13757790	1000	+	.	gene_id "MSTRG.203128"; transcript_id "MSTRG.203128.193"; exon_number "13";
chrX	StringTie	exon	13758337	13758448	1000	+	.	gene_id "MSTRG.203128"; transcript_id "MSTRG.203128.193"; exon_number "14";
chrX	StringTie	exon	13760115	13760720	1000	+	.	gene_id "MSTRG.203128"; transcript_id "MSTRG.203128.193"; exon_number "15";
chrX	StringTie	exon	13761085	13761211	1000	+	.	gene_id "MSTRG.203128"; transcript_id "MSTRG.203128.193"; exon_number "16";
chrX	StringTie	exon	13762344	13762444	1000	+	.	gene_id "MSTRG.203128"; transcript_id "MSTRG.203128.193"; exon_number "17";
chrX	StringTie	exon	13763745	13763855	1000	+	.	gene_id "MSTRG.203128"; transcript_id "MSTRG.203128.193"; exon_number "18";
chrX	StringTie	exon	13767127	13767284	1000	+	.	gene_id "MSTRG.203128"; transcript_id "MSTRG.203128.193"; exon_number "19";
chrX	StringTie	exon	13768054	13768224	1000	+	.	gene_id "MSTRG.203128"; transcript_id "MSTRG.203128.193"; exon_number "20";
chrX	StringTie	exon	13768718	13768785	1000	+	.	gene_id "MSTRG.203128"; transcript_id "MSTRG.203128.193"; exon_number "21";
chrX	StringTie	exon	13769066	13769893	1000	+	.	gene_id "MSTRG.203128"; transcript_id "MSTRG.203128.193"; exon_number "22";
chrX	StringTie	exon	13773984	13774014	1000	+	.	gene_id "MSTRG.203128"; transcript_id "MSTRG.203128.193"; exon_number "23";
chrX	StringTie	transcript	13734758	13769353	1000	+	.	gene_id "MSTRG.203128"; transcript_id "MSTRG.203128.194";
chrX	StringTie	exon	13734758	13735083	1000	+	.	gene_id "MSTRG.203128"; transcript_id "MSTRG.203128.194"; exon_number "1";
chrX	StringTie	exon	13735248	13735346	1000	+	.	gene_id "MSTRG.203128"; transcript_id "MSTRG.203128.194"; exon_number "2";
chrX	StringTie	exon	13736656	13736678	1000	+	.	gene_id "MSTRG.203128"; transcript_id "MSTRG.203128.194"; exon_number "3";
chrX	StringTie	exon	13738846	13738914	1000	+	.	gene_id "MSTRG.203128"; transcript_id "MSTRG.203128.194"; exon_number "4";
chrX	StringTie	exon	13739002	13739032	1000	+	.	gene_id "MSTRG.203128"; transcript_id "MSTRG.203128.194"; exon_number "5";
chrX	StringTie	exon	13744415	13744519	1000	+	.	gene_id "MSTRG.203128"; transcript_id "MSTRG.203128.194"; exon_number "6";
chrX	StringTie	exon	13746319	13746455	1000	+	.	gene_id "MSTRG.203128"; transcript_id "MSTRG.203128.194"; exon_number "7";
chrX	StringTie	exon	13746780	13746953	1000	+	.	gene_id "MSTRG.203128"; transcript_id "MSTRG.203128.194"; exon_number "8";
chrX	StringTie	exon	13749427	13749533	1000	+	.	gene_id "MSTRG.203128"; transcript_id "MSTRG.203128.194"; exon_number "9";
chrX	StringTie	exon	13751249	13751368	1000	+	.	gene_id "MSTRG.203128"; transcript_id "MSTRG.203128.194"; exon_number "10";
chrX	StringTie	exon	13756578	13756767	1000	+	.	gene_id "MSTRG.203128"; transcript_id "MSTRG.203128.194"; exon_number "11";
chrX	StringTie	exon	13757660	13757790	1000	+	.	gene_id "MSTRG.203128"; transcript_id "MSTRG.203128.194"; exon_number "12";
chrX	StringTie	exon	13758337	13758448	1000	+	.	gene_id "MSTRG.203128"; transcript_id "MSTRG.203128.194"; exon_number "13";
chrX	StringTie	exon	13760115	13760720	1000	+	.	gene_id "MSTRG.203128"; transcript_id "MSTRG.203128.194"; exon_number "14";
chrX	StringTie	exon	13761085	13761211	1000	+	.	gene_id "MSTRG.203128"; transcript_id "MSTRG.203128.194"; exon_number "15";
chrX	StringTie	exon	13762344	13762444	1000	+	.	gene_id "MSTRG.203128"; transcript_id "MSTRG.203128.194"; exon_number "16";
chrX	StringTie	exon	13763745	13763855	1000	+	.	gene_id "MSTRG.203128"; transcript_id "MSTRG.203128.194"; exon_number "17";
chrX	StringTie	exon	13767127	13767284	1000	+	.	gene_id "MSTRG.203128"; transcript_id "MSTRG.203128.194"; exon_number "18";
chrX	StringTie	exon	13768054	13768224	1000	+	.	gene_id "MSTRG.203128"; transcript_id "MSTRG.203128.194"; exon_number "19";
chrX	StringTie	exon	13768718	13768785	1000	+	.	gene_id "MSTRG.203128"; transcript_id "MSTRG.203128.194"; exon_number "20";
chrX	StringTie	exon	13769066	13769353	1000	+	.	gene_id "MSTRG.203128"; transcript_id "MSTRG.203128.194"; exon_number "21";
chrX	StringTie	transcript	13734758	13769337	1000	+	.	gene_id "MSTRG.203128"; transcript_id "MSTRG.203128.195";
chrX	StringTie	exon	13734758	13735083	1000	+	.	gene_id "MSTRG.203128"; transcript_id "MSTRG.203128.195"; exon_number "1";
chrX	StringTie	exon	13735248	13735346	1000	+	.	gene_id "MSTRG.203128"; transcript_id "MSTRG.203128.195"; exon_number "2";
chrX	StringTie	exon	13736478	13736678	1000	+	.	gene_id "MSTRG.203128"; transcript_id "MSTRG.203128.195"; exon_number "3";
chrX	StringTie	exon	13738846	13738914	1000	+	.	gene_id "MSTRG.203128"; transcript_id "MSTRG.203128.195"; exon_number "4";
chrX	StringTie	exon	13739002	13739032	1000	+	.	gene_id "MSTRG.203128"; transcript_id "MSTRG.203128.195"; exon_number "5";
chrX	StringTie	exon	13744415	13744519	1000	+	.	gene_id "MSTRG.203128"; transcript_id "MSTRG.203128.195"; exon_number "6";
chrX	StringTie	exon	13746319	13746455	1000	+	.	gene_id "MSTRG.203128"; transcript_id "MSTRG.203128.195"; exon_number "7";
chrX	StringTie	exon	13746780	13746953	1000	+	.	gene_id "MSTRG.203128"; transcript_id "MSTRG.203128.195"; exon_number "8";
chrX	StringTie	exon	13749427	13749533	1000	+	.	gene_id "MSTRG.203128"; transcript_id "MSTRG.203128.195"; exon_number "9";
chrX	StringTie	exon	13751249	13751368	1000	+	.	gene_id "MSTRG.203128"; transcript_id "MSTRG.203128.195"; exon_number "10";
chrX	StringTie	exon	13753368	13753441	1000	+	.	gene_id "MSTRG.203128"; transcript_id "MSTRG.203128.195"; exon_number "11";
chrX	StringTie	exon	13755151	13755242	1000	+	.	gene_id "MSTRG.203128"; transcript_id "MSTRG.203128.195"; exon_number "12";
chrX	StringTie	exon	13756578	13756767	1000	+	.	gene_id "MSTRG.203128"; transcript_id "MSTRG.203128.195"; exon_number "13";
chrX	StringTie	exon	13757660	13757790	1000	+	.	gene_id "MSTRG.203128"; transcript_id "MSTRG.203128.195"; exon_number "14";
chrX	StringTie	exon	13758337	13758448	1000	+	.	gene_id "MSTRG.203128"; transcript_id "MSTRG.203128.195"; exon_number "15";
chrX	StringTie	exon	13760115	13760720	1000	+	.	gene_id "MSTRG.203128"; transcript_id "MSTRG.203128.195"; exon_number "16";
chrX	StringTie	exon	13761085	13761211	1000	+	.	gene_id "MSTRG.203128"; transcript_id "MSTRG.203128.195"; exon_number "17";
chrX	StringTie	exon	13762344	13762444	1000	+	.	gene_id "MSTRG.203128"; transcript_id "MSTRG.203128.195"; exon_number "18";
chrX	StringTie	exon	13767127	13767284	1000	+	.	gene_id "MSTRG.203128"; transcript_id "MSTRG.203128.195"; exon_number "19";
chrX	StringTie	exon	13768057	13768224	1000	+	.	gene_id "MSTRG.203128"; transcript_id "MSTRG.203128.195"; exon_number "20";
chrX	StringTie	exon	13768718	13768785	1000	+	.	gene_id "MSTRG.203128"; transcript_id "MSTRG.203128.195"; exon_number "21";
chrX	StringTie	exon	13769074	13769337	1000	+	.	gene_id "MSTRG.203128"; transcript_id "MSTRG.203128.195"; exon_number "22";
chrX	StringTie	transcript	13734758	13770032	1000	+	.	gene_id "MSTRG.203128"; transcript_id "MSTRG.203128.196";
chrX	StringTie	exon	13734758	13735346	1000	+	.	gene_id "MSTRG.203128"; transcript_id "MSTRG.203128.196"; exon_number "1";
chrX	StringTie	exon	13736478	13736678	1000	+	.	gene_id "MSTRG.203128"; transcript_id "MSTRG.203128.196"; exon_number "2";
chrX	StringTie	exon	13738846	13738914	1000	+	.	gene_id "MSTRG.203128"; transcript_id "MSTRG.203128.196"; exon_number "3";
chrX	StringTie	exon	13739002	13739032	1000	+	.	gene_id "MSTRG.203128"; transcript_id "MSTRG.203128.196"; exon_number "4";
chrX	StringTie	exon	13744415	13744519	1000	+	.	gene_id "MSTRG.203128"; transcript_id "MSTRG.203128.196"; exon_number "5";
chrX	StringTie	exon	13746319	13746455	1000	+	.	gene_id "MSTRG.203128"; transcript_id "MSTRG.203128.196"; exon_number "6";
chrX	StringTie	exon	13746780	13746956	1000	+	.	gene_id "MSTRG.203128"; transcript_id "MSTRG.203128.196"; exon_number "7";
chrX	StringTie	exon	13749427	13749533	1000	+	.	gene_id "MSTRG.203128"; transcript_id "MSTRG.203128.196"; exon_number "8";
chrX	StringTie	exon	13751249	13751368	1000	+	.	gene_id "MSTRG.203128"; transcript_id "MSTRG.203128.196"; exon_number "9";
chrX	StringTie	exon	13753368	13753441	1000	+	.	gene_id "MSTRG.203128"; transcript_id "MSTRG.203128.196"; exon_number "10";
chrX	StringTie	exon	13755151	13755242	1000	+	.	gene_id "MSTRG.203128"; transcript_id "MSTRG.203128.196"; exon_number "11";
chrX	StringTie	exon	13756578	13756767	1000	+	.	gene_id "MSTRG.203128"; transcript_id "MSTRG.203128.196"; exon_number "12";
chrX	StringTie	exon	13757660	13757790	1000	+	.	gene_id "MSTRG.203128"; transcript_id "MSTRG.203128.196"; exon_number "13";
chrX	StringTie	exon	13758337	13758448	1000	+	.	gene_id "MSTRG.203128"; transcript_id "MSTRG.203128.196"; exon_number "14";
chrX	StringTie	exon	13760115	13760720	1000	+	.	gene_id "MSTRG.203128"; transcript_id "MSTRG.203128.196"; exon_number "15";
chrX	StringTie	exon	13761085	13761211	1000	+	.	gene_id "MSTRG.203128"; transcript_id "MSTRG.203128.196"; exon_number "16";
chrX	StringTie	exon	13762344	13762444	1000	+	.	gene_id "MSTRG.203128"; transcript_id "MSTRG.203128.196"; exon_number "17";
chrX	StringTie	exon	13763745	13763855	1000	+	.	gene_id "MSTRG.203128"; transcript_id "MSTRG.203128.196"; exon_number "18";
chrX	StringTie	exon	13767127	13767284	1000	+	.	gene_id "MSTRG.203128"; transcript_id "MSTRG.203128.196"; exon_number "19";
chrX	StringTie	exon	13768054	13768224	1000	+	.	gene_id "MSTRG.203128"; transcript_id "MSTRG.203128.196"; exon_number "20";
chrX	StringTie	exon	13768718	13768785	1000	+	.	gene_id "MSTRG.203128"; transcript_id "MSTRG.203128.196"; exon_number "21";
chrX	StringTie	exon	13769066	13770032	1000	+	.	gene_id "MSTRG.203128"; transcript_id "MSTRG.203128.196"; exon_number "22";
chrX	StringTie	transcript	13734758	13774030	1000	+	.	gene_id "MSTRG.203128"; transcript_id "MSTRG.203128.197";
chrX	StringTie	exon	13734758	13735083	1000	+	.	gene_id "MSTRG.203128"; transcript_id "MSTRG.203128.197"; exon_number "1";
chrX	StringTie	exon	13735248	13735346	1000	+	.	gene_id "MSTRG.203128"; transcript_id "MSTRG.203128.197"; exon_number "2";
chrX	StringTie	exon	13736478	13736678	1000	+	.	gene_id "MSTRG.203128"; transcript_id "MSTRG.203128.197"; exon_number "3";
chrX	StringTie	exon	13738846	13738914	1000	+	.	gene_id "MSTRG.203128"; transcript_id "MSTRG.203128.197"; exon_number "4";
chrX	StringTie	exon	13739002	13739032	1000	+	.	gene_id "MSTRG.203128"; transcript_id "MSTRG.203128.197"; exon_number "5";
chrX	StringTie	exon	13744415	13744519	1000	+	.	gene_id "MSTRG.203128"; transcript_id "MSTRG.203128.197"; exon_number "6";
chrX	StringTie	exon	13746319	13746455	1000	+	.	gene_id "MSTRG.203128"; transcript_id "MSTRG.203128.197"; exon_number "7";
chrX	StringTie	exon	13746780	13746953	1000	+	.	gene_id "MSTRG.203128"; transcript_id "MSTRG.203128.197"; exon_number "8";
chrX	StringTie	exon	13749427	13749533	1000	+	.	gene_id "MSTRG.203128"; transcript_id "MSTRG.203128.197"; exon_number "9";
chrX	StringTie	exon	13751249	13751368	1000	+	.	gene_id "MSTRG.203128"; transcript_id "MSTRG.203128.197"; exon_number "10";
chrX	StringTie	exon	13752704	13753441	1000	+	.	gene_id "MSTRG.203128"; transcript_id "MSTRG.203128.197"; exon_number "11";
chrX	StringTie	exon	13755151	13755242	1000	+	.	gene_id "MSTRG.203128"; transcript_id "MSTRG.203128.197"; exon_number "12";
chrX	StringTie	exon	13756578	13756767	1000	+	.	gene_id "MSTRG.203128"; transcript_id "MSTRG.203128.197"; exon_number "13";
chrX	StringTie	exon	13757660	13757790	1000	+	.	gene_id "MSTRG.203128"; transcript_id "MSTRG.203128.197"; exon_number "14";
chrX	StringTie	exon	13758337	13758448	1000	+	.	gene_id "MSTRG.203128"; transcript_id "MSTRG.203128.197"; exon_number "15";
chrX	StringTie	exon	13760115	13760720	1000	+	.	gene_id "MSTRG.203128"; transcript_id "MSTRG.203128.197"; exon_number "16";
chrX	StringTie	exon	13761085	13761211	1000	+	.	gene_id "MSTRG.203128"; transcript_id "MSTRG.203128.197"; exon_number "17";
chrX	StringTie	exon	13762344	13762444	1000	+	.	gene_id "MSTRG.203128"; transcript_id "MSTRG.203128.197"; exon_number "18";
chrX	StringTie	exon	13767127	13767284	1000	+	.	gene_id "MSTRG.203128"; transcript_id "MSTRG.203128.197"; exon_number "19";
chrX	StringTie	exon	13768054	13768224	1000	+	.	gene_id "MSTRG.203128"; transcript_id "MSTRG.203128.197"; exon_number "20";
chrX	StringTie	exon	13768718	13768785	1000	+	.	gene_id "MSTRG.203128"; transcript_id "MSTRG.203128.197"; exon_number "21";
chrX	StringTie	exon	13769066	13769149	1000	+	.	gene_id "MSTRG.203128"; transcript_id "MSTRG.203128.197"; exon_number "22";
chrX	StringTie	exon	13769685	13769893	1000	+	.	gene_id "MSTRG.203128"; transcript_id "MSTRG.203128.197"; exon_number "23";
chrX	StringTie	exon	13773984	13774030	1000	+	.	gene_id "MSTRG.203128"; transcript_id "MSTRG.203128.197"; exon_number "24";
chrX	StringTie	transcript	13734759	13769386	1000	+	.	gene_id "MSTRG.203128"; transcript_id "MSTRG.203128.198";
chrX	StringTie	exon	13734759	13735346	1000	+	.	gene_id "MSTRG.203128"; transcript_id "MSTRG.203128.198"; exon_number "1";
chrX	StringTie	exon	13736478	13736678	1000	+	.	gene_id "MSTRG.203128"; transcript_id "MSTRG.203128.198"; exon_number "2";
chrX	StringTie	exon	13738846	13738914	1000	+	.	gene_id "MSTRG.203128"; transcript_id "MSTRG.203128.198"; exon_number "3";
chrX	StringTie	exon	13739002	13739032	1000	+	.	gene_id "MSTRG.203128"; transcript_id "MSTRG.203128.198"; exon_number "4";
chrX	StringTie	exon	13744415	13744519	1000	+	.	gene_id "MSTRG.203128"; transcript_id "MSTRG.203128.198"; exon_number "5";
chrX	StringTie	exon	13746319	13746455	1000	+	.	gene_id "MSTRG.203128"; transcript_id "MSTRG.203128.198"; exon_number "6";
chrX	StringTie	exon	13746780	13746953	1000	+	.	gene_id "MSTRG.203128"; transcript_id "MSTRG.203128.198"; exon_number "7";
chrX	StringTie	exon	13749427	13749533	1000	+	.	gene_id "MSTRG.203128"; transcript_id "MSTRG.203128.198"; exon_number "8";
chrX	StringTie	exon	13753368	13753441	1000	+	.	gene_id "MSTRG.203128"; transcript_id "MSTRG.203128.198"; exon_number "9";
chrX	StringTie	exon	13755151	13755242	1000	+	.	gene_id "MSTRG.203128"; transcript_id "MSTRG.203128.198"; exon_number "10";
chrX	StringTie	exon	13756578	13756767	1000	+	.	gene_id "MSTRG.203128"; transcript_id "MSTRG.203128.198"; exon_number "11";
chrX	StringTie	exon	13757660	13757790	1000	+	.	gene_id "MSTRG.203128"; transcript_id "MSTRG.203128.198"; exon_number "12";
chrX	StringTie	exon	13758337	13758448	1000	+	.	gene_id "MSTRG.203128"; transcript_id "MSTRG.203128.198"; exon_number "13";
chrX	StringTie	exon	13760115	13760720	1000	+	.	gene_id "MSTRG.203128"; transcript_id "MSTRG.203128.198"; exon_number "14";
chrX	StringTie	exon	13761085	13761211	1000	+	.	gene_id "MSTRG.203128"; transcript_id "MSTRG.203128.198"; exon_number "15";
chrX	StringTie	exon	13762344	13762444	1000	+	.	gene_id "MSTRG.203128"; transcript_id "MSTRG.203128.198"; exon_number "16";
chrX	StringTie	exon	13767127	13767284	1000	+	.	gene_id "MSTRG.203128"; transcript_id "MSTRG.203128.198"; exon_number "17";
chrX	StringTie	exon	13768057	13768224	1000	+	.	gene_id "MSTRG.203128"; transcript_id "MSTRG.203128.198"; exon_number "18";
chrX	StringTie	exon	13768718	13768785	1000	+	.	gene_id "MSTRG.203128"; transcript_id "MSTRG.203128.198"; exon_number "19";
chrX	StringTie	exon	13769066	13769386	1000	+	.	gene_id "MSTRG.203128"; transcript_id "MSTRG.203128.198"; exon_number "20";
chrX	StringTie	transcript	13734759	13769489	1000	+	.	gene_id "MSTRG.203128"; transcript_id "MSTRG.203128.199";
chrX	StringTie	exon	13734759	13735083	1000	+	.	gene_id "MSTRG.203128"; transcript_id "MSTRG.203128.199"; exon_number "1";
chrX	StringTie	exon	13735248	13735346	1000	+	.	gene_id "MSTRG.203128"; transcript_id "MSTRG.203128.199"; exon_number "2";
chrX	StringTie	exon	13736478	13736678	1000	+	.	gene_id "MSTRG.203128"; transcript_id "MSTRG.203128.199"; exon_number "3";
chrX	StringTie	exon	13738846	13738914	1000	+	.	gene_id "MSTRG.203128"; transcript_id "MSTRG.203128.199"; exon_number "4";
chrX	StringTie	exon	13739002	13739032	1000	+	.	gene_id "MSTRG.203128"; transcript_id "MSTRG.203128.199"; exon_number "5";
chrX	StringTie	exon	13744415	13744519	1000	+	.	gene_id "MSTRG.203128"; transcript_id "MSTRG.203128.199"; exon_number "6";
chrX	StringTie	exon	13746319	13746455	1000	+	.	gene_id "MSTRG.203128"; transcript_id "MSTRG.203128.199"; exon_number "7";
chrX	StringTie	exon	13746780	13746953	1000	+	.	gene_id "MSTRG.203128"; transcript_id "MSTRG.203128.199"; exon_number "8";
chrX	StringTie	exon	13749427	13749533	1000	+	.	gene_id "MSTRG.203128"; transcript_id "MSTRG.203128.199"; exon_number "9";
chrX	StringTie	exon	13753368	13753441	1000	+	.	gene_id "MSTRG.203128"; transcript_id "MSTRG.203128.199"; exon_number "10";
chrX	StringTie	exon	13755151	13755242	1000	+	.	gene_id "MSTRG.203128"; transcript_id "MSTRG.203128.199"; exon_number "11";
chrX	StringTie	exon	13756578	13756767	1000	+	.	gene_id "MSTRG.203128"; transcript_id "MSTRG.203128.199"; exon_number "12";
chrX	StringTie	exon	13757660	13757790	1000	+	.	gene_id "MSTRG.203128"; transcript_id "MSTRG.203128.199"; exon_number "13";
chrX	StringTie	exon	13758337	13758448	1000	+	.	gene_id "MSTRG.203128"; transcript_id "MSTRG.203128.199"; exon_number "14";
chrX	StringTie	exon	13760115	13760720	1000	+	.	gene_id "MSTRG.203128"; transcript_id "MSTRG.203128.199"; exon_number "15";
chrX	StringTie	exon	13761085	13761211	1000	+	.	gene_id "MSTRG.203128"; transcript_id "MSTRG.203128.199"; exon_number "16";
chrX	StringTie	exon	13762344	13762444	1000	+	.	gene_id "MSTRG.203128"; transcript_id "MSTRG.203128.199"; exon_number "17";
chrX	StringTie	exon	13763745	13763855	1000	+	.	gene_id "MSTRG.203128"; transcript_id "MSTRG.203128.199"; exon_number "18";
chrX	StringTie	exon	13768054	13768224	1000	+	.	gene_id "MSTRG.203128"; transcript_id "MSTRG.203128.199"; exon_number "19";
chrX	StringTie	exon	13768718	13768785	1000	+	.	gene_id "MSTRG.203128"; transcript_id "MSTRG.203128.199"; exon_number "20";
chrX	StringTie	exon	13769066	13769489	1000	+	.	gene_id "MSTRG.203128"; transcript_id "MSTRG.203128.199"; exon_number "21";
chrX	StringTie	transcript	13652233	13710430	1000	+	.	gene_id "MSTRG.203128"; transcript_id "MSTRG.203128.2";
chrX	StringTie	exon	13652233	13653188	1000	+	.	gene_id "MSTRG.203128"; transcript_id "MSTRG.203128.2"; exon_number "1";
chrX	StringTie	exon	13655289	13655373	1000	+	.	gene_id "MSTRG.203128"; transcript_id "MSTRG.203128.2"; exon_number "2";
chrX	StringTie	exon	13659652	13659768	1000	+	.	gene_id "MSTRG.203128"; transcript_id "MSTRG.203128.2"; exon_number "3";
chrX	StringTie	exon	13662501	13663560	1000	+	.	gene_id "MSTRG.203128"; transcript_id "MSTRG.203128.2"; exon_number "4";
chrX	StringTie	exon	13666317	13666470	1000	+	.	gene_id "MSTRG.203128"; transcript_id "MSTRG.203128.2"; exon_number "5";
chrX	StringTie	exon	13667684	13668120	1000	+	.	gene_id "MSTRG.203128"; transcript_id "MSTRG.203128.2"; exon_number "6";
chrX	StringTie	exon	13668236	13668383	1000	+	.	gene_id "MSTRG.203128"; transcript_id "MSTRG.203128.2"; exon_number "7";
chrX	StringTie	exon	13680489	13680598	1000	+	.	gene_id "MSTRG.203128"; transcript_id "MSTRG.203128.2"; exon_number "8";
chrX	StringTie	exon	13703814	13703902	1000	+	.	gene_id "MSTRG.203128"; transcript_id "MSTRG.203128.2"; exon_number "9";
chrX	StringTie	exon	13708721	13710430	1000	+	.	gene_id "MSTRG.203128"; transcript_id "MSTRG.203128.2"; exon_number "10";
chrX	StringTie	transcript	13653124	13665386	1000	+	.	gene_id "MSTRG.203128"; transcript_id "MSTRG.203128.20";
chrX	StringTie	exon	13653124	13653188	1000	+	.	gene_id "MSTRG.203128"; transcript_id "MSTRG.203128.20"; exon_number "1";
chrX	StringTie	exon	13655289	13655373	1000	+	.	gene_id "MSTRG.203128"; transcript_id "MSTRG.203128.20"; exon_number "2";
chrX	StringTie	exon	13659652	13659768	1000	+	.	gene_id "MSTRG.203128"; transcript_id "MSTRG.203128.20"; exon_number "3";
chrX	StringTie	exon	13660866	13660939	1000	+	.	gene_id "MSTRG.203128"; transcript_id "MSTRG.203128.20"; exon_number "4";
chrX	StringTie	exon	13661028	13661122	1000	+	.	gene_id "MSTRG.203128"; transcript_id "MSTRG.203128.20"; exon_number "5";
chrX	StringTie	exon	13662501	13665386	1000	+	.	gene_id "MSTRG.203128"; transcript_id "MSTRG.203128.20"; exon_number "6";
chrX	StringTie	transcript	13734759	13769414	1000	+	.	gene_id "MSTRG.203128"; transcript_id "MSTRG.203128.200";
chrX	StringTie	exon	13734759	13735083	1000	+	.	gene_id "MSTRG.203128"; transcript_id "MSTRG.203128.200"; exon_number "1";
chrX	StringTie	exon	13735248	13735346	1000	+	.	gene_id "MSTRG.203128"; transcript_id "MSTRG.203128.200"; exon_number "2";
chrX	StringTie	exon	13736478	13736678	1000	+	.	gene_id "MSTRG.203128"; transcript_id "MSTRG.203128.200"; exon_number "3";
chrX	StringTie	exon	13738846	13738914	1000	+	.	gene_id "MSTRG.203128"; transcript_id "MSTRG.203128.200"; exon_number "4";
chrX	StringTie	exon	13739002	13739032	1000	+	.	gene_id "MSTRG.203128"; transcript_id "MSTRG.203128.200"; exon_number "5";
chrX	StringTie	exon	13744415	13744519	1000	+	.	gene_id "MSTRG.203128"; transcript_id "MSTRG.203128.200"; exon_number "6";
chrX	StringTie	exon	13746319	13746455	1000	+	.	gene_id "MSTRG.203128"; transcript_id "MSTRG.203128.200"; exon_number "7";
chrX	StringTie	exon	13746780	13746953	1000	+	.	gene_id "MSTRG.203128"; transcript_id "MSTRG.203128.200"; exon_number "8";
chrX	StringTie	exon	13749427	13749533	1000	+	.	gene_id "MSTRG.203128"; transcript_id "MSTRG.203128.200"; exon_number "9";
chrX	StringTie	exon	13753368	13753441	1000	+	.	gene_id "MSTRG.203128"; transcript_id "MSTRG.203128.200"; exon_number "10";
chrX	StringTie	exon	13755151	13755242	1000	+	.	gene_id "MSTRG.203128"; transcript_id "MSTRG.203128.200"; exon_number "11";
chrX	StringTie	exon	13756578	13756767	1000	+	.	gene_id "MSTRG.203128"; transcript_id "MSTRG.203128.200"; exon_number "12";
chrX	StringTie	exon	13757660	13757790	1000	+	.	gene_id "MSTRG.203128"; transcript_id "MSTRG.203128.200"; exon_number "13";
chrX	StringTie	exon	13758337	13758448	1000	+	.	gene_id "MSTRG.203128"; transcript_id "MSTRG.203128.200"; exon_number "14";
chrX	StringTie	exon	13760115	13760720	1000	+	.	gene_id "MSTRG.203128"; transcript_id "MSTRG.203128.200"; exon_number "15";
chrX	StringTie	exon	13761085	13761211	1000	+	.	gene_id "MSTRG.203128"; transcript_id "MSTRG.203128.200"; exon_number "16";
chrX	StringTie	exon	13762344	13762444	1000	+	.	gene_id "MSTRG.203128"; transcript_id "MSTRG.203128.200"; exon_number "17";
chrX	StringTie	exon	13767127	13767284	1000	+	.	gene_id "MSTRG.203128"; transcript_id "MSTRG.203128.200"; exon_number "18";
chrX	StringTie	exon	13768057	13768224	1000	+	.	gene_id "MSTRG.203128"; transcript_id "MSTRG.203128.200"; exon_number "19";
chrX	StringTie	exon	13768718	13768785	1000	+	.	gene_id "MSTRG.203128"; transcript_id "MSTRG.203128.200"; exon_number "20";
chrX	StringTie	exon	13769066	13769414	1000	+	.	gene_id "MSTRG.203128"; transcript_id "MSTRG.203128.200"; exon_number "21";
chrX	StringTie	transcript	13734759	13769243	1000	+	.	gene_id "MSTRG.203128"; transcript_id "MSTRG.203128.201";
chrX	StringTie	exon	13734759	13735346	1000	+	.	gene_id "MSTRG.203128"; transcript_id "MSTRG.203128.201"; exon_number "1";
chrX	StringTie	exon	13736478	13736678	1000	+	.	gene_id "MSTRG.203128"; transcript_id "MSTRG.203128.201"; exon_number "2";
chrX	StringTie	exon	13738846	13738914	1000	+	.	gene_id "MSTRG.203128"; transcript_id "MSTRG.203128.201"; exon_number "3";
chrX	StringTie	exon	13739002	13739032	1000	+	.	gene_id "MSTRG.203128"; transcript_id "MSTRG.203128.201"; exon_number "4";
chrX	StringTie	exon	13744415	13744519	1000	+	.	gene_id "MSTRG.203128"; transcript_id "MSTRG.203128.201"; exon_number "5";
chrX	StringTie	exon	13746319	13746455	1000	+	.	gene_id "MSTRG.203128"; transcript_id "MSTRG.203128.201"; exon_number "6";
chrX	StringTie	exon	13746780	13746953	1000	+	.	gene_id "MSTRG.203128"; transcript_id "MSTRG.203128.201"; exon_number "7";
chrX	StringTie	exon	13749427	13749533	1000	+	.	gene_id "MSTRG.203128"; transcript_id "MSTRG.203128.201"; exon_number "8";
chrX	StringTie	exon	13751249	13751368	1000	+	.	gene_id "MSTRG.203128"; transcript_id "MSTRG.203128.201"; exon_number "9";
chrX	StringTie	exon	13753368	13753441	1000	+	.	gene_id "MSTRG.203128"; transcript_id "MSTRG.203128.201"; exon_number "10";
chrX	StringTie	exon	13755157	13755242	1000	+	.	gene_id "MSTRG.203128"; transcript_id "MSTRG.203128.201"; exon_number "11";
chrX	StringTie	exon	13756578	13756767	1000	+	.	gene_id "MSTRG.203128"; transcript_id "MSTRG.203128.201"; exon_number "12";
chrX	StringTie	exon	13757660	13757790	1000	+	.	gene_id "MSTRG.203128"; transcript_id "MSTRG.203128.201"; exon_number "13";
chrX	StringTie	exon	13758337	13758448	1000	+	.	gene_id "MSTRG.203128"; transcript_id "MSTRG.203128.201"; exon_number "14";
chrX	StringTie	exon	13760115	13760720	1000	+	.	gene_id "MSTRG.203128"; transcript_id "MSTRG.203128.201"; exon_number "15";
chrX	StringTie	exon	13761085	13761211	1000	+	.	gene_id "MSTRG.203128"; transcript_id "MSTRG.203128.201"; exon_number "16";
chrX	StringTie	exon	13762344	13762444	1000	+	.	gene_id "MSTRG.203128"; transcript_id "MSTRG.203128.201"; exon_number "17";
chrX	StringTie	exon	13763745	13763855	1000	+	.	gene_id "MSTRG.203128"; transcript_id "MSTRG.203128.201"; exon_number "18";
chrX	StringTie	exon	13767127	13767284	1000	+	.	gene_id "MSTRG.203128"; transcript_id "MSTRG.203128.201"; exon_number "19";
chrX	StringTie	exon	13768054	13768224	1000	+	.	gene_id "MSTRG.203128"; transcript_id "MSTRG.203128.201"; exon_number "20";
chrX	StringTie	exon	13768718	13768785	1000	+	.	gene_id "MSTRG.203128"; transcript_id "MSTRG.203128.201"; exon_number "21";
chrX	StringTie	exon	13769066	13769243	1000	+	.	gene_id "MSTRG.203128"; transcript_id "MSTRG.203128.201"; exon_number "22";
chrX	StringTie	transcript	13734759	13769358	1000	+	.	gene_id "MSTRG.203128"; transcript_id "MSTRG.203128.202";
chrX	StringTie	exon	13734759	13735220	1000	+	.	gene_id "MSTRG.203128"; transcript_id "MSTRG.203128.202"; exon_number "1";
chrX	StringTie	exon	13736478	13736678	1000	+	.	gene_id "MSTRG.203128"; transcript_id "MSTRG.203128.202"; exon_number "2";
chrX	StringTie	exon	13738846	13738914	1000	+	.	gene_id "MSTRG.203128"; transcript_id "MSTRG.203128.202"; exon_number "3";
chrX	StringTie	exon	13739002	13739032	1000	+	.	gene_id "MSTRG.203128"; transcript_id "MSTRG.203128.202"; exon_number "4";
chrX	StringTie	exon	13744415	13744519	1000	+	.	gene_id "MSTRG.203128"; transcript_id "MSTRG.203128.202"; exon_number "5";
chrX	StringTie	exon	13746319	13746455	1000	+	.	gene_id "MSTRG.203128"; transcript_id "MSTRG.203128.202"; exon_number "6";
chrX	StringTie	exon	13746780	13746953	1000	+	.	gene_id "MSTRG.203128"; transcript_id "MSTRG.203128.202"; exon_number "7";
chrX	StringTie	exon	13749427	13749533	1000	+	.	gene_id "MSTRG.203128"; transcript_id "MSTRG.203128.202"; exon_number "8";
chrX	StringTie	exon	13751249	13751368	1000	+	.	gene_id "MSTRG.203128"; transcript_id "MSTRG.203128.202"; exon_number "9";
chrX	StringTie	exon	13753368	13753441	1000	+	.	gene_id "MSTRG.203128"; transcript_id "MSTRG.203128.202"; exon_number "10";
chrX	StringTie	exon	13755151	13755242	1000	+	.	gene_id "MSTRG.203128"; transcript_id "MSTRG.203128.202"; exon_number "11";
chrX	StringTie	exon	13756578	13756767	1000	+	.	gene_id "MSTRG.203128"; transcript_id "MSTRG.203128.202"; exon_number "12";
chrX	StringTie	exon	13757660	13757790	1000	+	.	gene_id "MSTRG.203128"; transcript_id "MSTRG.203128.202"; exon_number "13";
chrX	StringTie	exon	13758337	13758448	1000	+	.	gene_id "MSTRG.203128"; transcript_id "MSTRG.203128.202"; exon_number "14";
chrX	StringTie	exon	13760115	13760720	1000	+	.	gene_id "MSTRG.203128"; transcript_id "MSTRG.203128.202"; exon_number "15";
chrX	StringTie	exon	13761085	13761211	1000	+	.	gene_id "MSTRG.203128"; transcript_id "MSTRG.203128.202"; exon_number "16";
chrX	StringTie	exon	13762344	13762444	1000	+	.	gene_id "MSTRG.203128"; transcript_id "MSTRG.203128.202"; exon_number "17";
chrX	StringTie	exon	13763716	13763855	1000	+	.	gene_id "MSTRG.203128"; transcript_id "MSTRG.203128.202"; exon_number "18";
chrX	StringTie	exon	13767127	13767284	1000	+	.	gene_id "MSTRG.203128"; transcript_id "MSTRG.203128.202"; exon_number "19";
chrX	StringTie	exon	13768054	13768224	1000	+	.	gene_id "MSTRG.203128"; transcript_id "MSTRG.203128.202"; exon_number "20";
chrX	StringTie	exon	13768718	13768785	1000	+	.	gene_id "MSTRG.203128"; transcript_id "MSTRG.203128.202"; exon_number "21";
chrX	StringTie	exon	13769066	13769358	1000	+	.	gene_id "MSTRG.203128"; transcript_id "MSTRG.203128.202"; exon_number "22";
chrX	StringTie	transcript	13734759	13769353	1000	+	.	gene_id "MSTRG.203128"; transcript_id "MSTRG.203128.203";
chrX	StringTie	exon	13734759	13735083	1000	+	.	gene_id "MSTRG.203128"; transcript_id "MSTRG.203128.203"; exon_number "1";
chrX	StringTie	exon	13735248	13735346	1000	+	.	gene_id "MSTRG.203128"; transcript_id "MSTRG.203128.203"; exon_number "2";
chrX	StringTie	exon	13736478	13736678	1000	+	.	gene_id "MSTRG.203128"; transcript_id "MSTRG.203128.203"; exon_number "3";
chrX	StringTie	exon	13738846	13738914	1000	+	.	gene_id "MSTRG.203128"; transcript_id "MSTRG.203128.203"; exon_number "4";
chrX	StringTie	exon	13739002	13739032	1000	+	.	gene_id "MSTRG.203128"; transcript_id "MSTRG.203128.203"; exon_number "5";
chrX	StringTie	exon	13744415	13744519	1000	+	.	gene_id "MSTRG.203128"; transcript_id "MSTRG.203128.203"; exon_number "6";
chrX	StringTie	exon	13746319	13746455	1000	+	.	gene_id "MSTRG.203128"; transcript_id "MSTRG.203128.203"; exon_number "7";
chrX	StringTie	exon	13746780	13746956	1000	+	.	gene_id "MSTRG.203128"; transcript_id "MSTRG.203128.203"; exon_number "8";
chrX	StringTie	exon	13749427	13749533	1000	+	.	gene_id "MSTRG.203128"; transcript_id "MSTRG.203128.203"; exon_number "9";
chrX	StringTie	exon	13751249	13751368	1000	+	.	gene_id "MSTRG.203128"; transcript_id "MSTRG.203128.203"; exon_number "10";
chrX	StringTie	exon	13752704	13753441	1000	+	.	gene_id "MSTRG.203128"; transcript_id "MSTRG.203128.203"; exon_number "11";
chrX	StringTie	exon	13755151	13755242	1000	+	.	gene_id "MSTRG.203128"; transcript_id "MSTRG.203128.203"; exon_number "12";
chrX	StringTie	exon	13756578	13756767	1000	+	.	gene_id "MSTRG.203128"; transcript_id "MSTRG.203128.203"; exon_number "13";
chrX	StringTie	exon	13757660	13757790	1000	+	.	gene_id "MSTRG.203128"; transcript_id "MSTRG.203128.203"; exon_number "14";
chrX	StringTie	exon	13758337	13758448	1000	+	.	gene_id "MSTRG.203128"; transcript_id "MSTRG.203128.203"; exon_number "15";
chrX	StringTie	exon	13760115	13760720	1000	+	.	gene_id "MSTRG.203128"; transcript_id "MSTRG.203128.203"; exon_number "16";
chrX	StringTie	exon	13761085	13761211	1000	+	.	gene_id "MSTRG.203128"; transcript_id "MSTRG.203128.203"; exon_number "17";
chrX	StringTie	exon	13762344	13762444	1000	+	.	gene_id "MSTRG.203128"; transcript_id "MSTRG.203128.203"; exon_number "18";
chrX	StringTie	exon	13763745	13763855	1000	+	.	gene_id "MSTRG.203128"; transcript_id "MSTRG.203128.203"; exon_number "19";
chrX	StringTie	exon	13767127	13767284	1000	+	.	gene_id "MSTRG.203128"; transcript_id "MSTRG.203128.203"; exon_number "20";
chrX	StringTie	exon	13768054	13768224	1000	+	.	gene_id "MSTRG.203128"; transcript_id "MSTRG.203128.203"; exon_number "21";
chrX	StringTie	exon	13768718	13768785	1000	+	.	gene_id "MSTRG.203128"; transcript_id "MSTRG.203128.203"; exon_number "22";
chrX	StringTie	exon	13769066	13769353	1000	+	.	gene_id "MSTRG.203128"; transcript_id "MSTRG.203128.203"; exon_number "23";
chrX	StringTie	transcript	13734759	13769390	1000	+	.	gene_id "MSTRG.203128"; transcript_id "MSTRG.203128.204";
chrX	StringTie	exon	13734759	13735083	1000	+	.	gene_id "MSTRG.203128"; transcript_id "MSTRG.203128.204"; exon_number "1";
chrX	StringTie	exon	13735248	13735346	1000	+	.	gene_id "MSTRG.203128"; transcript_id "MSTRG.203128.204"; exon_number "2";
chrX	StringTie	exon	13736108	13736296	1000	+	.	gene_id "MSTRG.203128"; transcript_id "MSTRG.203128.204"; exon_number "3";
chrX	StringTie	exon	13736478	13736678	1000	+	.	gene_id "MSTRG.203128"; transcript_id "MSTRG.203128.204"; exon_number "4";
chrX	StringTie	exon	13738846	13738914	1000	+	.	gene_id "MSTRG.203128"; transcript_id "MSTRG.203128.204"; exon_number "5";
chrX	StringTie	exon	13739002	13739032	1000	+	.	gene_id "MSTRG.203128"; transcript_id "MSTRG.203128.204"; exon_number "6";
chrX	StringTie	exon	13744415	13744519	1000	+	.	gene_id "MSTRG.203128"; transcript_id "MSTRG.203128.204"; exon_number "7";
chrX	StringTie	exon	13746319	13746455	1000	+	.	gene_id "MSTRG.203128"; transcript_id "MSTRG.203128.204"; exon_number "8";
chrX	StringTie	exon	13746780	13746953	1000	+	.	gene_id "MSTRG.203128"; transcript_id "MSTRG.203128.204"; exon_number "9";
chrX	StringTie	exon	13749427	13749533	1000	+	.	gene_id "MSTRG.203128"; transcript_id "MSTRG.203128.204"; exon_number "10";
chrX	StringTie	exon	13753368	13753441	1000	+	.	gene_id "MSTRG.203128"; transcript_id "MSTRG.203128.204"; exon_number "11";
chrX	StringTie	exon	13755151	13755242	1000	+	.	gene_id "MSTRG.203128"; transcript_id "MSTRG.203128.204"; exon_number "12";
chrX	StringTie	exon	13756578	13756767	1000	+	.	gene_id "MSTRG.203128"; transcript_id "MSTRG.203128.204"; exon_number "13";
chrX	StringTie	exon	13757660	13757790	1000	+	.	gene_id "MSTRG.203128"; transcript_id "MSTRG.203128.204"; exon_number "14";
chrX	StringTie	exon	13758337	13758448	1000	+	.	gene_id "MSTRG.203128"; transcript_id "MSTRG.203128.204"; exon_number "15";
chrX	StringTie	exon	13760115	13760720	1000	+	.	gene_id "MSTRG.203128"; transcript_id "MSTRG.203128.204"; exon_number "16";
chrX	StringTie	exon	13761085	13761211	1000	+	.	gene_id "MSTRG.203128"; transcript_id "MSTRG.203128.204"; exon_number "17";
chrX	StringTie	exon	13762344	13762444	1000	+	.	gene_id "MSTRG.203128"; transcript_id "MSTRG.203128.204"; exon_number "18";
chrX	StringTie	exon	13763745	13763855	1000	+	.	gene_id "MSTRG.203128"; transcript_id "MSTRG.203128.204"; exon_number "19";
chrX	StringTie	exon	13767127	13767284	1000	+	.	gene_id "MSTRG.203128"; transcript_id "MSTRG.203128.204"; exon_number "20";
chrX	StringTie	exon	13768054	13768224	1000	+	.	gene_id "MSTRG.203128"; transcript_id "MSTRG.203128.204"; exon_number "21";
chrX	StringTie	exon	13768718	13768785	1000	+	.	gene_id "MSTRG.203128"; transcript_id "MSTRG.203128.204"; exon_number "22";
chrX	StringTie	exon	13769074	13769390	1000	+	.	gene_id "MSTRG.203128"; transcript_id "MSTRG.203128.204"; exon_number "23";
chrX	StringTie	transcript	13734759	13776132	1000	+	.	gene_id "MSTRG.203128"; transcript_id "MSTRG.203128.205";
chrX	StringTie	exon	13734759	13735083	1000	+	.	gene_id "MSTRG.203128"; transcript_id "MSTRG.203128.205"; exon_number "1";
chrX	StringTie	exon	13735248	13735346	1000	+	.	gene_id "MSTRG.203128"; transcript_id "MSTRG.203128.205"; exon_number "2";
chrX	StringTie	exon	13736478	13736678	1000	+	.	gene_id "MSTRG.203128"; transcript_id "MSTRG.203128.205"; exon_number "3";
chrX	StringTie	exon	13738846	13738914	1000	+	.	gene_id "MSTRG.203128"; transcript_id "MSTRG.203128.205"; exon_number "4";
chrX	StringTie	exon	13739002	13739032	1000	+	.	gene_id "MSTRG.203128"; transcript_id "MSTRG.203128.205"; exon_number "5";
chrX	StringTie	exon	13744415	13744519	1000	+	.	gene_id "MSTRG.203128"; transcript_id "MSTRG.203128.205"; exon_number "6";
chrX	StringTie	exon	13746319	13746455	1000	+	.	gene_id "MSTRG.203128"; transcript_id "MSTRG.203128.205"; exon_number "7";
chrX	StringTie	exon	13746780	13746953	1000	+	.	gene_id "MSTRG.203128"; transcript_id "MSTRG.203128.205"; exon_number "8";
chrX	StringTie	exon	13749427	13749533	1000	+	.	gene_id "MSTRG.203128"; transcript_id "MSTRG.203128.205"; exon_number "9";
chrX	StringTie	exon	13751249	13751368	1000	+	.	gene_id "MSTRG.203128"; transcript_id "MSTRG.203128.205"; exon_number "10";
chrX	StringTie	exon	13753368	13753441	1000	+	.	gene_id "MSTRG.203128"; transcript_id "MSTRG.203128.205"; exon_number "11";
chrX	StringTie	exon	13756578	13756767	1000	+	.	gene_id "MSTRG.203128"; transcript_id "MSTRG.203128.205"; exon_number "12";
chrX	StringTie	exon	13757660	13757790	1000	+	.	gene_id "MSTRG.203128"; transcript_id "MSTRG.203128.205"; exon_number "13";
chrX	StringTie	exon	13758337	13758448	1000	+	.	gene_id "MSTRG.203128"; transcript_id "MSTRG.203128.205"; exon_number "14";
chrX	StringTie	exon	13760115	13760720	1000	+	.	gene_id "MSTRG.203128"; transcript_id "MSTRG.203128.205"; exon_number "15";
chrX	StringTie	exon	13761085	13761211	1000	+	.	gene_id "MSTRG.203128"; transcript_id "MSTRG.203128.205"; exon_number "16";
chrX	StringTie	exon	13762344	13762444	1000	+	.	gene_id "MSTRG.203128"; transcript_id "MSTRG.203128.205"; exon_number "17";
chrX	StringTie	exon	13767127	13767284	1000	+	.	gene_id "MSTRG.203128"; transcript_id "MSTRG.203128.205"; exon_number "18";
chrX	StringTie	exon	13768054	13768224	1000	+	.	gene_id "MSTRG.203128"; transcript_id "MSTRG.203128.205"; exon_number "19";
chrX	StringTie	exon	13768718	13768785	1000	+	.	gene_id "MSTRG.203128"; transcript_id "MSTRG.203128.205"; exon_number "20";
chrX	StringTie	exon	13769066	13769893	1000	+	.	gene_id "MSTRG.203128"; transcript_id "MSTRG.203128.205"; exon_number "21";
chrX	StringTie	exon	13774160	13774219	1000	+	.	gene_id "MSTRG.203128"; transcript_id "MSTRG.203128.205"; exon_number "22";
chrX	StringTie	exon	13776025	13776132	1000	+	.	gene_id "MSTRG.203128"; transcript_id "MSTRG.203128.205"; exon_number "23";
chrX	StringTie	transcript	13734759	13769350	1000	+	.	gene_id "MSTRG.203128"; transcript_id "MSTRG.203128.206";
chrX	StringTie	exon	13734759	13735083	1000	+	.	gene_id "MSTRG.203128"; transcript_id "MSTRG.203128.206"; exon_number "1";
chrX	StringTie	exon	13735248	13735346	1000	+	.	gene_id "MSTRG.203128"; transcript_id "MSTRG.203128.206"; exon_number "2";
chrX	StringTie	exon	13736108	13736296	1000	+	.	gene_id "MSTRG.203128"; transcript_id "MSTRG.203128.206"; exon_number "3";
chrX	StringTie	exon	13736478	13736678	1000	+	.	gene_id "MSTRG.203128"; transcript_id "MSTRG.203128.206"; exon_number "4";
chrX	StringTie	exon	13738846	13738914	1000	+	.	gene_id "MSTRG.203128"; transcript_id "MSTRG.203128.206"; exon_number "5";
chrX	StringTie	exon	13739002	13739032	1000	+	.	gene_id "MSTRG.203128"; transcript_id "MSTRG.203128.206"; exon_number "6";
chrX	StringTie	exon	13744415	13744519	1000	+	.	gene_id "MSTRG.203128"; transcript_id "MSTRG.203128.206"; exon_number "7";
chrX	StringTie	exon	13746319	13746455	1000	+	.	gene_id "MSTRG.203128"; transcript_id "MSTRG.203128.206"; exon_number "8";
chrX	StringTie	exon	13746780	13746953	1000	+	.	gene_id "MSTRG.203128"; transcript_id "MSTRG.203128.206"; exon_number "9";
chrX	StringTie	exon	13749427	13749533	1000	+	.	gene_id "MSTRG.203128"; transcript_id "MSTRG.203128.206"; exon_number "10";
chrX	StringTie	exon	13751249	13751368	1000	+	.	gene_id "MSTRG.203128"; transcript_id "MSTRG.203128.206"; exon_number "11";
chrX	StringTie	exon	13753368	13753441	1000	+	.	gene_id "MSTRG.203128"; transcript_id "MSTRG.203128.206"; exon_number "12";
chrX	StringTie	exon	13755151	13755242	1000	+	.	gene_id "MSTRG.203128"; transcript_id "MSTRG.203128.206"; exon_number "13";
chrX	StringTie	exon	13756578	13756767	1000	+	.	gene_id "MSTRG.203128"; transcript_id "MSTRG.203128.206"; exon_number "14";
chrX	StringTie	exon	13757660	13757790	1000	+	.	gene_id "MSTRG.203128"; transcript_id "MSTRG.203128.206"; exon_number "15";
chrX	StringTie	exon	13758337	13758448	1000	+	.	gene_id "MSTRG.203128"; transcript_id "MSTRG.203128.206"; exon_number "16";
chrX	StringTie	exon	13760115	13760720	1000	+	.	gene_id "MSTRG.203128"; transcript_id "MSTRG.203128.206"; exon_number "17";
chrX	StringTie	exon	13761085	13761211	1000	+	.	gene_id "MSTRG.203128"; transcript_id "MSTRG.203128.206"; exon_number "18";
chrX	StringTie	exon	13762344	13762444	1000	+	.	gene_id "MSTRG.203128"; transcript_id "MSTRG.203128.206"; exon_number "19";
chrX	StringTie	exon	13763751	13763855	1000	+	.	gene_id "MSTRG.203128"; transcript_id "MSTRG.203128.206"; exon_number "20";
chrX	StringTie	exon	13767127	13767284	1000	+	.	gene_id "MSTRG.203128"; transcript_id "MSTRG.203128.206"; exon_number "21";
chrX	StringTie	exon	13768054	13768224	1000	+	.	gene_id "MSTRG.203128"; transcript_id "MSTRG.203128.206"; exon_number "22";
chrX	StringTie	exon	13768718	13768785	1000	+	.	gene_id "MSTRG.203128"; transcript_id "MSTRG.203128.206"; exon_number "23";
chrX	StringTie	exon	13769066	13769350	1000	+	.	gene_id "MSTRG.203128"; transcript_id "MSTRG.203128.206"; exon_number "24";
chrX	StringTie	transcript	13734763	13769238	1000	+	.	gene_id "MSTRG.203128"; transcript_id "MSTRG.203128.208";
chrX	StringTie	exon	13734763	13735083	1000	+	.	gene_id "MSTRG.203128"; transcript_id "MSTRG.203128.208"; exon_number "1";
chrX	StringTie	exon	13735248	13735346	1000	+	.	gene_id "MSTRG.203128"; transcript_id "MSTRG.203128.208"; exon_number "2";
chrX	StringTie	exon	13736108	13736296	1000	+	.	gene_id "MSTRG.203128"; transcript_id "MSTRG.203128.208"; exon_number "3";
chrX	StringTie	exon	13736478	13736678	1000	+	.	gene_id "MSTRG.203128"; transcript_id "MSTRG.203128.208"; exon_number "4";
chrX	StringTie	exon	13738846	13738914	1000	+	.	gene_id "MSTRG.203128"; transcript_id "MSTRG.203128.208"; exon_number "5";
chrX	StringTie	exon	13739002	13739032	1000	+	.	gene_id "MSTRG.203128"; transcript_id "MSTRG.203128.208"; exon_number "6";
chrX	StringTie	exon	13744415	13744519	1000	+	.	gene_id "MSTRG.203128"; transcript_id "MSTRG.203128.208"; exon_number "7";
chrX	StringTie	exon	13746319	13746455	1000	+	.	gene_id "MSTRG.203128"; transcript_id "MSTRG.203128.208"; exon_number "8";
chrX	StringTie	exon	13746780	13746953	1000	+	.	gene_id "MSTRG.203128"; transcript_id "MSTRG.203128.208"; exon_number "9";
chrX	StringTie	exon	13749427	13749533	1000	+	.	gene_id "MSTRG.203128"; transcript_id "MSTRG.203128.208"; exon_number "10";
chrX	StringTie	exon	13751249	13751368	1000	+	.	gene_id "MSTRG.203128"; transcript_id "MSTRG.203128.208"; exon_number "11";
chrX	StringTie	exon	13752704	13753441	1000	+	.	gene_id "MSTRG.203128"; transcript_id "MSTRG.203128.208"; exon_number "12";
chrX	StringTie	exon	13755157	13755242	1000	+	.	gene_id "MSTRG.203128"; transcript_id "MSTRG.203128.208"; exon_number "13";
chrX	StringTie	exon	13756578	13756767	1000	+	.	gene_id "MSTRG.203128"; transcript_id "MSTRG.203128.208"; exon_number "14";
chrX	StringTie	exon	13757660	13757790	1000	+	.	gene_id "MSTRG.203128"; transcript_id "MSTRG.203128.208"; exon_number "15";
chrX	StringTie	exon	13758337	13758448	1000	+	.	gene_id "MSTRG.203128"; transcript_id "MSTRG.203128.208"; exon_number "16";
chrX	StringTie	exon	13760115	13760720	1000	+	.	gene_id "MSTRG.203128"; transcript_id "MSTRG.203128.208"; exon_number "17";
chrX	StringTie	exon	13761085	13761211	1000	+	.	gene_id "MSTRG.203128"; transcript_id "MSTRG.203128.208"; exon_number "18";
chrX	StringTie	exon	13762344	13762444	1000	+	.	gene_id "MSTRG.203128"; transcript_id "MSTRG.203128.208"; exon_number "19";
chrX	StringTie	exon	13763745	13763855	1000	+	.	gene_id "MSTRG.203128"; transcript_id "MSTRG.203128.208"; exon_number "20";
chrX	StringTie	exon	13767127	13767284	1000	+	.	gene_id "MSTRG.203128"; transcript_id "MSTRG.203128.208"; exon_number "21";
chrX	StringTie	exon	13768054	13768224	1000	+	.	gene_id "MSTRG.203128"; transcript_id "MSTRG.203128.208"; exon_number "22";
chrX	StringTie	exon	13768718	13768785	1000	+	.	gene_id "MSTRG.203128"; transcript_id "MSTRG.203128.208"; exon_number "23";
chrX	StringTie	exon	13769066	13769238	1000	+	.	gene_id "MSTRG.203128"; transcript_id "MSTRG.203128.208"; exon_number "24";
chrX	StringTie	transcript	13734763	13776167	1000	+	.	gene_id "MSTRG.203128"; transcript_id "MSTRG.203128.209";
chrX	StringTie	exon	13734763	13735083	1000	+	.	gene_id "MSTRG.203128"; transcript_id "MSTRG.203128.209"; exon_number "1";
chrX	StringTie	exon	13735248	13735346	1000	+	.	gene_id "MSTRG.203128"; transcript_id "MSTRG.203128.209"; exon_number "2";
chrX	StringTie	exon	13736108	13736296	1000	+	.	gene_id "MSTRG.203128"; transcript_id "MSTRG.203128.209"; exon_number "3";
chrX	StringTie	exon	13736478	13736678	1000	+	.	gene_id "MSTRG.203128"; transcript_id "MSTRG.203128.209"; exon_number "4";
chrX	StringTie	exon	13738846	13738914	1000	+	.	gene_id "MSTRG.203128"; transcript_id "MSTRG.203128.209"; exon_number "5";
chrX	StringTie	exon	13739002	13739032	1000	+	.	gene_id "MSTRG.203128"; transcript_id "MSTRG.203128.209"; exon_number "6";
chrX	StringTie	exon	13744415	13744519	1000	+	.	gene_id "MSTRG.203128"; transcript_id "MSTRG.203128.209"; exon_number "7";
chrX	StringTie	exon	13746319	13746455	1000	+	.	gene_id "MSTRG.203128"; transcript_id "MSTRG.203128.209"; exon_number "8";
chrX	StringTie	exon	13746780	13746953	1000	+	.	gene_id "MSTRG.203128"; transcript_id "MSTRG.203128.209"; exon_number "9";
chrX	StringTie	exon	13749427	13749533	1000	+	.	gene_id "MSTRG.203128"; transcript_id "MSTRG.203128.209"; exon_number "10";
chrX	StringTie	exon	13751249	13751368	1000	+	.	gene_id "MSTRG.203128"; transcript_id "MSTRG.203128.209"; exon_number "11";
chrX	StringTie	exon	13752704	13753441	1000	+	.	gene_id "MSTRG.203128"; transcript_id "MSTRG.203128.209"; exon_number "12";
chrX	StringTie	exon	13755151	13755242	1000	+	.	gene_id "MSTRG.203128"; transcript_id "MSTRG.203128.209"; exon_number "13";
chrX	StringTie	exon	13756578	13756767	1000	+	.	gene_id "MSTRG.203128"; transcript_id "MSTRG.203128.209"; exon_number "14";
chrX	StringTie	exon	13757660	13757790	1000	+	.	gene_id "MSTRG.203128"; transcript_id "MSTRG.203128.209"; exon_number "15";
chrX	StringTie	exon	13758337	13758448	1000	+	.	gene_id "MSTRG.203128"; transcript_id "MSTRG.203128.209"; exon_number "16";
chrX	StringTie	exon	13760115	13760720	1000	+	.	gene_id "MSTRG.203128"; transcript_id "MSTRG.203128.209"; exon_number "17";
chrX	StringTie	exon	13761085	13761211	1000	+	.	gene_id "MSTRG.203128"; transcript_id "MSTRG.203128.209"; exon_number "18";
chrX	StringTie	exon	13762344	13762444	1000	+	.	gene_id "MSTRG.203128"; transcript_id "MSTRG.203128.209"; exon_number "19";
chrX	StringTie	exon	13763745	13763855	1000	+	.	gene_id "MSTRG.203128"; transcript_id "MSTRG.203128.209"; exon_number "20";
chrX	StringTie	exon	13768054	13768224	1000	+	.	gene_id "MSTRG.203128"; transcript_id "MSTRG.203128.209"; exon_number "21";
chrX	StringTie	exon	13768718	13768785	1000	+	.	gene_id "MSTRG.203128"; transcript_id "MSTRG.203128.209"; exon_number "22";
chrX	StringTie	exon	13769066	13769893	1000	+	.	gene_id "MSTRG.203128"; transcript_id "MSTRG.203128.209"; exon_number "23";
chrX	StringTie	exon	13774160	13774219	1000	+	.	gene_id "MSTRG.203128"; transcript_id "MSTRG.203128.209"; exon_number "24";
chrX	StringTie	exon	13776025	13776167	1000	+	.	gene_id "MSTRG.203128"; transcript_id "MSTRG.203128.209"; exon_number "25";
chrX	StringTie	transcript	13653137	13665406	1000	+	.	gene_id "MSTRG.203128"; transcript_id "MSTRG.203128.21";
chrX	StringTie	exon	13653137	13653312	1000	+	.	gene_id "MSTRG.203128"; transcript_id "MSTRG.203128.21"; exon_number "1";
chrX	StringTie	exon	13655289	13655373	1000	+	.	gene_id "MSTRG.203128"; transcript_id "MSTRG.203128.21"; exon_number "2";
chrX	StringTie	exon	13661028	13661122	1000	+	.	gene_id "MSTRG.203128"; transcript_id "MSTRG.203128.21"; exon_number "3";
chrX	StringTie	exon	13662501	13665406	1000	+	.	gene_id "MSTRG.203128"; transcript_id "MSTRG.203128.21"; exon_number "4";
chrX	StringTie	transcript	13734764	13769341	1000	+	.	gene_id "MSTRG.203128"; transcript_id "MSTRG.203128.210";
chrX	StringTie	exon	13734764	13735083	1000	+	.	gene_id "MSTRG.203128"; transcript_id "MSTRG.203128.210"; exon_number "1";
chrX	StringTie	exon	13735248	13735346	1000	+	.	gene_id "MSTRG.203128"; transcript_id "MSTRG.203128.210"; exon_number "2";
chrX	StringTie	exon	13736478	13736678	1000	+	.	gene_id "MSTRG.203128"; transcript_id "MSTRG.203128.210"; exon_number "3";
chrX	StringTie	exon	13738846	13738914	1000	+	.	gene_id "MSTRG.203128"; transcript_id "MSTRG.203128.210"; exon_number "4";
chrX	StringTie	exon	13739002	13739032	1000	+	.	gene_id "MSTRG.203128"; transcript_id "MSTRG.203128.210"; exon_number "5";
chrX	StringTie	exon	13744415	13744519	1000	+	.	gene_id "MSTRG.203128"; transcript_id "MSTRG.203128.210"; exon_number "6";
chrX	StringTie	exon	13746319	13746455	1000	+	.	gene_id "MSTRG.203128"; transcript_id "MSTRG.203128.210"; exon_number "7";
chrX	StringTie	exon	13746780	13746953	1000	+	.	gene_id "MSTRG.203128"; transcript_id "MSTRG.203128.210"; exon_number "8";
chrX	StringTie	exon	13749427	13749533	1000	+	.	gene_id "MSTRG.203128"; transcript_id "MSTRG.203128.210"; exon_number "9";
chrX	StringTie	exon	13751249	13751368	1000	+	.	gene_id "MSTRG.203128"; transcript_id "MSTRG.203128.210"; exon_number "10";
chrX	StringTie	exon	13753368	13753441	1000	+	.	gene_id "MSTRG.203128"; transcript_id "MSTRG.203128.210"; exon_number "11";
chrX	StringTie	exon	13755151	13755242	1000	+	.	gene_id "MSTRG.203128"; transcript_id "MSTRG.203128.210"; exon_number "12";
chrX	StringTie	exon	13756578	13756767	1000	+	.	gene_id "MSTRG.203128"; transcript_id "MSTRG.203128.210"; exon_number "13";
chrX	StringTie	exon	13757660	13757790	1000	+	.	gene_id "MSTRG.203128"; transcript_id "MSTRG.203128.210"; exon_number "14";
chrX	StringTie	exon	13758337	13758448	1000	+	.	gene_id "MSTRG.203128"; transcript_id "MSTRG.203128.210"; exon_number "15";
chrX	StringTie	exon	13760115	13760720	1000	+	.	gene_id "MSTRG.203128"; transcript_id "MSTRG.203128.210"; exon_number "16";
chrX	StringTie	exon	13761085	13761211	1000	+	.	gene_id "MSTRG.203128"; transcript_id "MSTRG.203128.210"; exon_number "17";
chrX	StringTie	exon	13762344	13762444	1000	+	.	gene_id "MSTRG.203128"; transcript_id "MSTRG.203128.210"; exon_number "18";
chrX	StringTie	exon	13763745	13763855	1000	+	.	gene_id "MSTRG.203128"; transcript_id "MSTRG.203128.210"; exon_number "19";
chrX	StringTie	exon	13768054	13768224	1000	+	.	gene_id "MSTRG.203128"; transcript_id "MSTRG.203128.210"; exon_number "20";
chrX	StringTie	exon	13768718	13768785	1000	+	.	gene_id "MSTRG.203128"; transcript_id "MSTRG.203128.210"; exon_number "21";
chrX	StringTie	exon	13769066	13769341	1000	+	.	gene_id "MSTRG.203128"; transcript_id "MSTRG.203128.210"; exon_number "22";
chrX	StringTie	transcript	13734770	13769223	1000	+	.	gene_id "MSTRG.203128"; transcript_id "MSTRG.203128.211";
chrX	StringTie	exon	13734770	13735083	1000	+	.	gene_id "MSTRG.203128"; transcript_id "MSTRG.203128.211"; exon_number "1";
chrX	StringTie	exon	13735248	13735346	1000	+	.	gene_id "MSTRG.203128"; transcript_id "MSTRG.203128.211"; exon_number "2";
chrX	StringTie	exon	13736478	13736678	1000	+	.	gene_id "MSTRG.203128"; transcript_id "MSTRG.203128.211"; exon_number "3";
chrX	StringTie	exon	13738846	13738914	1000	+	.	gene_id "MSTRG.203128"; transcript_id "MSTRG.203128.211"; exon_number "4";
chrX	StringTie	exon	13739002	13739032	1000	+	.	gene_id "MSTRG.203128"; transcript_id "MSTRG.203128.211"; exon_number "5";
chrX	StringTie	exon	13744415	13744519	1000	+	.	gene_id "MSTRG.203128"; transcript_id "MSTRG.203128.211"; exon_number "6";
chrX	StringTie	exon	13746319	13746455	1000	+	.	gene_id "MSTRG.203128"; transcript_id "MSTRG.203128.211"; exon_number "7";
chrX	StringTie	exon	13746780	13746953	1000	+	.	gene_id "MSTRG.203128"; transcript_id "MSTRG.203128.211"; exon_number "8";
chrX	StringTie	exon	13749427	13749533	1000	+	.	gene_id "MSTRG.203128"; transcript_id "MSTRG.203128.211"; exon_number "9";
chrX	StringTie	exon	13753368	13753441	1000	+	.	gene_id "MSTRG.203128"; transcript_id "MSTRG.203128.211"; exon_number "10";
chrX	StringTie	exon	13755151	13755242	1000	+	.	gene_id "MSTRG.203128"; transcript_id "MSTRG.203128.211"; exon_number "11";
chrX	StringTie	exon	13756578	13756767	1000	+	.	gene_id "MSTRG.203128"; transcript_id "MSTRG.203128.211"; exon_number "12";
chrX	StringTie	exon	13757660	13757790	1000	+	.	gene_id "MSTRG.203128"; transcript_id "MSTRG.203128.211"; exon_number "13";
chrX	StringTie	exon	13758337	13758448	1000	+	.	gene_id "MSTRG.203128"; transcript_id "MSTRG.203128.211"; exon_number "14";
chrX	StringTie	exon	13760115	13760720	1000	+	.	gene_id "MSTRG.203128"; transcript_id "MSTRG.203128.211"; exon_number "15";
chrX	StringTie	exon	13761085	13761211	1000	+	.	gene_id "MSTRG.203128"; transcript_id "MSTRG.203128.211"; exon_number "16";
chrX	StringTie	exon	13762344	13762444	1000	+	.	gene_id "MSTRG.203128"; transcript_id "MSTRG.203128.211"; exon_number "17";
chrX	StringTie	exon	13763751	13763855	1000	+	.	gene_id "MSTRG.203128"; transcript_id "MSTRG.203128.211"; exon_number "18";
chrX	StringTie	exon	13767127	13767284	1000	+	.	gene_id "MSTRG.203128"; transcript_id "MSTRG.203128.211"; exon_number "19";
chrX	StringTie	exon	13768057	13768224	1000	+	.	gene_id "MSTRG.203128"; transcript_id "MSTRG.203128.211"; exon_number "20";
chrX	StringTie	exon	13768718	13768785	1000	+	.	gene_id "MSTRG.203128"; transcript_id "MSTRG.203128.211"; exon_number "21";
chrX	StringTie	exon	13769066	13769223	1000	+	.	gene_id "MSTRG.203128"; transcript_id "MSTRG.203128.211"; exon_number "22";
chrX	StringTie	transcript	13734898	13776157	1000	+	.	gene_id "MSTRG.203128"; transcript_id "MSTRG.203128.212";
chrX	StringTie	exon	13734898	13735083	1000	+	.	gene_id "MSTRG.203128"; transcript_id "MSTRG.203128.212"; exon_number "1";
chrX	StringTie	exon	13735248	13735346	1000	+	.	gene_id "MSTRG.203128"; transcript_id "MSTRG.203128.212"; exon_number "2";
chrX	StringTie	exon	13736478	13736678	1000	+	.	gene_id "MSTRG.203128"; transcript_id "MSTRG.203128.212"; exon_number "3";
chrX	StringTie	exon	13738846	13738914	1000	+	.	gene_id "MSTRG.203128"; transcript_id "MSTRG.203128.212"; exon_number "4";
chrX	StringTie	exon	13739002	13739032	1000	+	.	gene_id "MSTRG.203128"; transcript_id "MSTRG.203128.212"; exon_number "5";
chrX	StringTie	exon	13740089	13740213	1000	+	.	gene_id "MSTRG.203128"; transcript_id "MSTRG.203128.212"; exon_number "6";
chrX	StringTie	exon	13744415	13744519	1000	+	.	gene_id "MSTRG.203128"; transcript_id "MSTRG.203128.212"; exon_number "7";
chrX	StringTie	exon	13746319	13746455	1000	+	.	gene_id "MSTRG.203128"; transcript_id "MSTRG.203128.212"; exon_number "8";
chrX	StringTie	exon	13746780	13746953	1000	+	.	gene_id "MSTRG.203128"; transcript_id "MSTRG.203128.212"; exon_number "9";
chrX	StringTie	exon	13749427	13749533	1000	+	.	gene_id "MSTRG.203128"; transcript_id "MSTRG.203128.212"; exon_number "10";
chrX	StringTie	exon	13753368	13753441	1000	+	.	gene_id "MSTRG.203128"; transcript_id "MSTRG.203128.212"; exon_number "11";
chrX	StringTie	exon	13755151	13755242	1000	+	.	gene_id "MSTRG.203128"; transcript_id "MSTRG.203128.212"; exon_number "12";
chrX	StringTie	exon	13756578	13756767	1000	+	.	gene_id "MSTRG.203128"; transcript_id "MSTRG.203128.212"; exon_number "13";
chrX	StringTie	exon	13757660	13757790	1000	+	.	gene_id "MSTRG.203128"; transcript_id "MSTRG.203128.212"; exon_number "14";
chrX	StringTie	exon	13760115	13760720	1000	+	.	gene_id "MSTRG.203128"; transcript_id "MSTRG.203128.212"; exon_number "15";
chrX	StringTie	exon	13761085	13761211	1000	+	.	gene_id "MSTRG.203128"; transcript_id "MSTRG.203128.212"; exon_number "16";
chrX	StringTie	exon	13762344	13762444	1000	+	.	gene_id "MSTRG.203128"; transcript_id "MSTRG.203128.212"; exon_number "17";
chrX	StringTie	exon	13763745	13763855	1000	+	.	gene_id "MSTRG.203128"; transcript_id "MSTRG.203128.212"; exon_number "18";
chrX	StringTie	exon	13767127	13767284	1000	+	.	gene_id "MSTRG.203128"; transcript_id "MSTRG.203128.212"; exon_number "19";
chrX	StringTie	exon	13768054	13768224	1000	+	.	gene_id "MSTRG.203128"; transcript_id "MSTRG.203128.212"; exon_number "20";
chrX	StringTie	exon	13768718	13768785	1000	+	.	gene_id "MSTRG.203128"; transcript_id "MSTRG.203128.212"; exon_number "21";
chrX	StringTie	exon	13769066	13769893	1000	+	.	gene_id "MSTRG.203128"; transcript_id "MSTRG.203128.212"; exon_number "22";
chrX	StringTie	exon	13774160	13774219	1000	+	.	gene_id "MSTRG.203128"; transcript_id "MSTRG.203128.212"; exon_number "23";
chrX	StringTie	exon	13775765	13776157	1000	+	.	gene_id "MSTRG.203128"; transcript_id "MSTRG.203128.212"; exon_number "24";
chrX	StringTie	transcript	13735138	13769360	1000	+	.	gene_id "MSTRG.203128"; transcript_id "MSTRG.203128.215";
chrX	StringTie	exon	13735138	13735346	1000	+	.	gene_id "MSTRG.203128"; transcript_id "MSTRG.203128.215"; exon_number "1";
chrX	StringTie	exon	13736108	13736296	1000	+	.	gene_id "MSTRG.203128"; transcript_id "MSTRG.203128.215"; exon_number "2";
chrX	StringTie	exon	13736478	13736678	1000	+	.	gene_id "MSTRG.203128"; transcript_id "MSTRG.203128.215"; exon_number "3";
chrX	StringTie	exon	13738846	13738914	1000	+	.	gene_id "MSTRG.203128"; transcript_id "MSTRG.203128.215"; exon_number "4";
chrX	StringTie	exon	13739002	13739032	1000	+	.	gene_id "MSTRG.203128"; transcript_id "MSTRG.203128.215"; exon_number "5";
chrX	StringTie	exon	13744415	13744519	1000	+	.	gene_id "MSTRG.203128"; transcript_id "MSTRG.203128.215"; exon_number "6";
chrX	StringTie	exon	13746319	13746455	1000	+	.	gene_id "MSTRG.203128"; transcript_id "MSTRG.203128.215"; exon_number "7";
chrX	StringTie	exon	13746780	13746953	1000	+	.	gene_id "MSTRG.203128"; transcript_id "MSTRG.203128.215"; exon_number "8";
chrX	StringTie	exon	13749427	13749533	1000	+	.	gene_id "MSTRG.203128"; transcript_id "MSTRG.203128.215"; exon_number "9";
chrX	StringTie	exon	13751249	13751368	1000	+	.	gene_id "MSTRG.203128"; transcript_id "MSTRG.203128.215"; exon_number "10";
chrX	StringTie	exon	13752704	13753441	1000	+	.	gene_id "MSTRG.203128"; transcript_id "MSTRG.203128.215"; exon_number "11";
chrX	StringTie	exon	13755151	13755242	1000	+	.	gene_id "MSTRG.203128"; transcript_id "MSTRG.203128.215"; exon_number "12";
chrX	StringTie	exon	13756578	13756767	1000	+	.	gene_id "MSTRG.203128"; transcript_id "MSTRG.203128.215"; exon_number "13";
chrX	StringTie	exon	13757660	13757790	1000	+	.	gene_id "MSTRG.203128"; transcript_id "MSTRG.203128.215"; exon_number "14";
chrX	StringTie	exon	13758337	13758448	1000	+	.	gene_id "MSTRG.203128"; transcript_id "MSTRG.203128.215"; exon_number "15";
chrX	StringTie	exon	13760115	13760720	1000	+	.	gene_id "MSTRG.203128"; transcript_id "MSTRG.203128.215"; exon_number "16";
chrX	StringTie	exon	13761085	13761211	1000	+	.	gene_id "MSTRG.203128"; transcript_id "MSTRG.203128.215"; exon_number "17";
chrX	StringTie	exon	13762344	13762444	1000	+	.	gene_id "MSTRG.203128"; transcript_id "MSTRG.203128.215"; exon_number "18";
chrX	StringTie	exon	13763745	13763855	1000	+	.	gene_id "MSTRG.203128"; transcript_id "MSTRG.203128.215"; exon_number "19";
chrX	StringTie	exon	13767127	13767284	1000	+	.	gene_id "MSTRG.203128"; transcript_id "MSTRG.203128.215"; exon_number "20";
chrX	StringTie	exon	13768054	13768224	1000	+	.	gene_id "MSTRG.203128"; transcript_id "MSTRG.203128.215"; exon_number "21";
chrX	StringTie	exon	13768718	13768785	1000	+	.	gene_id "MSTRG.203128"; transcript_id "MSTRG.203128.215"; exon_number "22";
chrX	StringTie	exon	13769067	13769360	1000	+	.	gene_id "MSTRG.203128"; transcript_id "MSTRG.203128.215"; exon_number "23";
chrX	StringTie	transcript	13735143	13769229	1000	+	.	gene_id "MSTRG.203128"; transcript_id "MSTRG.203128.216";
chrX	StringTie	exon	13735143	13735346	1000	+	.	gene_id "MSTRG.203128"; transcript_id "MSTRG.203128.216"; exon_number "1";
chrX	StringTie	exon	13736108	13736296	1000	+	.	gene_id "MSTRG.203128"; transcript_id "MSTRG.203128.216"; exon_number "2";
chrX	StringTie	exon	13736478	13736678	1000	+	.	gene_id "MSTRG.203128"; transcript_id "MSTRG.203128.216"; exon_number "3";
chrX	StringTie	exon	13738846	13738914	1000	+	.	gene_id "MSTRG.203128"; transcript_id "MSTRG.203128.216"; exon_number "4";
chrX	StringTie	exon	13739002	13739032	1000	+	.	gene_id "MSTRG.203128"; transcript_id "MSTRG.203128.216"; exon_number "5";
chrX	StringTie	exon	13740089	13740213	1000	+	.	gene_id "MSTRG.203128"; transcript_id "MSTRG.203128.216"; exon_number "6";
chrX	StringTie	exon	13744415	13744519	1000	+	.	gene_id "MSTRG.203128"; transcript_id "MSTRG.203128.216"; exon_number "7";
chrX	StringTie	exon	13746319	13746455	1000	+	.	gene_id "MSTRG.203128"; transcript_id "MSTRG.203128.216"; exon_number "8";
chrX	StringTie	exon	13746780	13746956	1000	+	.	gene_id "MSTRG.203128"; transcript_id "MSTRG.203128.216"; exon_number "9";
chrX	StringTie	exon	13749427	13749533	1000	+	.	gene_id "MSTRG.203128"; transcript_id "MSTRG.203128.216"; exon_number "10";
chrX	StringTie	exon	13753368	13753441	1000	+	.	gene_id "MSTRG.203128"; transcript_id "MSTRG.203128.216"; exon_number "11";
chrX	StringTie	exon	13755151	13755242	1000	+	.	gene_id "MSTRG.203128"; transcript_id "MSTRG.203128.216"; exon_number "12";
chrX	StringTie	exon	13756578	13756767	1000	+	.	gene_id "MSTRG.203128"; transcript_id "MSTRG.203128.216"; exon_number "13";
chrX	StringTie	exon	13757660	13757790	1000	+	.	gene_id "MSTRG.203128"; transcript_id "MSTRG.203128.216"; exon_number "14";
chrX	StringTie	exon	13758337	13758448	1000	+	.	gene_id "MSTRG.203128"; transcript_id "MSTRG.203128.216"; exon_number "15";
chrX	StringTie	exon	13760115	13760720	1000	+	.	gene_id "MSTRG.203128"; transcript_id "MSTRG.203128.216"; exon_number "16";
chrX	StringTie	exon	13761085	13761211	1000	+	.	gene_id "MSTRG.203128"; transcript_id "MSTRG.203128.216"; exon_number "17";
chrX	StringTie	exon	13762344	13762444	1000	+	.	gene_id "MSTRG.203128"; transcript_id "MSTRG.203128.216"; exon_number "18";
chrX	StringTie	exon	13763745	13763855	1000	+	.	gene_id "MSTRG.203128"; transcript_id "MSTRG.203128.216"; exon_number "19";
chrX	StringTie	exon	13767127	13767284	1000	+	.	gene_id "MSTRG.203128"; transcript_id "MSTRG.203128.216"; exon_number "20";
chrX	StringTie	exon	13768057	13768224	1000	+	.	gene_id "MSTRG.203128"; transcript_id "MSTRG.203128.216"; exon_number "21";
chrX	StringTie	exon	13768718	13768785	1000	+	.	gene_id "MSTRG.203128"; transcript_id "MSTRG.203128.216"; exon_number "22";
chrX	StringTie	exon	13769066	13769229	1000	+	.	gene_id "MSTRG.203128"; transcript_id "MSTRG.203128.216"; exon_number "23";
chrX	StringTie	transcript	13735143	13769229	1000	+	.	gene_id "MSTRG.203128"; transcript_id "MSTRG.203128.217";
chrX	StringTie	exon	13735143	13735346	1000	+	.	gene_id "MSTRG.203128"; transcript_id "MSTRG.203128.217"; exon_number "1";
chrX	StringTie	exon	13736108	13736296	1000	+	.	gene_id "MSTRG.203128"; transcript_id "MSTRG.203128.217"; exon_number "2";
chrX	StringTie	exon	13736478	13736678	1000	+	.	gene_id "MSTRG.203128"; transcript_id "MSTRG.203128.217"; exon_number "3";
chrX	StringTie	exon	13738846	13738914	1000	+	.	gene_id "MSTRG.203128"; transcript_id "MSTRG.203128.217"; exon_number "4";
chrX	StringTie	exon	13739002	13739032	1000	+	.	gene_id "MSTRG.203128"; transcript_id "MSTRG.203128.217"; exon_number "5";
chrX	StringTie	exon	13744415	13744519	1000	+	.	gene_id "MSTRG.203128"; transcript_id "MSTRG.203128.217"; exon_number "6";
chrX	StringTie	exon	13746319	13746455	1000	+	.	gene_id "MSTRG.203128"; transcript_id "MSTRG.203128.217"; exon_number "7";
chrX	StringTie	exon	13746780	13746953	1000	+	.	gene_id "MSTRG.203128"; transcript_id "MSTRG.203128.217"; exon_number "8";
chrX	StringTie	exon	13749427	13749533	1000	+	.	gene_id "MSTRG.203128"; transcript_id "MSTRG.203128.217"; exon_number "9";
chrX	StringTie	exon	13751249	13751368	1000	+	.	gene_id "MSTRG.203128"; transcript_id "MSTRG.203128.217"; exon_number "10";
chrX	StringTie	exon	13753368	13753441	1000	+	.	gene_id "MSTRG.203128"; transcript_id "MSTRG.203128.217"; exon_number "11";
chrX	StringTie	exon	13755157	13755242	1000	+	.	gene_id "MSTRG.203128"; transcript_id "MSTRG.203128.217"; exon_number "12";
chrX	StringTie	exon	13756578	13756767	1000	+	.	gene_id "MSTRG.203128"; transcript_id "MSTRG.203128.217"; exon_number "13";
chrX	StringTie	exon	13757660	13757790	1000	+	.	gene_id "MSTRG.203128"; transcript_id "MSTRG.203128.217"; exon_number "14";
chrX	StringTie	exon	13758337	13758448	1000	+	.	gene_id "MSTRG.203128"; transcript_id "MSTRG.203128.217"; exon_number "15";
chrX	StringTie	exon	13760115	13760720	1000	+	.	gene_id "MSTRG.203128"; transcript_id "MSTRG.203128.217"; exon_number "16";
chrX	StringTie	exon	13761085	13761211	1000	+	.	gene_id "MSTRG.203128"; transcript_id "MSTRG.203128.217"; exon_number "17";
chrX	StringTie	exon	13762344	13762444	1000	+	.	gene_id "MSTRG.203128"; transcript_id "MSTRG.203128.217"; exon_number "18";
chrX	StringTie	exon	13763745	13763855	1000	+	.	gene_id "MSTRG.203128"; transcript_id "MSTRG.203128.217"; exon_number "19";
chrX	StringTie	exon	13767127	13767284	1000	+	.	gene_id "MSTRG.203128"; transcript_id "MSTRG.203128.217"; exon_number "20";
chrX	StringTie	exon	13768054	13768224	1000	+	.	gene_id "MSTRG.203128"; transcript_id "MSTRG.203128.217"; exon_number "21";
chrX	StringTie	exon	13768718	13768785	1000	+	.	gene_id "MSTRG.203128"; transcript_id "MSTRG.203128.217"; exon_number "22";
chrX	StringTie	exon	13769074	13769229	1000	+	.	gene_id "MSTRG.203128"; transcript_id "MSTRG.203128.217"; exon_number "23";
chrX	StringTie	transcript	13735143	13774021	1000	+	.	gene_id "MSTRG.203128"; transcript_id "MSTRG.203128.218";
chrX	StringTie	exon	13735143	13735346	1000	+	.	gene_id "MSTRG.203128"; transcript_id "MSTRG.203128.218"; exon_number "1";
chrX	StringTie	exon	13736478	13736678	1000	+	.	gene_id "MSTRG.203128"; transcript_id "MSTRG.203128.218"; exon_number "2";
chrX	StringTie	exon	13738846	13738914	1000	+	.	gene_id "MSTRG.203128"; transcript_id "MSTRG.203128.218"; exon_number "3";
chrX	StringTie	exon	13739002	13739032	1000	+	.	gene_id "MSTRG.203128"; transcript_id "MSTRG.203128.218"; exon_number "4";
chrX	StringTie	exon	13744415	13744519	1000	+	.	gene_id "MSTRG.203128"; transcript_id "MSTRG.203128.218"; exon_number "5";
chrX	StringTie	exon	13746319	13746455	1000	+	.	gene_id "MSTRG.203128"; transcript_id "MSTRG.203128.218"; exon_number "6";
chrX	StringTie	exon	13746780	13746953	1000	+	.	gene_id "MSTRG.203128"; transcript_id "MSTRG.203128.218"; exon_number "7";
chrX	StringTie	exon	13749427	13749533	1000	+	.	gene_id "MSTRG.203128"; transcript_id "MSTRG.203128.218"; exon_number "8";
chrX	StringTie	exon	13751249	13751368	1000	+	.	gene_id "MSTRG.203128"; transcript_id "MSTRG.203128.218"; exon_number "9";
chrX	StringTie	exon	13753368	13753441	1000	+	.	gene_id "MSTRG.203128"; transcript_id "MSTRG.203128.218"; exon_number "10";
chrX	StringTie	exon	13755151	13755242	1000	+	.	gene_id "MSTRG.203128"; transcript_id "MSTRG.203128.218"; exon_number "11";
chrX	StringTie	exon	13756578	13756767	1000	+	.	gene_id "MSTRG.203128"; transcript_id "MSTRG.203128.218"; exon_number "12";
chrX	StringTie	exon	13757660	13757790	1000	+	.	gene_id "MSTRG.203128"; transcript_id "MSTRG.203128.218"; exon_number "13";
chrX	StringTie	exon	13758337	13758448	1000	+	.	gene_id "MSTRG.203128"; transcript_id "MSTRG.203128.218"; exon_number "14";
chrX	StringTie	exon	13760115	13760720	1000	+	.	gene_id "MSTRG.203128"; transcript_id "MSTRG.203128.218"; exon_number "15";
chrX	StringTie	exon	13761085	13761211	1000	+	.	gene_id "MSTRG.203128"; transcript_id "MSTRG.203128.218"; exon_number "16";
chrX	StringTie	exon	13762344	13762444	1000	+	.	gene_id "MSTRG.203128"; transcript_id "MSTRG.203128.218"; exon_number "17";
chrX	StringTie	exon	13763751	13763855	1000	+	.	gene_id "MSTRG.203128"; transcript_id "MSTRG.203128.218"; exon_number "18";
chrX	StringTie	exon	13767127	13767284	1000	+	.	gene_id "MSTRG.203128"; transcript_id "MSTRG.203128.218"; exon_number "19";
chrX	StringTie	exon	13768054	13768224	1000	+	.	gene_id "MSTRG.203128"; transcript_id "MSTRG.203128.218"; exon_number "20";
chrX	StringTie	exon	13768718	13768785	1000	+	.	gene_id "MSTRG.203128"; transcript_id "MSTRG.203128.218"; exon_number "21";
chrX	StringTie	exon	13769066	13769893	1000	+	.	gene_id "MSTRG.203128"; transcript_id "MSTRG.203128.218"; exon_number "22";
chrX	StringTie	exon	13773984	13774021	1000	+	.	gene_id "MSTRG.203128"; transcript_id "MSTRG.203128.218"; exon_number "23";
chrX	StringTie	transcript	13735145	13769434	1000	+	.	gene_id "MSTRG.203128"; transcript_id "MSTRG.203128.219";
chrX	StringTie	exon	13735145	13735346	1000	+	.	gene_id "MSTRG.203128"; transcript_id "MSTRG.203128.219"; exon_number "1";
chrX	StringTie	exon	13736108	13736296	1000	+	.	gene_id "MSTRG.203128"; transcript_id "MSTRG.203128.219"; exon_number "2";
chrX	StringTie	exon	13736478	13736678	1000	+	.	gene_id "MSTRG.203128"; transcript_id "MSTRG.203128.219"; exon_number "3";
chrX	StringTie	exon	13738846	13739032	1000	+	.	gene_id "MSTRG.203128"; transcript_id "MSTRG.203128.219"; exon_number "4";
chrX	StringTie	exon	13744415	13744519	1000	+	.	gene_id "MSTRG.203128"; transcript_id "MSTRG.203128.219"; exon_number "5";
chrX	StringTie	exon	13746319	13746455	1000	+	.	gene_id "MSTRG.203128"; transcript_id "MSTRG.203128.219"; exon_number "6";
chrX	StringTie	exon	13746780	13746953	1000	+	.	gene_id "MSTRG.203128"; transcript_id "MSTRG.203128.219"; exon_number "7";
chrX	StringTie	exon	13749427	13749533	1000	+	.	gene_id "MSTRG.203128"; transcript_id "MSTRG.203128.219"; exon_number "8";
chrX	StringTie	exon	13753368	13753441	1000	+	.	gene_id "MSTRG.203128"; transcript_id "MSTRG.203128.219"; exon_number "9";
chrX	StringTie	exon	13755151	13755242	1000	+	.	gene_id "MSTRG.203128"; transcript_id "MSTRG.203128.219"; exon_number "10";
chrX	StringTie	exon	13756578	13756767	1000	+	.	gene_id "MSTRG.203128"; transcript_id "MSTRG.203128.219"; exon_number "11";
chrX	StringTie	exon	13757660	13757790	1000	+	.	gene_id "MSTRG.203128"; transcript_id "MSTRG.203128.219"; exon_number "12";
chrX	StringTie	exon	13758337	13758448	1000	+	.	gene_id "MSTRG.203128"; transcript_id "MSTRG.203128.219"; exon_number "13";
chrX	StringTie	exon	13760115	13760720	1000	+	.	gene_id "MSTRG.203128"; transcript_id "MSTRG.203128.219"; exon_number "14";
chrX	StringTie	exon	13761085	13761211	1000	+	.	gene_id "MSTRG.203128"; transcript_id "MSTRG.203128.219"; exon_number "15";
chrX	StringTie	exon	13762344	13762444	1000	+	.	gene_id "MSTRG.203128"; transcript_id "MSTRG.203128.219"; exon_number "16";
chrX	StringTie	exon	13767127	13767284	1000	+	.	gene_id "MSTRG.203128"; transcript_id "MSTRG.203128.219"; exon_number "17";
chrX	StringTie	exon	13768054	13768224	1000	+	.	gene_id "MSTRG.203128"; transcript_id "MSTRG.203128.219"; exon_number "18";
chrX	StringTie	exon	13768718	13768785	1000	+	.	gene_id "MSTRG.203128"; transcript_id "MSTRG.203128.219"; exon_number "19";
chrX	StringTie	exon	13769066	13769434	1000	+	.	gene_id "MSTRG.203128"; transcript_id "MSTRG.203128.219"; exon_number "20";
chrX	StringTie	transcript	13653152	13665439	1000	+	.	gene_id "MSTRG.203128"; transcript_id "MSTRG.203128.22";
chrX	StringTie	exon	13653152	13653188	1000	+	.	gene_id "MSTRG.203128"; transcript_id "MSTRG.203128.22"; exon_number "1";
chrX	StringTie	exon	13655289	13655373	1000	+	.	gene_id "MSTRG.203128"; transcript_id "MSTRG.203128.22"; exon_number "2";
chrX	StringTie	exon	13660866	13661122	1000	+	.	gene_id "MSTRG.203128"; transcript_id "MSTRG.203128.22"; exon_number "3";
chrX	StringTie	exon	13662501	13665439	1000	+	.	gene_id "MSTRG.203128"; transcript_id "MSTRG.203128.22"; exon_number "4";
chrX	StringTie	transcript	13735145	13769353	1000	+	.	gene_id "MSTRG.203128"; transcript_id "MSTRG.203128.220";
chrX	StringTie	exon	13735145	13735220	1000	+	.	gene_id "MSTRG.203128"; transcript_id "MSTRG.203128.220"; exon_number "1";
chrX	StringTie	exon	13736478	13736678	1000	+	.	gene_id "MSTRG.203128"; transcript_id "MSTRG.203128.220"; exon_number "2";
chrX	StringTie	exon	13738846	13738914	1000	+	.	gene_id "MSTRG.203128"; transcript_id "MSTRG.203128.220"; exon_number "3";
chrX	StringTie	exon	13739002	13739032	1000	+	.	gene_id "MSTRG.203128"; transcript_id "MSTRG.203128.220"; exon_number "4";
chrX	StringTie	exon	13744415	13744519	1000	+	.	gene_id "MSTRG.203128"; transcript_id "MSTRG.203128.220"; exon_number "5";
chrX	StringTie	exon	13746319	13746455	1000	+	.	gene_id "MSTRG.203128"; transcript_id "MSTRG.203128.220"; exon_number "6";
chrX	StringTie	exon	13746780	13746953	1000	+	.	gene_id "MSTRG.203128"; transcript_id "MSTRG.203128.220"; exon_number "7";
chrX	StringTie	exon	13749427	13749533	1000	+	.	gene_id "MSTRG.203128"; transcript_id "MSTRG.203128.220"; exon_number "8";
chrX	StringTie	exon	13751249	13751368	1000	+	.	gene_id "MSTRG.203128"; transcript_id "MSTRG.203128.220"; exon_number "9";
chrX	StringTie	exon	13752704	13753441	1000	+	.	gene_id "MSTRG.203128"; transcript_id "MSTRG.203128.220"; exon_number "10";
chrX	StringTie	exon	13755151	13755242	1000	+	.	gene_id "MSTRG.203128"; transcript_id "MSTRG.203128.220"; exon_number "11";
chrX	StringTie	exon	13756578	13756767	1000	+	.	gene_id "MSTRG.203128"; transcript_id "MSTRG.203128.220"; exon_number "12";
chrX	StringTie	exon	13757660	13757790	1000	+	.	gene_id "MSTRG.203128"; transcript_id "MSTRG.203128.220"; exon_number "13";
chrX	StringTie	exon	13758337	13758448	1000	+	.	gene_id "MSTRG.203128"; transcript_id "MSTRG.203128.220"; exon_number "14";
chrX	StringTie	exon	13760115	13760720	1000	+	.	gene_id "MSTRG.203128"; transcript_id "MSTRG.203128.220"; exon_number "15";
chrX	StringTie	exon	13761085	13761211	1000	+	.	gene_id "MSTRG.203128"; transcript_id "MSTRG.203128.220"; exon_number "16";
chrX	StringTie	exon	13762344	13762444	1000	+	.	gene_id "MSTRG.203128"; transcript_id "MSTRG.203128.220"; exon_number "17";
chrX	StringTie	exon	13763745	13763855	1000	+	.	gene_id "MSTRG.203128"; transcript_id "MSTRG.203128.220"; exon_number "18";
chrX	StringTie	exon	13767127	13767284	1000	+	.	gene_id "MSTRG.203128"; transcript_id "MSTRG.203128.220"; exon_number "19";
chrX	StringTie	exon	13768054	13768224	1000	+	.	gene_id "MSTRG.203128"; transcript_id "MSTRG.203128.220"; exon_number "20";
chrX	StringTie	exon	13768718	13768785	1000	+	.	gene_id "MSTRG.203128"; transcript_id "MSTRG.203128.220"; exon_number "21";
chrX	StringTie	exon	13769066	13769353	1000	+	.	gene_id "MSTRG.203128"; transcript_id "MSTRG.203128.220"; exon_number "22";
chrX	StringTie	transcript	13735148	13770527	1000	+	.	gene_id "MSTRG.203128"; transcript_id "MSTRG.203128.221";
chrX	StringTie	exon	13735148	13735346	1000	+	.	gene_id "MSTRG.203128"; transcript_id "MSTRG.203128.221"; exon_number "1";
chrX	StringTie	exon	13736478	13736678	1000	+	.	gene_id "MSTRG.203128"; transcript_id "MSTRG.203128.221"; exon_number "2";
chrX	StringTie	exon	13738846	13738914	1000	+	.	gene_id "MSTRG.203128"; transcript_id "MSTRG.203128.221"; exon_number "3";
chrX	StringTie	exon	13739002	13739032	1000	+	.	gene_id "MSTRG.203128"; transcript_id "MSTRG.203128.221"; exon_number "4";
chrX	StringTie	exon	13744415	13744519	1000	+	.	gene_id "MSTRG.203128"; transcript_id "MSTRG.203128.221"; exon_number "5";
chrX	StringTie	exon	13746319	13746455	1000	+	.	gene_id "MSTRG.203128"; transcript_id "MSTRG.203128.221"; exon_number "6";
chrX	StringTie	exon	13746780	13746953	1000	+	.	gene_id "MSTRG.203128"; transcript_id "MSTRG.203128.221"; exon_number "7";
chrX	StringTie	exon	13749427	13749533	1000	+	.	gene_id "MSTRG.203128"; transcript_id "MSTRG.203128.221"; exon_number "8";
chrX	StringTie	exon	13751249	13751368	1000	+	.	gene_id "MSTRG.203128"; transcript_id "MSTRG.203128.221"; exon_number "9";
chrX	StringTie	exon	13753368	13753441	1000	+	.	gene_id "MSTRG.203128"; transcript_id "MSTRG.203128.221"; exon_number "10";
chrX	StringTie	exon	13755157	13755242	1000	+	.	gene_id "MSTRG.203128"; transcript_id "MSTRG.203128.221"; exon_number "11";
chrX	StringTie	exon	13756578	13756767	1000	+	.	gene_id "MSTRG.203128"; transcript_id "MSTRG.203128.221"; exon_number "12";
chrX	StringTie	exon	13757660	13757790	1000	+	.	gene_id "MSTRG.203128"; transcript_id "MSTRG.203128.221"; exon_number "13";
chrX	StringTie	exon	13758337	13760720	1000	+	.	gene_id "MSTRG.203128"; transcript_id "MSTRG.203128.221"; exon_number "14";
chrX	StringTie	exon	13761085	13761211	1000	+	.	gene_id "MSTRG.203128"; transcript_id "MSTRG.203128.221"; exon_number "15";
chrX	StringTie	exon	13762344	13762444	1000	+	.	gene_id "MSTRG.203128"; transcript_id "MSTRG.203128.221"; exon_number "16";
chrX	StringTie	exon	13763745	13763855	1000	+	.	gene_id "MSTRG.203128"; transcript_id "MSTRG.203128.221"; exon_number "17";
chrX	StringTie	exon	13767127	13767284	1000	+	.	gene_id "MSTRG.203128"; transcript_id "MSTRG.203128.221"; exon_number "18";
chrX	StringTie	exon	13768054	13768224	1000	+	.	gene_id "MSTRG.203128"; transcript_id "MSTRG.203128.221"; exon_number "19";
chrX	StringTie	exon	13768718	13768785	1000	+	.	gene_id "MSTRG.203128"; transcript_id "MSTRG.203128.221"; exon_number "20";
chrX	StringTie	exon	13769066	13770527	1000	+	.	gene_id "MSTRG.203128"; transcript_id "MSTRG.203128.221"; exon_number "21";
chrX	StringTie	transcript	13735151	13769539	1000	+	.	gene_id "MSTRG.203128"; transcript_id "MSTRG.203128.222";
chrX	StringTie	exon	13735151	13735220	1000	+	.	gene_id "MSTRG.203128"; transcript_id "MSTRG.203128.222"; exon_number "1";
chrX	StringTie	exon	13736478	13736678	1000	+	.	gene_id "MSTRG.203128"; transcript_id "MSTRG.203128.222"; exon_number "2";
chrX	StringTie	exon	13738846	13738914	1000	+	.	gene_id "MSTRG.203128"; transcript_id "MSTRG.203128.222"; exon_number "3";
chrX	StringTie	exon	13739002	13739032	1000	+	.	gene_id "MSTRG.203128"; transcript_id "MSTRG.203128.222"; exon_number "4";
chrX	StringTie	exon	13744415	13744519	1000	+	.	gene_id "MSTRG.203128"; transcript_id "MSTRG.203128.222"; exon_number "5";
chrX	StringTie	exon	13746319	13746455	1000	+	.	gene_id "MSTRG.203128"; transcript_id "MSTRG.203128.222"; exon_number "6";
chrX	StringTie	exon	13746780	13746956	1000	+	.	gene_id "MSTRG.203128"; transcript_id "MSTRG.203128.222"; exon_number "7";
chrX	StringTie	exon	13749427	13749533	1000	+	.	gene_id "MSTRG.203128"; transcript_id "MSTRG.203128.222"; exon_number "8";
chrX	StringTie	exon	13751249	13751368	1000	+	.	gene_id "MSTRG.203128"; transcript_id "MSTRG.203128.222"; exon_number "9";
chrX	StringTie	exon	13752704	13753441	1000	+	.	gene_id "MSTRG.203128"; transcript_id "MSTRG.203128.222"; exon_number "10";
chrX	StringTie	exon	13755151	13755242	1000	+	.	gene_id "MSTRG.203128"; transcript_id "MSTRG.203128.222"; exon_number "11";
chrX	StringTie	exon	13756578	13756767	1000	+	.	gene_id "MSTRG.203128"; transcript_id "MSTRG.203128.222"; exon_number "12";
chrX	StringTie	exon	13757660	13757790	1000	+	.	gene_id "MSTRG.203128"; transcript_id "MSTRG.203128.222"; exon_number "13";
chrX	StringTie	exon	13758337	13758448	1000	+	.	gene_id "MSTRG.203128"; transcript_id "MSTRG.203128.222"; exon_number "14";
chrX	StringTie	exon	13760115	13760720	1000	+	.	gene_id "MSTRG.203128"; transcript_id "MSTRG.203128.222"; exon_number "15";
chrX	StringTie	exon	13761085	13761211	1000	+	.	gene_id "MSTRG.203128"; transcript_id "MSTRG.203128.222"; exon_number "16";
chrX	StringTie	exon	13762344	13762444	1000	+	.	gene_id "MSTRG.203128"; transcript_id "MSTRG.203128.222"; exon_number "17";
chrX	StringTie	exon	13763745	13763855	1000	+	.	gene_id "MSTRG.203128"; transcript_id "MSTRG.203128.222"; exon_number "18";
chrX	StringTie	exon	13767127	13767284	1000	+	.	gene_id "MSTRG.203128"; transcript_id "MSTRG.203128.222"; exon_number "19";
chrX	StringTie	exon	13768054	13768224	1000	+	.	gene_id "MSTRG.203128"; transcript_id "MSTRG.203128.222"; exon_number "20";
chrX	StringTie	exon	13768718	13768785	1000	+	.	gene_id "MSTRG.203128"; transcript_id "MSTRG.203128.222"; exon_number "21";
chrX	StringTie	exon	13769066	13769539	1000	+	.	gene_id "MSTRG.203128"; transcript_id "MSTRG.203128.222"; exon_number "22";
chrX	StringTie	transcript	13735207	13769349	1000	+	.	gene_id "MSTRG.203128"; transcript_id "MSTRG.203128.223";
chrX	StringTie	exon	13735207	13735346	1000	+	.	gene_id "MSTRG.203128"; transcript_id "MSTRG.203128.223"; exon_number "1";
chrX	StringTie	exon	13736656	13736678	1000	+	.	gene_id "MSTRG.203128"; transcript_id "MSTRG.203128.223"; exon_number "2";
chrX	StringTie	exon	13738846	13738914	1000	+	.	gene_id "MSTRG.203128"; transcript_id "MSTRG.203128.223"; exon_number "3";
chrX	StringTie	exon	13739002	13739032	1000	+	.	gene_id "MSTRG.203128"; transcript_id "MSTRG.203128.223"; exon_number "4";
chrX	StringTie	exon	13744415	13744519	1000	+	.	gene_id "MSTRG.203128"; transcript_id "MSTRG.203128.223"; exon_number "5";
chrX	StringTie	exon	13746319	13746455	1000	+	.	gene_id "MSTRG.203128"; transcript_id "MSTRG.203128.223"; exon_number "6";
chrX	StringTie	exon	13746780	13746953	1000	+	.	gene_id "MSTRG.203128"; transcript_id "MSTRG.203128.223"; exon_number "7";
chrX	StringTie	exon	13749427	13749533	1000	+	.	gene_id "MSTRG.203128"; transcript_id "MSTRG.203128.223"; exon_number "8";
chrX	StringTie	exon	13753368	13753441	1000	+	.	gene_id "MSTRG.203128"; transcript_id "MSTRG.203128.223"; exon_number "9";
chrX	StringTie	exon	13755151	13755242	1000	+	.	gene_id "MSTRG.203128"; transcript_id "MSTRG.203128.223"; exon_number "10";
chrX	StringTie	exon	13756578	13756767	1000	+	.	gene_id "MSTRG.203128"; transcript_id "MSTRG.203128.223"; exon_number "11";
chrX	StringTie	exon	13757660	13757790	1000	+	.	gene_id "MSTRG.203128"; transcript_id "MSTRG.203128.223"; exon_number "12";
chrX	StringTie	exon	13758337	13758448	1000	+	.	gene_id "MSTRG.203128"; transcript_id "MSTRG.203128.223"; exon_number "13";
chrX	StringTie	exon	13760115	13760720	1000	+	.	gene_id "MSTRG.203128"; transcript_id "MSTRG.203128.223"; exon_number "14";
chrX	StringTie	exon	13761085	13761211	1000	+	.	gene_id "MSTRG.203128"; transcript_id "MSTRG.203128.223"; exon_number "15";
chrX	StringTie	exon	13762344	13762444	1000	+	.	gene_id "MSTRG.203128"; transcript_id "MSTRG.203128.223"; exon_number "16";
chrX	StringTie	exon	13767127	13767284	1000	+	.	gene_id "MSTRG.203128"; transcript_id "MSTRG.203128.223"; exon_number "17";
chrX	StringTie	exon	13768054	13768224	1000	+	.	gene_id "MSTRG.203128"; transcript_id "MSTRG.203128.223"; exon_number "18";
chrX	StringTie	exon	13768718	13768785	1000	+	.	gene_id "MSTRG.203128"; transcript_id "MSTRG.203128.223"; exon_number "19";
chrX	StringTie	exon	13769066	13769349	1000	+	.	gene_id "MSTRG.203128"; transcript_id "MSTRG.203128.223"; exon_number "20";
chrX	StringTie	transcript	13735988	13769243	1000	+	.	gene_id "MSTRG.203128"; transcript_id "MSTRG.203128.224";
chrX	StringTie	exon	13735988	13736296	1000	+	.	gene_id "MSTRG.203128"; transcript_id "MSTRG.203128.224"; exon_number "1";
chrX	StringTie	exon	13736478	13736678	1000	+	.	gene_id "MSTRG.203128"; transcript_id "MSTRG.203128.224"; exon_number "2";
chrX	StringTie	exon	13738846	13738914	1000	+	.	gene_id "MSTRG.203128"; transcript_id "MSTRG.203128.224"; exon_number "3";
chrX	StringTie	exon	13739002	13739032	1000	+	.	gene_id "MSTRG.203128"; transcript_id "MSTRG.203128.224"; exon_number "4";
chrX	StringTie	exon	13744415	13744519	1000	+	.	gene_id "MSTRG.203128"; transcript_id "MSTRG.203128.224"; exon_number "5";
chrX	StringTie	exon	13746319	13746455	1000	+	.	gene_id "MSTRG.203128"; transcript_id "MSTRG.203128.224"; exon_number "6";
chrX	StringTie	exon	13746780	13746953	1000	+	.	gene_id "MSTRG.203128"; transcript_id "MSTRG.203128.224"; exon_number "7";
chrX	StringTie	exon	13749427	13749533	1000	+	.	gene_id "MSTRG.203128"; transcript_id "MSTRG.203128.224"; exon_number "8";
chrX	StringTie	exon	13753368	13753441	1000	+	.	gene_id "MSTRG.203128"; transcript_id "MSTRG.203128.224"; exon_number "9";
chrX	StringTie	exon	13755151	13755242	1000	+	.	gene_id "MSTRG.203128"; transcript_id "MSTRG.203128.224"; exon_number "10";
chrX	StringTie	exon	13756578	13756767	1000	+	.	gene_id "MSTRG.203128"; transcript_id "MSTRG.203128.224"; exon_number "11";
chrX	StringTie	exon	13757660	13757790	1000	+	.	gene_id "MSTRG.203128"; transcript_id "MSTRG.203128.224"; exon_number "12";
chrX	StringTie	exon	13758337	13758448	1000	+	.	gene_id "MSTRG.203128"; transcript_id "MSTRG.203128.224"; exon_number "13";
chrX	StringTie	exon	13760115	13760720	1000	+	.	gene_id "MSTRG.203128"; transcript_id "MSTRG.203128.224"; exon_number "14";
chrX	StringTie	exon	13761085	13761211	1000	+	.	gene_id "MSTRG.203128"; transcript_id "MSTRG.203128.224"; exon_number "15";
chrX	StringTie	exon	13762344	13762444	1000	+	.	gene_id "MSTRG.203128"; transcript_id "MSTRG.203128.224"; exon_number "16";
chrX	StringTie	exon	13763745	13763855	1000	+	.	gene_id "MSTRG.203128"; transcript_id "MSTRG.203128.224"; exon_number "17";
chrX	StringTie	exon	13767127	13767284	1000	+	.	gene_id "MSTRG.203128"; transcript_id "MSTRG.203128.224"; exon_number "18";
chrX	StringTie	exon	13768054	13768224	1000	+	.	gene_id "MSTRG.203128"; transcript_id "MSTRG.203128.224"; exon_number "19";
chrX	StringTie	exon	13768718	13768785	1000	+	.	gene_id "MSTRG.203128"; transcript_id "MSTRG.203128.224"; exon_number "20";
chrX	StringTie	exon	13769067	13769243	1000	+	.	gene_id "MSTRG.203128"; transcript_id "MSTRG.203128.224"; exon_number "21";
chrX	StringTie	transcript	13736000	13774009	1000	+	.	gene_id "MSTRG.203128"; transcript_id "MSTRG.203128.225";
chrX	StringTie	exon	13736000	13736296	1000	+	.	gene_id "MSTRG.203128"; transcript_id "MSTRG.203128.225"; exon_number "1";
chrX	StringTie	exon	13736478	13736678	1000	+	.	gene_id "MSTRG.203128"; transcript_id "MSTRG.203128.225"; exon_number "2";
chrX	StringTie	exon	13738846	13738914	1000	+	.	gene_id "MSTRG.203128"; transcript_id "MSTRG.203128.225"; exon_number "3";
chrX	StringTie	exon	13739002	13739032	1000	+	.	gene_id "MSTRG.203128"; transcript_id "MSTRG.203128.225"; exon_number "4";
chrX	StringTie	exon	13744415	13744519	1000	+	.	gene_id "MSTRG.203128"; transcript_id "MSTRG.203128.225"; exon_number "5";
chrX	StringTie	exon	13746319	13746455	1000	+	.	gene_id "MSTRG.203128"; transcript_id "MSTRG.203128.225"; exon_number "6";
chrX	StringTie	exon	13746780	13746953	1000	+	.	gene_id "MSTRG.203128"; transcript_id "MSTRG.203128.225"; exon_number "7";
chrX	StringTie	exon	13749427	13749533	1000	+	.	gene_id "MSTRG.203128"; transcript_id "MSTRG.203128.225"; exon_number "8";
chrX	StringTie	exon	13751249	13751368	1000	+	.	gene_id "MSTRG.203128"; transcript_id "MSTRG.203128.225"; exon_number "9";
chrX	StringTie	exon	13752704	13753441	1000	+	.	gene_id "MSTRG.203128"; transcript_id "MSTRG.203128.225"; exon_number "10";
chrX	StringTie	exon	13755151	13755242	1000	+	.	gene_id "MSTRG.203128"; transcript_id "MSTRG.203128.225"; exon_number "11";
chrX	StringTie	exon	13756578	13756767	1000	+	.	gene_id "MSTRG.203128"; transcript_id "MSTRG.203128.225"; exon_number "12";
chrX	StringTie	exon	13757660	13757790	1000	+	.	gene_id "MSTRG.203128"; transcript_id "MSTRG.203128.225"; exon_number "13";
chrX	StringTie	exon	13758337	13758448	1000	+	.	gene_id "MSTRG.203128"; transcript_id "MSTRG.203128.225"; exon_number "14";
chrX	StringTie	exon	13760115	13760720	1000	+	.	gene_id "MSTRG.203128"; transcript_id "MSTRG.203128.225"; exon_number "15";
chrX	StringTie	exon	13761085	13761211	1000	+	.	gene_id "MSTRG.203128"; transcript_id "MSTRG.203128.225"; exon_number "16";
chrX	StringTie	exon	13762344	13762444	1000	+	.	gene_id "MSTRG.203128"; transcript_id "MSTRG.203128.225"; exon_number "17";
chrX	StringTie	exon	13767127	13768224	1000	+	.	gene_id "MSTRG.203128"; transcript_id "MSTRG.203128.225"; exon_number "18";
chrX	StringTie	exon	13768718	13768785	1000	+	.	gene_id "MSTRG.203128"; transcript_id "MSTRG.203128.225"; exon_number "19";
chrX	StringTie	exon	13769066	13769893	1000	+	.	gene_id "MSTRG.203128"; transcript_id "MSTRG.203128.225"; exon_number "20";
chrX	StringTie	exon	13773984	13774009	1000	+	.	gene_id "MSTRG.203128"; transcript_id "MSTRG.203128.225"; exon_number "21";
chrX	StringTie	transcript	13738846	13776123	1000	+	.	gene_id "MSTRG.203128"; transcript_id "MSTRG.203128.227";
chrX	StringTie	exon	13738846	13738914	1000	+	.	gene_id "MSTRG.203128"; transcript_id "MSTRG.203128.227"; exon_number "1";
chrX	StringTie	exon	13739002	13739032	1000	+	.	gene_id "MSTRG.203128"; transcript_id "MSTRG.203128.227"; exon_number "2";
chrX	StringTie	exon	13744415	13744519	1000	+	.	gene_id "MSTRG.203128"; transcript_id "MSTRG.203128.227"; exon_number "3";
chrX	StringTie	exon	13746319	13746455	1000	+	.	gene_id "MSTRG.203128"; transcript_id "MSTRG.203128.227"; exon_number "4";
chrX	StringTie	exon	13746780	13746953	1000	+	.	gene_id "MSTRG.203128"; transcript_id "MSTRG.203128.227"; exon_number "5";
chrX	StringTie	exon	13749427	13749533	1000	+	.	gene_id "MSTRG.203128"; transcript_id "MSTRG.203128.227"; exon_number "6";
chrX	StringTie	exon	13751249	13751368	1000	+	.	gene_id "MSTRG.203128"; transcript_id "MSTRG.203128.227"; exon_number "7";
chrX	StringTie	exon	13753368	13753441	1000	+	.	gene_id "MSTRG.203128"; transcript_id "MSTRG.203128.227"; exon_number "8";
chrX	StringTie	exon	13755151	13755242	1000	+	.	gene_id "MSTRG.203128"; transcript_id "MSTRG.203128.227"; exon_number "9";
chrX	StringTie	exon	13756578	13756767	1000	+	.	gene_id "MSTRG.203128"; transcript_id "MSTRG.203128.227"; exon_number "10";
chrX	StringTie	exon	13757660	13757790	1000	+	.	gene_id "MSTRG.203128"; transcript_id "MSTRG.203128.227"; exon_number "11";
chrX	StringTie	exon	13758337	13758448	1000	+	.	gene_id "MSTRG.203128"; transcript_id "MSTRG.203128.227"; exon_number "12";
chrX	StringTie	exon	13760115	13760720	1000	+	.	gene_id "MSTRG.203128"; transcript_id "MSTRG.203128.227"; exon_number "13";
chrX	StringTie	exon	13761085	13761211	1000	+	.	gene_id "MSTRG.203128"; transcript_id "MSTRG.203128.227"; exon_number "14";
chrX	StringTie	exon	13762344	13762444	1000	+	.	gene_id "MSTRG.203128"; transcript_id "MSTRG.203128.227"; exon_number "15";
chrX	StringTie	exon	13763745	13763855	1000	+	.	gene_id "MSTRG.203128"; transcript_id "MSTRG.203128.227"; exon_number "16";
chrX	StringTie	exon	13767127	13767284	1000	+	.	gene_id "MSTRG.203128"; transcript_id "MSTRG.203128.227"; exon_number "17";
chrX	StringTie	exon	13768054	13768224	1000	+	.	gene_id "MSTRG.203128"; transcript_id "MSTRG.203128.227"; exon_number "18";
chrX	StringTie	exon	13768718	13768785	1000	+	.	gene_id "MSTRG.203128"; transcript_id "MSTRG.203128.227"; exon_number "19";
chrX	StringTie	exon	13769074	13769211	1000	+	.	gene_id "MSTRG.203128"; transcript_id "MSTRG.203128.227"; exon_number "20";
chrX	StringTie	exon	13769685	13769893	1000	+	.	gene_id "MSTRG.203128"; transcript_id "MSTRG.203128.227"; exon_number "21";
chrX	StringTie	exon	13774160	13774219	1000	+	.	gene_id "MSTRG.203128"; transcript_id "MSTRG.203128.227"; exon_number "22";
chrX	StringTie	exon	13776025	13776123	1000	+	.	gene_id "MSTRG.203128"; transcript_id "MSTRG.203128.227"; exon_number "23";
chrX	StringTie	transcript	13738846	13769233	1000	+	.	gene_id "MSTRG.203128"; transcript_id "MSTRG.203128.228";
chrX	StringTie	exon	13738846	13738914	1000	+	.	gene_id "MSTRG.203128"; transcript_id "MSTRG.203128.228"; exon_number "1";
chrX	StringTie	exon	13739002	13739032	1000	+	.	gene_id "MSTRG.203128"; transcript_id "MSTRG.203128.228"; exon_number "2";
chrX	StringTie	exon	13744415	13744519	1000	+	.	gene_id "MSTRG.203128"; transcript_id "MSTRG.203128.228"; exon_number "3";
chrX	StringTie	exon	13746319	13746455	1000	+	.	gene_id "MSTRG.203128"; transcript_id "MSTRG.203128.228"; exon_number "4";
chrX	StringTie	exon	13746780	13746953	1000	+	.	gene_id "MSTRG.203128"; transcript_id "MSTRG.203128.228"; exon_number "5";
chrX	StringTie	exon	13749427	13749533	1000	+	.	gene_id "MSTRG.203128"; transcript_id "MSTRG.203128.228"; exon_number "6";
chrX	StringTie	exon	13753368	13753441	1000	+	.	gene_id "MSTRG.203128"; transcript_id "MSTRG.203128.228"; exon_number "7";
chrX	StringTie	exon	13755151	13755242	1000	+	.	gene_id "MSTRG.203128"; transcript_id "MSTRG.203128.228"; exon_number "8";
chrX	StringTie	exon	13756578	13756767	1000	+	.	gene_id "MSTRG.203128"; transcript_id "MSTRG.203128.228"; exon_number "9";
chrX	StringTie	exon	13757660	13757790	1000	+	.	gene_id "MSTRG.203128"; transcript_id "MSTRG.203128.228"; exon_number "10";
chrX	StringTie	exon	13758337	13758448	1000	+	.	gene_id "MSTRG.203128"; transcript_id "MSTRG.203128.228"; exon_number "11";
chrX	StringTie	exon	13760115	13760720	1000	+	.	gene_id "MSTRG.203128"; transcript_id "MSTRG.203128.228"; exon_number "12";
chrX	StringTie	exon	13761085	13761211	1000	+	.	gene_id "MSTRG.203128"; transcript_id "MSTRG.203128.228"; exon_number "13";
chrX	StringTie	exon	13762344	13762444	1000	+	.	gene_id "MSTRG.203128"; transcript_id "MSTRG.203128.228"; exon_number "14";
chrX	StringTie	exon	13763745	13763855	1000	+	.	gene_id "MSTRG.203128"; transcript_id "MSTRG.203128.228"; exon_number "15";
chrX	StringTie	exon	13767127	13767336	1000	+	.	gene_id "MSTRG.203128"; transcript_id "MSTRG.203128.228"; exon_number "16";
chrX	StringTie	exon	13768054	13768224	1000	+	.	gene_id "MSTRG.203128"; transcript_id "MSTRG.203128.228"; exon_number "17";
chrX	StringTie	exon	13768718	13768785	1000	+	.	gene_id "MSTRG.203128"; transcript_id "MSTRG.203128.228"; exon_number "18";
chrX	StringTie	exon	13769066	13769233	1000	+	.	gene_id "MSTRG.203128"; transcript_id "MSTRG.203128.228"; exon_number "19";
chrX	StringTie	transcript	13738846	13769438	1000	+	.	gene_id "MSTRG.203128"; transcript_id "MSTRG.203128.229";
chrX	StringTie	exon	13738846	13738914	1000	+	.	gene_id "MSTRG.203128"; transcript_id "MSTRG.203128.229"; exon_number "1";
chrX	StringTie	exon	13739002	13739032	1000	+	.	gene_id "MSTRG.203128"; transcript_id "MSTRG.203128.229"; exon_number "2";
chrX	StringTie	exon	13744415	13744519	1000	+	.	gene_id "MSTRG.203128"; transcript_id "MSTRG.203128.229"; exon_number "3";
chrX	StringTie	exon	13746319	13746455	1000	+	.	gene_id "MSTRG.203128"; transcript_id "MSTRG.203128.229"; exon_number "4";
chrX	StringTie	exon	13746780	13746953	1000	+	.	gene_id "MSTRG.203128"; transcript_id "MSTRG.203128.229"; exon_number "5";
chrX	StringTie	exon	13749427	13749533	1000	+	.	gene_id "MSTRG.203128"; transcript_id "MSTRG.203128.229"; exon_number "6";
chrX	StringTie	exon	13751249	13751368	1000	+	.	gene_id "MSTRG.203128"; transcript_id "MSTRG.203128.229"; exon_number "7";
chrX	StringTie	exon	13752704	13753441	1000	+	.	gene_id "MSTRG.203128"; transcript_id "MSTRG.203128.229"; exon_number "8";
chrX	StringTie	exon	13755151	13755242	1000	+	.	gene_id "MSTRG.203128"; transcript_id "MSTRG.203128.229"; exon_number "9";
chrX	StringTie	exon	13756578	13756767	1000	+	.	gene_id "MSTRG.203128"; transcript_id "MSTRG.203128.229"; exon_number "10";
chrX	StringTie	exon	13757660	13757790	1000	+	.	gene_id "MSTRG.203128"; transcript_id "MSTRG.203128.229"; exon_number "11";
chrX	StringTie	exon	13758337	13758448	1000	+	.	gene_id "MSTRG.203128"; transcript_id "MSTRG.203128.229"; exon_number "12";
chrX	StringTie	exon	13760115	13760720	1000	+	.	gene_id "MSTRG.203128"; transcript_id "MSTRG.203128.229"; exon_number "13";
chrX	StringTie	exon	13761085	13761211	1000	+	.	gene_id "MSTRG.203128"; transcript_id "MSTRG.203128.229"; exon_number "14";
chrX	StringTie	exon	13762344	13762444	1000	+	.	gene_id "MSTRG.203128"; transcript_id "MSTRG.203128.229"; exon_number "15";
chrX	StringTie	exon	13763745	13763855	1000	+	.	gene_id "MSTRG.203128"; transcript_id "MSTRG.203128.229"; exon_number "16";
chrX	StringTie	exon	13767127	13767284	1000	+	.	gene_id "MSTRG.203128"; transcript_id "MSTRG.203128.229"; exon_number "17";
chrX	StringTie	exon	13768057	13768226	1000	+	.	gene_id "MSTRG.203128"; transcript_id "MSTRG.203128.229"; exon_number "18";
chrX	StringTie	exon	13768718	13768785	1000	+	.	gene_id "MSTRG.203128"; transcript_id "MSTRG.203128.229"; exon_number "19";
chrX	StringTie	exon	13769066	13769438	1000	+	.	gene_id "MSTRG.203128"; transcript_id "MSTRG.203128.229"; exon_number "20";
chrX	StringTie	transcript	13739016	13769358	1000	+	.	gene_id "MSTRG.203128"; transcript_id "MSTRG.203128.230";
chrX	StringTie	exon	13739016	13739032	1000	+	.	gene_id "MSTRG.203128"; transcript_id "MSTRG.203128.230"; exon_number "1";
chrX	StringTie	exon	13744415	13744519	1000	+	.	gene_id "MSTRG.203128"; transcript_id "MSTRG.203128.230"; exon_number "2";
chrX	StringTie	exon	13746319	13746455	1000	+	.	gene_id "MSTRG.203128"; transcript_id "MSTRG.203128.230"; exon_number "3";
chrX	StringTie	exon	13746780	13746953	1000	+	.	gene_id "MSTRG.203128"; transcript_id "MSTRG.203128.230"; exon_number "4";
chrX	StringTie	exon	13749427	13749533	1000	+	.	gene_id "MSTRG.203128"; transcript_id "MSTRG.203128.230"; exon_number "5";
chrX	StringTie	exon	13751249	13751368	1000	+	.	gene_id "MSTRG.203128"; transcript_id "MSTRG.203128.230"; exon_number "6";
chrX	StringTie	exon	13753368	13753441	1000	+	.	gene_id "MSTRG.203128"; transcript_id "MSTRG.203128.230"; exon_number "7";
chrX	StringTie	exon	13755151	13755242	1000	+	.	gene_id "MSTRG.203128"; transcript_id "MSTRG.203128.230"; exon_number "8";
chrX	StringTie	exon	13756578	13756767	1000	+	.	gene_id "MSTRG.203128"; transcript_id "MSTRG.203128.230"; exon_number "9";
chrX	StringTie	exon	13757660	13757790	1000	+	.	gene_id "MSTRG.203128"; transcript_id "MSTRG.203128.230"; exon_number "10";
chrX	StringTie	exon	13758337	13758448	1000	+	.	gene_id "MSTRG.203128"; transcript_id "MSTRG.203128.230"; exon_number "11";
chrX	StringTie	exon	13760115	13760720	1000	+	.	gene_id "MSTRG.203128"; transcript_id "MSTRG.203128.230"; exon_number "12";
chrX	StringTie	exon	13761085	13761211	1000	+	.	gene_id "MSTRG.203128"; transcript_id "MSTRG.203128.230"; exon_number "13";
chrX	StringTie	exon	13762344	13762444	1000	+	.	gene_id "MSTRG.203128"; transcript_id "MSTRG.203128.230"; exon_number "14";
chrX	StringTie	exon	13763745	13763855	1000	+	.	gene_id "MSTRG.203128"; transcript_id "MSTRG.203128.230"; exon_number "15";
chrX	StringTie	exon	13767127	13767284	1000	+	.	gene_id "MSTRG.203128"; transcript_id "MSTRG.203128.230"; exon_number "16";
chrX	StringTie	exon	13768057	13768224	1000	+	.	gene_id "MSTRG.203128"; transcript_id "MSTRG.203128.230"; exon_number "17";
chrX	StringTie	exon	13768718	13768785	1000	+	.	gene_id "MSTRG.203128"; transcript_id "MSTRG.203128.230"; exon_number "18";
chrX	StringTie	exon	13769074	13769358	1000	+	.	gene_id "MSTRG.203128"; transcript_id "MSTRG.203128.230"; exon_number "19";
chrX	StringTie	transcript	13739560	13769597	1000	+	.	gene_id "MSTRG.203128"; transcript_id "MSTRG.203128.231";
chrX	StringTie	exon	13739560	13740213	1000	+	.	gene_id "MSTRG.203128"; transcript_id "MSTRG.203128.231"; exon_number "1";
chrX	StringTie	exon	13744415	13744519	1000	+	.	gene_id "MSTRG.203128"; transcript_id "MSTRG.203128.231"; exon_number "2";
chrX	StringTie	exon	13746319	13746455	1000	+	.	gene_id "MSTRG.203128"; transcript_id "MSTRG.203128.231"; exon_number "3";
chrX	StringTie	exon	13746780	13746953	1000	+	.	gene_id "MSTRG.203128"; transcript_id "MSTRG.203128.231"; exon_number "4";
chrX	StringTie	exon	13749427	13749533	1000	+	.	gene_id "MSTRG.203128"; transcript_id "MSTRG.203128.231"; exon_number "5";
chrX	StringTie	exon	13751249	13751368	1000	+	.	gene_id "MSTRG.203128"; transcript_id "MSTRG.203128.231"; exon_number "6";
chrX	StringTie	exon	13753368	13753441	1000	+	.	gene_id "MSTRG.203128"; transcript_id "MSTRG.203128.231"; exon_number "7";
chrX	StringTie	exon	13755151	13755242	1000	+	.	gene_id "MSTRG.203128"; transcript_id "MSTRG.203128.231"; exon_number "8";
chrX	StringTie	exon	13756578	13756767	1000	+	.	gene_id "MSTRG.203128"; transcript_id "MSTRG.203128.231"; exon_number "9";
chrX	StringTie	exon	13757660	13757790	1000	+	.	gene_id "MSTRG.203128"; transcript_id "MSTRG.203128.231"; exon_number "10";
chrX	StringTie	exon	13758337	13758448	1000	+	.	gene_id "MSTRG.203128"; transcript_id "MSTRG.203128.231"; exon_number "11";
chrX	StringTie	exon	13760115	13760720	1000	+	.	gene_id "MSTRG.203128"; transcript_id "MSTRG.203128.231"; exon_number "12";
chrX	StringTie	exon	13761085	13761211	1000	+	.	gene_id "MSTRG.203128"; transcript_id "MSTRG.203128.231"; exon_number "13";
chrX	StringTie	exon	13762344	13762444	1000	+	.	gene_id "MSTRG.203128"; transcript_id "MSTRG.203128.231"; exon_number "14";
chrX	StringTie	exon	13763745	13763855	1000	+	.	gene_id "MSTRG.203128"; transcript_id "MSTRG.203128.231"; exon_number "15";
chrX	StringTie	exon	13767127	13767284	1000	+	.	gene_id "MSTRG.203128"; transcript_id "MSTRG.203128.231"; exon_number "16";
chrX	StringTie	exon	13768057	13768224	1000	+	.	gene_id "MSTRG.203128"; transcript_id "MSTRG.203128.231"; exon_number "17";
chrX	StringTie	exon	13768718	13768785	1000	+	.	gene_id "MSTRG.203128"; transcript_id "MSTRG.203128.231"; exon_number "18";
chrX	StringTie	exon	13769066	13769597	1000	+	.	gene_id "MSTRG.203128"; transcript_id "MSTRG.203128.231"; exon_number "19";
chrX	StringTie	transcript	13740106	13769358	1000	+	.	gene_id "MSTRG.203128"; transcript_id "MSTRG.203128.232";
chrX	StringTie	exon	13740106	13740213	1000	+	.	gene_id "MSTRG.203128"; transcript_id "MSTRG.203128.232"; exon_number "1";
chrX	StringTie	exon	13744415	13744519	1000	+	.	gene_id "MSTRG.203128"; transcript_id "MSTRG.203128.232"; exon_number "2";
chrX	StringTie	exon	13746319	13746455	1000	+	.	gene_id "MSTRG.203128"; transcript_id "MSTRG.203128.232"; exon_number "3";
chrX	StringTie	exon	13746780	13746956	1000	+	.	gene_id "MSTRG.203128"; transcript_id "MSTRG.203128.232"; exon_number "4";
chrX	StringTie	exon	13749427	13749533	1000	+	.	gene_id "MSTRG.203128"; transcript_id "MSTRG.203128.232"; exon_number "5";
chrX	StringTie	exon	13751249	13751368	1000	+	.	gene_id "MSTRG.203128"; transcript_id "MSTRG.203128.232"; exon_number "6";
chrX	StringTie	exon	13752704	13753441	1000	+	.	gene_id "MSTRG.203128"; transcript_id "MSTRG.203128.232"; exon_number "7";
chrX	StringTie	exon	13755151	13755242	1000	+	.	gene_id "MSTRG.203128"; transcript_id "MSTRG.203128.232"; exon_number "8";
chrX	StringTie	exon	13756578	13756767	1000	+	.	gene_id "MSTRG.203128"; transcript_id "MSTRG.203128.232"; exon_number "9";
chrX	StringTie	exon	13757660	13757790	1000	+	.	gene_id "MSTRG.203128"; transcript_id "MSTRG.203128.232"; exon_number "10";
chrX	StringTie	exon	13758337	13758448	1000	+	.	gene_id "MSTRG.203128"; transcript_id "MSTRG.203128.232"; exon_number "11";
chrX	StringTie	exon	13760115	13760720	1000	+	.	gene_id "MSTRG.203128"; transcript_id "MSTRG.203128.232"; exon_number "12";
chrX	StringTie	exon	13761085	13761211	1000	+	.	gene_id "MSTRG.203128"; transcript_id "MSTRG.203128.232"; exon_number "13";
chrX	StringTie	exon	13762344	13762444	1000	+	.	gene_id "MSTRG.203128"; transcript_id "MSTRG.203128.232"; exon_number "14";
chrX	StringTie	exon	13763745	13763855	1000	+	.	gene_id "MSTRG.203128"; transcript_id "MSTRG.203128.232"; exon_number "15";
chrX	StringTie	exon	13767127	13767284	1000	+	.	gene_id "MSTRG.203128"; transcript_id "MSTRG.203128.232"; exon_number "16";
chrX	StringTie	exon	13768054	13768224	1000	+	.	gene_id "MSTRG.203128"; transcript_id "MSTRG.203128.232"; exon_number "17";
chrX	StringTie	exon	13768718	13768785	1000	+	.	gene_id "MSTRG.203128"; transcript_id "MSTRG.203128.232"; exon_number "18";
chrX	StringTie	exon	13769066	13769358	1000	+	.	gene_id "MSTRG.203128"; transcript_id "MSTRG.203128.232"; exon_number "19";
chrX	StringTie	transcript	13744396	13769357	1000	+	.	gene_id "MSTRG.203128"; transcript_id "MSTRG.203128.233";
chrX	StringTie	exon	13744396	13744519	1000	+	.	gene_id "MSTRG.203128"; transcript_id "MSTRG.203128.233"; exon_number "1";
chrX	StringTie	exon	13746319	13746455	1000	+	.	gene_id "MSTRG.203128"; transcript_id "MSTRG.203128.233"; exon_number "2";
chrX	StringTie	exon	13746780	13746956	1000	+	.	gene_id "MSTRG.203128"; transcript_id "MSTRG.203128.233"; exon_number "3";
chrX	StringTie	exon	13749427	13749533	1000	+	.	gene_id "MSTRG.203128"; transcript_id "MSTRG.203128.233"; exon_number "4";
chrX	StringTie	exon	13751249	13751368	1000	+	.	gene_id "MSTRG.203128"; transcript_id "MSTRG.203128.233"; exon_number "5";
chrX	StringTie	exon	13753368	13753441	1000	+	.	gene_id "MSTRG.203128"; transcript_id "MSTRG.203128.233"; exon_number "6";
chrX	StringTie	exon	13755151	13755242	1000	+	.	gene_id "MSTRG.203128"; transcript_id "MSTRG.203128.233"; exon_number "7";
chrX	StringTie	exon	13756578	13756767	1000	+	.	gene_id "MSTRG.203128"; transcript_id "MSTRG.203128.233"; exon_number "8";
chrX	StringTie	exon	13757660	13757790	1000	+	.	gene_id "MSTRG.203128"; transcript_id "MSTRG.203128.233"; exon_number "9";
chrX	StringTie	exon	13758337	13758448	1000	+	.	gene_id "MSTRG.203128"; transcript_id "MSTRG.203128.233"; exon_number "10";
chrX	StringTie	exon	13760115	13760720	1000	+	.	gene_id "MSTRG.203128"; transcript_id "MSTRG.203128.233"; exon_number "11";
chrX	StringTie	exon	13761085	13761211	1000	+	.	gene_id "MSTRG.203128"; transcript_id "MSTRG.203128.233"; exon_number "12";
chrX	StringTie	exon	13762344	13762444	1000	+	.	gene_id "MSTRG.203128"; transcript_id "MSTRG.203128.233"; exon_number "13";
chrX	StringTie	exon	13763745	13763855	1000	+	.	gene_id "MSTRG.203128"; transcript_id "MSTRG.203128.233"; exon_number "14";
chrX	StringTie	exon	13767127	13767283	1000	+	.	gene_id "MSTRG.203128"; transcript_id "MSTRG.203128.233"; exon_number "15";
chrX	StringTie	exon	13768038	13768224	1000	+	.	gene_id "MSTRG.203128"; transcript_id "MSTRG.203128.233"; exon_number "16";
chrX	StringTie	exon	13768718	13768785	1000	+	.	gene_id "MSTRG.203128"; transcript_id "MSTRG.203128.233"; exon_number "17";
chrX	StringTie	exon	13769066	13769357	1000	+	.	gene_id "MSTRG.203128"; transcript_id "MSTRG.203128.233"; exon_number "18";
chrX	StringTie	transcript	13745011	13769929	1000	+	.	gene_id "MSTRG.203128"; transcript_id "MSTRG.203128.234";
chrX	StringTie	exon	13745011	13745139	1000	+	.	gene_id "MSTRG.203128"; transcript_id "MSTRG.203128.234"; exon_number "1";
chrX	StringTie	exon	13746319	13746455	1000	+	.	gene_id "MSTRG.203128"; transcript_id "MSTRG.203128.234"; exon_number "2";
chrX	StringTie	exon	13746780	13746953	1000	+	.	gene_id "MSTRG.203128"; transcript_id "MSTRG.203128.234"; exon_number "3";
chrX	StringTie	exon	13749427	13749533	1000	+	.	gene_id "MSTRG.203128"; transcript_id "MSTRG.203128.234"; exon_number "4";
chrX	StringTie	exon	13751249	13751368	1000	+	.	gene_id "MSTRG.203128"; transcript_id "MSTRG.203128.234"; exon_number "5";
chrX	StringTie	exon	13752704	13753441	1000	+	.	gene_id "MSTRG.203128"; transcript_id "MSTRG.203128.234"; exon_number "6";
chrX	StringTie	exon	13755151	13755242	1000	+	.	gene_id "MSTRG.203128"; transcript_id "MSTRG.203128.234"; exon_number "7";
chrX	StringTie	exon	13756578	13756767	1000	+	.	gene_id "MSTRG.203128"; transcript_id "MSTRG.203128.234"; exon_number "8";
chrX	StringTie	exon	13757660	13757790	1000	+	.	gene_id "MSTRG.203128"; transcript_id "MSTRG.203128.234"; exon_number "9";
chrX	StringTie	exon	13758337	13758448	1000	+	.	gene_id "MSTRG.203128"; transcript_id "MSTRG.203128.234"; exon_number "10";
chrX	StringTie	exon	13760115	13760720	1000	+	.	gene_id "MSTRG.203128"; transcript_id "MSTRG.203128.234"; exon_number "11";
chrX	StringTie	exon	13761085	13761211	1000	+	.	gene_id "MSTRG.203128"; transcript_id "MSTRG.203128.234"; exon_number "12";
chrX	StringTie	exon	13762344	13762444	1000	+	.	gene_id "MSTRG.203128"; transcript_id "MSTRG.203128.234"; exon_number "13";
chrX	StringTie	exon	13763745	13763855	1000	+	.	gene_id "MSTRG.203128"; transcript_id "MSTRG.203128.234"; exon_number "14";
chrX	StringTie	exon	13767127	13767284	1000	+	.	gene_id "MSTRG.203128"; transcript_id "MSTRG.203128.234"; exon_number "15";
chrX	StringTie	exon	13768057	13768224	1000	+	.	gene_id "MSTRG.203128"; transcript_id "MSTRG.203128.234"; exon_number "16";
chrX	StringTie	exon	13768718	13768785	1000	+	.	gene_id "MSTRG.203128"; transcript_id "MSTRG.203128.234"; exon_number "17";
chrX	StringTie	exon	13769066	13769929	1000	+	.	gene_id "MSTRG.203128"; transcript_id "MSTRG.203128.234"; exon_number "18";
chrX	StringTie	transcript	13746319	13769361	1000	+	.	gene_id "MSTRG.203128"; transcript_id "MSTRG.203128.235";
chrX	StringTie	exon	13746319	13746455	1000	+	.	gene_id "MSTRG.203128"; transcript_id "MSTRG.203128.235"; exon_number "1";
chrX	StringTie	exon	13746780	13746953	1000	+	.	gene_id "MSTRG.203128"; transcript_id "MSTRG.203128.235"; exon_number "2";
chrX	StringTie	exon	13749427	13749533	1000	+	.	gene_id "MSTRG.203128"; transcript_id "MSTRG.203128.235"; exon_number "3";
chrX	StringTie	exon	13751249	13751368	1000	+	.	gene_id "MSTRG.203128"; transcript_id "MSTRG.203128.235"; exon_number "4";
chrX	StringTie	exon	13752704	13753441	1000	+	.	gene_id "MSTRG.203128"; transcript_id "MSTRG.203128.235"; exon_number "5";
chrX	StringTie	exon	13755151	13755242	1000	+	.	gene_id "MSTRG.203128"; transcript_id "MSTRG.203128.235"; exon_number "6";
chrX	StringTie	exon	13756578	13756767	1000	+	.	gene_id "MSTRG.203128"; transcript_id "MSTRG.203128.235"; exon_number "7";
chrX	StringTie	exon	13757660	13757790	1000	+	.	gene_id "MSTRG.203128"; transcript_id "MSTRG.203128.235"; exon_number "8";
chrX	StringTie	exon	13760115	13760720	1000	+	.	gene_id "MSTRG.203128"; transcript_id "MSTRG.203128.235"; exon_number "9";
chrX	StringTie	exon	13761085	13761211	1000	+	.	gene_id "MSTRG.203128"; transcript_id "MSTRG.203128.235"; exon_number "10";
chrX	StringTie	exon	13762344	13762444	1000	+	.	gene_id "MSTRG.203128"; transcript_id "MSTRG.203128.235"; exon_number "11";
chrX	StringTie	exon	13763745	13763855	1000	+	.	gene_id "MSTRG.203128"; transcript_id "MSTRG.203128.235"; exon_number "12";
chrX	StringTie	exon	13767127	13767284	1000	+	.	gene_id "MSTRG.203128"; transcript_id "MSTRG.203128.235"; exon_number "13";
chrX	StringTie	exon	13768054	13768224	1000	+	.	gene_id "MSTRG.203128"; transcript_id "MSTRG.203128.235"; exon_number "14";
chrX	StringTie	exon	13768718	13768785	1000	+	.	gene_id "MSTRG.203128"; transcript_id "MSTRG.203128.235"; exon_number "15";
chrX	StringTie	exon	13769066	13769361	1000	+	.	gene_id "MSTRG.203128"; transcript_id "MSTRG.203128.235"; exon_number "16";
chrX	StringTie	transcript	13746785	13769243	1000	+	.	gene_id "MSTRG.203128"; transcript_id "MSTRG.203128.236";
chrX	StringTie	exon	13746785	13746953	1000	+	.	gene_id "MSTRG.203128"; transcript_id "MSTRG.203128.236"; exon_number "1";
chrX	StringTie	exon	13749427	13749533	1000	+	.	gene_id "MSTRG.203128"; transcript_id "MSTRG.203128.236"; exon_number "2";
chrX	StringTie	exon	13753368	13753441	1000	+	.	gene_id "MSTRG.203128"; transcript_id "MSTRG.203128.236"; exon_number "3";
chrX	StringTie	exon	13755157	13755242	1000	+	.	gene_id "MSTRG.203128"; transcript_id "MSTRG.203128.236"; exon_number "4";
chrX	StringTie	exon	13756578	13756767	1000	+	.	gene_id "MSTRG.203128"; transcript_id "MSTRG.203128.236"; exon_number "5";
chrX	StringTie	exon	13757660	13757790	1000	+	.	gene_id "MSTRG.203128"; transcript_id "MSTRG.203128.236"; exon_number "6";
chrX	StringTie	exon	13758337	13758448	1000	+	.	gene_id "MSTRG.203128"; transcript_id "MSTRG.203128.236"; exon_number "7";
chrX	StringTie	exon	13760115	13760720	1000	+	.	gene_id "MSTRG.203128"; transcript_id "MSTRG.203128.236"; exon_number "8";
chrX	StringTie	exon	13761085	13761211	1000	+	.	gene_id "MSTRG.203128"; transcript_id "MSTRG.203128.236"; exon_number "9";
chrX	StringTie	exon	13762344	13762444	1000	+	.	gene_id "MSTRG.203128"; transcript_id "MSTRG.203128.236"; exon_number "10";
chrX	StringTie	exon	13763745	13763855	1000	+	.	gene_id "MSTRG.203128"; transcript_id "MSTRG.203128.236"; exon_number "11";
chrX	StringTie	exon	13767127	13767284	1000	+	.	gene_id "MSTRG.203128"; transcript_id "MSTRG.203128.236"; exon_number "12";
chrX	StringTie	exon	13768054	13768224	1000	+	.	gene_id "MSTRG.203128"; transcript_id "MSTRG.203128.236"; exon_number "13";
chrX	StringTie	exon	13768718	13768785	1000	+	.	gene_id "MSTRG.203128"; transcript_id "MSTRG.203128.236"; exon_number "14";
chrX	StringTie	exon	13769066	13769243	1000	+	.	gene_id "MSTRG.203128"; transcript_id "MSTRG.203128.236"; exon_number "15";
chrX	StringTie	transcript	13749441	13769358	1000	+	.	gene_id "MSTRG.203128"; transcript_id "MSTRG.203128.237";
chrX	StringTie	exon	13749441	13749533	1000	+	.	gene_id "MSTRG.203128"; transcript_id "MSTRG.203128.237"; exon_number "1";
chrX	StringTie	exon	13751249	13751368	1000	+	.	gene_id "MSTRG.203128"; transcript_id "MSTRG.203128.237"; exon_number "2";
chrX	StringTie	exon	13756578	13756767	1000	+	.	gene_id "MSTRG.203128"; transcript_id "MSTRG.203128.237"; exon_number "3";
chrX	StringTie	exon	13757660	13757790	1000	+	.	gene_id "MSTRG.203128"; transcript_id "MSTRG.203128.237"; exon_number "4";
chrX	StringTie	exon	13758337	13758448	1000	+	.	gene_id "MSTRG.203128"; transcript_id "MSTRG.203128.237"; exon_number "5";
chrX	StringTie	exon	13760115	13760720	1000	+	.	gene_id "MSTRG.203128"; transcript_id "MSTRG.203128.237"; exon_number "6";
chrX	StringTie	exon	13761085	13761211	1000	+	.	gene_id "MSTRG.203128"; transcript_id "MSTRG.203128.237"; exon_number "7";
chrX	StringTie	exon	13762344	13762444	1000	+	.	gene_id "MSTRG.203128"; transcript_id "MSTRG.203128.237"; exon_number "8";
chrX	StringTie	exon	13767127	13767284	1000	+	.	gene_id "MSTRG.203128"; transcript_id "MSTRG.203128.237"; exon_number "9";
chrX	StringTie	exon	13768057	13768224	1000	+	.	gene_id "MSTRG.203128"; transcript_id "MSTRG.203128.237"; exon_number "10";
chrX	StringTie	exon	13768718	13768785	1000	+	.	gene_id "MSTRG.203128"; transcript_id "MSTRG.203128.237"; exon_number "11";
chrX	StringTie	exon	13769066	13769358	1000	+	.	gene_id "MSTRG.203128"; transcript_id "MSTRG.203128.237"; exon_number "12";
chrX	StringTie	transcript	13752725	13769361	1000	+	.	gene_id "MSTRG.203128"; transcript_id "MSTRG.203128.238";
chrX	StringTie	exon	13752725	13753104	1000	+	.	gene_id "MSTRG.203128"; transcript_id "MSTRG.203128.238"; exon_number "1";
chrX	StringTie	exon	13753368	13753441	1000	+	.	gene_id "MSTRG.203128"; transcript_id "MSTRG.203128.238"; exon_number "2";
chrX	StringTie	exon	13755151	13755242	1000	+	.	gene_id "MSTRG.203128"; transcript_id "MSTRG.203128.238"; exon_number "3";
chrX	StringTie	exon	13756578	13756767	1000	+	.	gene_id "MSTRG.203128"; transcript_id "MSTRG.203128.238"; exon_number "4";
chrX	StringTie	exon	13757660	13757790	1000	+	.	gene_id "MSTRG.203128"; transcript_id "MSTRG.203128.238"; exon_number "5";
chrX	StringTie	exon	13758337	13758448	1000	+	.	gene_id "MSTRG.203128"; transcript_id "MSTRG.203128.238"; exon_number "6";
chrX	StringTie	exon	13760115	13760720	1000	+	.	gene_id "MSTRG.203128"; transcript_id "MSTRG.203128.238"; exon_number "7";
chrX	StringTie	exon	13761085	13761211	1000	+	.	gene_id "MSTRG.203128"; transcript_id "MSTRG.203128.238"; exon_number "8";
chrX	StringTie	exon	13762344	13762444	1000	+	.	gene_id "MSTRG.203128"; transcript_id "MSTRG.203128.238"; exon_number "9";
chrX	StringTie	exon	13763745	13763855	1000	+	.	gene_id "MSTRG.203128"; transcript_id "MSTRG.203128.238"; exon_number "10";
chrX	StringTie	exon	13767127	13767284	1000	+	.	gene_id "MSTRG.203128"; transcript_id "MSTRG.203128.238"; exon_number "11";
chrX	StringTie	exon	13768057	13768224	1000	+	.	gene_id "MSTRG.203128"; transcript_id "MSTRG.203128.238"; exon_number "12";
chrX	StringTie	exon	13768718	13768785	1000	+	.	gene_id "MSTRG.203128"; transcript_id "MSTRG.203128.238"; exon_number "13";
chrX	StringTie	exon	13769066	13769361	1000	+	.	gene_id "MSTRG.203128"; transcript_id "MSTRG.203128.238"; exon_number "14";
chrX	StringTie	transcript	13753755	13769229	1000	+	.	gene_id "MSTRG.203128"; transcript_id "MSTRG.203128.239";
chrX	StringTie	exon	13753755	13755242	1000	+	.	gene_id "MSTRG.203128"; transcript_id "MSTRG.203128.239"; exon_number "1";
chrX	StringTie	exon	13756578	13756767	1000	+	.	gene_id "MSTRG.203128"; transcript_id "MSTRG.203128.239"; exon_number "2";
chrX	StringTie	exon	13757660	13757790	1000	+	.	gene_id "MSTRG.203128"; transcript_id "MSTRG.203128.239"; exon_number "3";
chrX	StringTie	exon	13758337	13758448	1000	+	.	gene_id "MSTRG.203128"; transcript_id "MSTRG.203128.239"; exon_number "4";
chrX	StringTie	exon	13760115	13760720	1000	+	.	gene_id "MSTRG.203128"; transcript_id "MSTRG.203128.239"; exon_number "5";
chrX	StringTie	exon	13761085	13761211	1000	+	.	gene_id "MSTRG.203128"; transcript_id "MSTRG.203128.239"; exon_number "6";
chrX	StringTie	exon	13762344	13762444	1000	+	.	gene_id "MSTRG.203128"; transcript_id "MSTRG.203128.239"; exon_number "7";
chrX	StringTie	exon	13767127	13767284	1000	+	.	gene_id "MSTRG.203128"; transcript_id "MSTRG.203128.239"; exon_number "8";
chrX	StringTie	exon	13768054	13768224	1000	+	.	gene_id "MSTRG.203128"; transcript_id "MSTRG.203128.239"; exon_number "9";
chrX	StringTie	exon	13768718	13768785	1000	+	.	gene_id "MSTRG.203128"; transcript_id "MSTRG.203128.239"; exon_number "10";
chrX	StringTie	exon	13769074	13769229	1000	+	.	gene_id "MSTRG.203128"; transcript_id "MSTRG.203128.239"; exon_number "11";
chrX	StringTie	transcript	13653255	13665409	1000	+	.	gene_id "MSTRG.203128"; transcript_id "MSTRG.203128.24";
chrX	StringTie	exon	13653255	13653312	1000	+	.	gene_id "MSTRG.203128"; transcript_id "MSTRG.203128.24"; exon_number "1";
chrX	StringTie	exon	13655289	13655373	1000	+	.	gene_id "MSTRG.203128"; transcript_id "MSTRG.203128.24"; exon_number "2";
chrX	StringTie	exon	13661031	13661122	1000	+	.	gene_id "MSTRG.203128"; transcript_id "MSTRG.203128.24"; exon_number "3";
chrX	StringTie	exon	13662501	13665409	1000	+	.	gene_id "MSTRG.203128"; transcript_id "MSTRG.203128.24"; exon_number "4";
chrX	StringTie	transcript	13754896	13769394	1000	+	.	gene_id "MSTRG.203128"; transcript_id "MSTRG.203128.240";
chrX	StringTie	exon	13754896	13755242	1000	+	.	gene_id "MSTRG.203128"; transcript_id "MSTRG.203128.240"; exon_number "1";
chrX	StringTie	exon	13756578	13756767	1000	+	.	gene_id "MSTRG.203128"; transcript_id "MSTRG.203128.240"; exon_number "2";
chrX	StringTie	exon	13757660	13757790	1000	+	.	gene_id "MSTRG.203128"; transcript_id "MSTRG.203128.240"; exon_number "3";
chrX	StringTie	exon	13758337	13758448	1000	+	.	gene_id "MSTRG.203128"; transcript_id "MSTRG.203128.240"; exon_number "4";
chrX	StringTie	exon	13760115	13760720	1000	+	.	gene_id "MSTRG.203128"; transcript_id "MSTRG.203128.240"; exon_number "5";
chrX	StringTie	exon	13761085	13761211	1000	+	.	gene_id "MSTRG.203128"; transcript_id "MSTRG.203128.240"; exon_number "6";
chrX	StringTie	exon	13762344	13762444	1000	+	.	gene_id "MSTRG.203128"; transcript_id "MSTRG.203128.240"; exon_number "7";
chrX	StringTie	exon	13763745	13763855	1000	+	.	gene_id "MSTRG.203128"; transcript_id "MSTRG.203128.240"; exon_number "8";
chrX	StringTie	exon	13767127	13767291	1000	+	.	gene_id "MSTRG.203128"; transcript_id "MSTRG.203128.240"; exon_number "9";
chrX	StringTie	exon	13768054	13768224	1000	+	.	gene_id "MSTRG.203128"; transcript_id "MSTRG.203128.240"; exon_number "10";
chrX	StringTie	exon	13768718	13768785	1000	+	.	gene_id "MSTRG.203128"; transcript_id "MSTRG.203128.240"; exon_number "11";
chrX	StringTie	exon	13769066	13769394	1000	+	.	gene_id "MSTRG.203128"; transcript_id "MSTRG.203128.240"; exon_number "12";
chrX	StringTie	transcript	13757141	13769405	1000	+	.	gene_id "MSTRG.203128"; transcript_id "MSTRG.203128.241";
chrX	StringTie	exon	13757141	13757334	1000	+	.	gene_id "MSTRG.203128"; transcript_id "MSTRG.203128.241"; exon_number "1";
chrX	StringTie	exon	13757660	13757790	1000	+	.	gene_id "MSTRG.203128"; transcript_id "MSTRG.203128.241"; exon_number "2";
chrX	StringTie	exon	13758337	13758448	1000	+	.	gene_id "MSTRG.203128"; transcript_id "MSTRG.203128.241"; exon_number "3";
chrX	StringTie	exon	13760115	13760720	1000	+	.	gene_id "MSTRG.203128"; transcript_id "MSTRG.203128.241"; exon_number "4";
chrX	StringTie	exon	13761085	13761211	1000	+	.	gene_id "MSTRG.203128"; transcript_id "MSTRG.203128.241"; exon_number "5";
chrX	StringTie	exon	13762344	13762444	1000	+	.	gene_id "MSTRG.203128"; transcript_id "MSTRG.203128.241"; exon_number "6";
chrX	StringTie	exon	13763745	13763855	1000	+	.	gene_id "MSTRG.203128"; transcript_id "MSTRG.203128.241"; exon_number "7";
chrX	StringTie	exon	13767127	13767284	1000	+	.	gene_id "MSTRG.203128"; transcript_id "MSTRG.203128.241"; exon_number "8";
chrX	StringTie	exon	13768054	13768224	1000	+	.	gene_id "MSTRG.203128"; transcript_id "MSTRG.203128.241"; exon_number "9";
chrX	StringTie	exon	13768718	13768785	1000	+	.	gene_id "MSTRG.203128"; transcript_id "MSTRG.203128.241"; exon_number "10";
chrX	StringTie	exon	13769066	13769405	1000	+	.	gene_id "MSTRG.203128"; transcript_id "MSTRG.203128.241"; exon_number "11";
chrX	StringTie	transcript	13771389	13777348	1000	+	.	gene_id "MSTRG.203128"; transcript_id "MSTRG.203128.244";
chrX	StringTie	exon	13771389	13771488	1000	+	.	gene_id "MSTRG.203128"; transcript_id "MSTRG.203128.244"; exon_number "1";
chrX	StringTie	exon	13771591	13772520	1000	+	.	gene_id "MSTRG.203128"; transcript_id "MSTRG.203128.244"; exon_number "2";
chrX	StringTie	exon	13772542	13772953	1000	+	.	gene_id "MSTRG.203128"; transcript_id "MSTRG.203128.244"; exon_number "3";
chrX	StringTie	exon	13773765	13773810	1000	+	.	gene_id "MSTRG.203128"; transcript_id "MSTRG.203128.244"; exon_number "4";
chrX	StringTie	exon	13773944	13774219	1000	+	.	gene_id "MSTRG.203128"; transcript_id "MSTRG.203128.244"; exon_number "5";
chrX	StringTie	exon	13776025	13776092	1000	+	.	gene_id "MSTRG.203128"; transcript_id "MSTRG.203128.244"; exon_number "6";
chrX	StringTie	exon	13777289	13777348	1000	+	.	gene_id "MSTRG.203128"; transcript_id "MSTRG.203128.244"; exon_number "7";
chrX	StringTie	transcript	13689010	13713814	1000	+	.	gene_id "MSTRG.203128"; transcript_id "MSTRG.203128.29";
chrX	StringTie	exon	13689010	13689288	1000	+	.	gene_id "MSTRG.203128"; transcript_id "MSTRG.203128.29"; exon_number "1";
chrX	StringTie	exon	13703814	13703902	1000	+	.	gene_id "MSTRG.203128"; transcript_id "MSTRG.203128.29"; exon_number "2";
chrX	StringTie	exon	13712948	13713379	1000	+	.	gene_id "MSTRG.203128"; transcript_id "MSTRG.203128.29"; exon_number "3";
chrX	StringTie	exon	13713742	13713814	1000	+	.	gene_id "MSTRG.203128"; transcript_id "MSTRG.203128.29"; exon_number "4";
chrX	StringTie	transcript	13652409	13681979	1000	+	.	gene_id "MSTRG.203128"; transcript_id "MSTRG.203128.3";
chrX	StringTie	exon	13652409	13653188	1000	+	.	gene_id "MSTRG.203128"; transcript_id "MSTRG.203128.3"; exon_number "1";
chrX	StringTie	exon	13655289	13655373	1000	+	.	gene_id "MSTRG.203128"; transcript_id "MSTRG.203128.3"; exon_number "2";
chrX	StringTie	exon	13662501	13663468	1000	+	.	gene_id "MSTRG.203128"; transcript_id "MSTRG.203128.3"; exon_number "3";
chrX	StringTie	exon	13666317	13666470	1000	+	.	gene_id "MSTRG.203128"; transcript_id "MSTRG.203128.3"; exon_number "4";
chrX	StringTie	exon	13667684	13668035	1000	+	.	gene_id "MSTRG.203128"; transcript_id "MSTRG.203128.3"; exon_number "5";
chrX	StringTie	exon	13668236	13668383	1000	+	.	gene_id "MSTRG.203128"; transcript_id "MSTRG.203128.3"; exon_number "6";
chrX	StringTie	exon	13680489	13680598	1000	+	.	gene_id "MSTRG.203128"; transcript_id "MSTRG.203128.3"; exon_number "7";
chrX	StringTie	exon	13681139	13681979	1000	+	.	gene_id "MSTRG.203128"; transcript_id "MSTRG.203128.3"; exon_number "8";
chrX	StringTie	transcript	13689083	13710339	1000	+	.	gene_id "MSTRG.203128"; transcript_id "MSTRG.203128.30";
chrX	StringTie	exon	13689083	13689288	1000	+	.	gene_id "MSTRG.203128"; transcript_id "MSTRG.203128.30"; exon_number "1";
chrX	StringTie	exon	13703789	13703902	1000	+	.	gene_id "MSTRG.203128"; transcript_id "MSTRG.203128.30"; exon_number "2";
chrX	StringTie	exon	13708721	13710339	1000	+	.	gene_id "MSTRG.203128"; transcript_id "MSTRG.203128.30"; exon_number "3";
chrX	StringTie	transcript	13689094	13779573	1000	+	.	gene_id "MSTRG.203128"; transcript_id "MSTRG.203128.31";
chrX	StringTie	exon	13689094	13689288	1000	+	.	gene_id "MSTRG.203128"; transcript_id "MSTRG.203128.31"; exon_number "1";
chrX	StringTie	exon	13703814	13703902	1000	+	.	gene_id "MSTRG.203128"; transcript_id "MSTRG.203128.31"; exon_number "2";
chrX	StringTie	exon	13715720	13715794	1000	+	.	gene_id "MSTRG.203128"; transcript_id "MSTRG.203128.31"; exon_number "3";
chrX	StringTie	exon	13735248	13735346	1000	+	.	gene_id "MSTRG.203128"; transcript_id "MSTRG.203128.31"; exon_number "4";
chrX	StringTie	exon	13736108	13736296	1000	+	.	gene_id "MSTRG.203128"; transcript_id "MSTRG.203128.31"; exon_number "5";
chrX	StringTie	exon	13736478	13736678	1000	+	.	gene_id "MSTRG.203128"; transcript_id "MSTRG.203128.31"; exon_number "6";
chrX	StringTie	exon	13738846	13738914	1000	+	.	gene_id "MSTRG.203128"; transcript_id "MSTRG.203128.31"; exon_number "7";
chrX	StringTie	exon	13739002	13739032	1000	+	.	gene_id "MSTRG.203128"; transcript_id "MSTRG.203128.31"; exon_number "8";
chrX	StringTie	exon	13744415	13744519	1000	+	.	gene_id "MSTRG.203128"; transcript_id "MSTRG.203128.31"; exon_number "9";
chrX	StringTie	exon	13746319	13746455	1000	+	.	gene_id "MSTRG.203128"; transcript_id "MSTRG.203128.31"; exon_number "10";
chrX	StringTie	exon	13746780	13746953	1000	+	.	gene_id "MSTRG.203128"; transcript_id "MSTRG.203128.31"; exon_number "11";
chrX	StringTie	exon	13749427	13749533	1000	+	.	gene_id "MSTRG.203128"; transcript_id "MSTRG.203128.31"; exon_number "12";
chrX	StringTie	exon	13753368	13753441	1000	+	.	gene_id "MSTRG.203128"; transcript_id "MSTRG.203128.31"; exon_number "13";
chrX	StringTie	exon	13755151	13755242	1000	+	.	gene_id "MSTRG.203128"; transcript_id "MSTRG.203128.31"; exon_number "14";
chrX	StringTie	exon	13756578	13756767	1000	+	.	gene_id "MSTRG.203128"; transcript_id "MSTRG.203128.31"; exon_number "15";
chrX	StringTie	exon	13757660	13757790	1000	+	.	gene_id "MSTRG.203128"; transcript_id "MSTRG.203128.31"; exon_number "16";
chrX	StringTie	exon	13758337	13758448	1000	+	.	gene_id "MSTRG.203128"; transcript_id "MSTRG.203128.31"; exon_number "17";
chrX	StringTie	exon	13760115	13760720	1000	+	.	gene_id "MSTRG.203128"; transcript_id "MSTRG.203128.31"; exon_number "18";
chrX	StringTie	exon	13761085	13761211	1000	+	.	gene_id "MSTRG.203128"; transcript_id "MSTRG.203128.31"; exon_number "19";
chrX	StringTie	exon	13762344	13762444	1000	+	.	gene_id "MSTRG.203128"; transcript_id "MSTRG.203128.31"; exon_number "20";
chrX	StringTie	exon	13767127	13767284	1000	+	.	gene_id "MSTRG.203128"; transcript_id "MSTRG.203128.31"; exon_number "21";
chrX	StringTie	exon	13768054	13768224	1000	+	.	gene_id "MSTRG.203128"; transcript_id "MSTRG.203128.31"; exon_number "22";
chrX	StringTie	exon	13768718	13768785	1000	+	.	gene_id "MSTRG.203128"; transcript_id "MSTRG.203128.31"; exon_number "23";
chrX	StringTie	exon	13769066	13769893	1000	+	.	gene_id "MSTRG.203128"; transcript_id "MSTRG.203128.31"; exon_number "24";
chrX	StringTie	exon	13774160	13774219	1000	+	.	gene_id "MSTRG.203128"; transcript_id "MSTRG.203128.31"; exon_number "25";
chrX	StringTie	exon	13776025	13776092	1000	+	.	gene_id "MSTRG.203128"; transcript_id "MSTRG.203128.31"; exon_number "26";
chrX	StringTie	exon	13777368	13779573	1000	+	.	gene_id "MSTRG.203128"; transcript_id "MSTRG.203128.31"; exon_number "27";
chrX	StringTie	transcript	13689096	13779474	1000	+	.	gene_id "MSTRG.203128"; transcript_id "MSTRG.203128.32";
chrX	StringTie	exon	13689096	13689288	1000	+	.	gene_id "MSTRG.203128"; transcript_id "MSTRG.203128.32"; exon_number "1";
chrX	StringTie	exon	13703814	13703902	1000	+	.	gene_id "MSTRG.203128"; transcript_id "MSTRG.203128.32"; exon_number "2";
chrX	StringTie	exon	13715720	13715794	1000	+	.	gene_id "MSTRG.203128"; transcript_id "MSTRG.203128.32"; exon_number "3";
chrX	StringTie	exon	13735248	13735346	1000	+	.	gene_id "MSTRG.203128"; transcript_id "MSTRG.203128.32"; exon_number "4";
chrX	StringTie	exon	13736478	13736678	1000	+	.	gene_id "MSTRG.203128"; transcript_id "MSTRG.203128.32"; exon_number "5";
chrX	StringTie	exon	13738846	13738914	1000	+	.	gene_id "MSTRG.203128"; transcript_id "MSTRG.203128.32"; exon_number "6";
chrX	StringTie	exon	13739002	13739032	1000	+	.	gene_id "MSTRG.203128"; transcript_id "MSTRG.203128.32"; exon_number "7";
chrX	StringTie	exon	13744415	13744519	1000	+	.	gene_id "MSTRG.203128"; transcript_id "MSTRG.203128.32"; exon_number "8";
chrX	StringTie	exon	13746319	13746455	1000	+	.	gene_id "MSTRG.203128"; transcript_id "MSTRG.203128.32"; exon_number "9";
chrX	StringTie	exon	13746780	13746953	1000	+	.	gene_id "MSTRG.203128"; transcript_id "MSTRG.203128.32"; exon_number "10";
chrX	StringTie	exon	13749427	13749533	1000	+	.	gene_id "MSTRG.203128"; transcript_id "MSTRG.203128.32"; exon_number "11";
chrX	StringTie	exon	13751249	13751368	1000	+	.	gene_id "MSTRG.203128"; transcript_id "MSTRG.203128.32"; exon_number "12";
chrX	StringTie	exon	13752704	13753441	1000	+	.	gene_id "MSTRG.203128"; transcript_id "MSTRG.203128.32"; exon_number "13";
chrX	StringTie	exon	13755151	13755242	1000	+	.	gene_id "MSTRG.203128"; transcript_id "MSTRG.203128.32"; exon_number "14";
chrX	StringTie	exon	13756578	13756767	1000	+	.	gene_id "MSTRG.203128"; transcript_id "MSTRG.203128.32"; exon_number "15";
chrX	StringTie	exon	13757660	13757790	1000	+	.	gene_id "MSTRG.203128"; transcript_id "MSTRG.203128.32"; exon_number "16";
chrX	StringTie	exon	13758337	13758448	1000	+	.	gene_id "MSTRG.203128"; transcript_id "MSTRG.203128.32"; exon_number "17";
chrX	StringTie	exon	13760115	13760720	1000	+	.	gene_id "MSTRG.203128"; transcript_id "MSTRG.203128.32"; exon_number "18";
chrX	StringTie	exon	13761085	13761211	1000	+	.	gene_id "MSTRG.203128"; transcript_id "MSTRG.203128.32"; exon_number "19";
chrX	StringTie	exon	13762344	13762444	1000	+	.	gene_id "MSTRG.203128"; transcript_id "MSTRG.203128.32"; exon_number "20";
chrX	StringTie	exon	13763745	13763855	1000	+	.	gene_id "MSTRG.203128"; transcript_id "MSTRG.203128.32"; exon_number "21";
chrX	StringTie	exon	13767127	13767284	1000	+	.	gene_id "MSTRG.203128"; transcript_id "MSTRG.203128.32"; exon_number "22";
chrX	StringTie	exon	13768054	13768224	1000	+	.	gene_id "MSTRG.203128"; transcript_id "MSTRG.203128.32"; exon_number "23";
chrX	StringTie	exon	13768718	13768785	1000	+	.	gene_id "MSTRG.203128"; transcript_id "MSTRG.203128.32"; exon_number "24";
chrX	StringTie	exon	13769066	13769893	1000	+	.	gene_id "MSTRG.203128"; transcript_id "MSTRG.203128.32"; exon_number "25";
chrX	StringTie	exon	13774160	13774219	1000	+	.	gene_id "MSTRG.203128"; transcript_id "MSTRG.203128.32"; exon_number "26";
chrX	StringTie	exon	13776025	13776092	1000	+	.	gene_id "MSTRG.203128"; transcript_id "MSTRG.203128.32"; exon_number "27";
chrX	StringTie	exon	13777289	13779474	1000	+	.	gene_id "MSTRG.203128"; transcript_id "MSTRG.203128.32"; exon_number "28";
chrX	StringTie	transcript	13689102	13774184	1000	+	.	gene_id "MSTRG.203128"; transcript_id "MSTRG.203128.33";
chrX	StringTie	exon	13689102	13689288	1000	+	.	gene_id "MSTRG.203128"; transcript_id "MSTRG.203128.33"; exon_number "1";
chrX	StringTie	exon	13703814	13703902	1000	+	.	gene_id "MSTRG.203128"; transcript_id "MSTRG.203128.33"; exon_number "2";
chrX	StringTie	exon	13712948	13713146	1000	+	.	gene_id "MSTRG.203128"; transcript_id "MSTRG.203128.33"; exon_number "3";
chrX	StringTie	exon	13715720	13715794	1000	+	.	gene_id "MSTRG.203128"; transcript_id "MSTRG.203128.33"; exon_number "4";
chrX	StringTie	exon	13735248	13735346	1000	+	.	gene_id "MSTRG.203128"; transcript_id "MSTRG.203128.33"; exon_number "5";
chrX	StringTie	exon	13736108	13736296	1000	+	.	gene_id "MSTRG.203128"; transcript_id "MSTRG.203128.33"; exon_number "6";
chrX	StringTie	exon	13736478	13736678	1000	+	.	gene_id "MSTRG.203128"; transcript_id "MSTRG.203128.33"; exon_number "7";
chrX	StringTie	exon	13738846	13738914	1000	+	.	gene_id "MSTRG.203128"; transcript_id "MSTRG.203128.33"; exon_number "8";
chrX	StringTie	exon	13739002	13739032	1000	+	.	gene_id "MSTRG.203128"; transcript_id "MSTRG.203128.33"; exon_number "9";
chrX	StringTie	exon	13744415	13744519	1000	+	.	gene_id "MSTRG.203128"; transcript_id "MSTRG.203128.33"; exon_number "10";
chrX	StringTie	exon	13746319	13746455	1000	+	.	gene_id "MSTRG.203128"; transcript_id "MSTRG.203128.33"; exon_number "11";
chrX	StringTie	exon	13746780	13746953	1000	+	.	gene_id "MSTRG.203128"; transcript_id "MSTRG.203128.33"; exon_number "12";
chrX	StringTie	exon	13749427	13749533	1000	+	.	gene_id "MSTRG.203128"; transcript_id "MSTRG.203128.33"; exon_number "13";
chrX	StringTie	exon	13751249	13751368	1000	+	.	gene_id "MSTRG.203128"; transcript_id "MSTRG.203128.33"; exon_number "14";
chrX	StringTie	exon	13753368	13753441	1000	+	.	gene_id "MSTRG.203128"; transcript_id "MSTRG.203128.33"; exon_number "15";
chrX	StringTie	exon	13755151	13755242	1000	+	.	gene_id "MSTRG.203128"; transcript_id "MSTRG.203128.33"; exon_number "16";
chrX	StringTie	exon	13756578	13756767	1000	+	.	gene_id "MSTRG.203128"; transcript_id "MSTRG.203128.33"; exon_number "17";
chrX	StringTie	exon	13757660	13757790	1000	+	.	gene_id "MSTRG.203128"; transcript_id "MSTRG.203128.33"; exon_number "18";
chrX	StringTie	exon	13758337	13758448	1000	+	.	gene_id "MSTRG.203128"; transcript_id "MSTRG.203128.33"; exon_number "19";
chrX	StringTie	exon	13760115	13760720	1000	+	.	gene_id "MSTRG.203128"; transcript_id "MSTRG.203128.33"; exon_number "20";
chrX	StringTie	exon	13761085	13761211	1000	+	.	gene_id "MSTRG.203128"; transcript_id "MSTRG.203128.33"; exon_number "21";
chrX	StringTie	exon	13762344	13762444	1000	+	.	gene_id "MSTRG.203128"; transcript_id "MSTRG.203128.33"; exon_number "22";
chrX	StringTie	exon	13763745	13763855	1000	+	.	gene_id "MSTRG.203128"; transcript_id "MSTRG.203128.33"; exon_number "23";
chrX	StringTie	exon	13767127	13767284	1000	+	.	gene_id "MSTRG.203128"; transcript_id "MSTRG.203128.33"; exon_number "24";
chrX	StringTie	exon	13768054	13768224	1000	+	.	gene_id "MSTRG.203128"; transcript_id "MSTRG.203128.33"; exon_number "25";
chrX	StringTie	exon	13768718	13768785	1000	+	.	gene_id "MSTRG.203128"; transcript_id "MSTRG.203128.33"; exon_number "26";
chrX	StringTie	exon	13769066	13769893	1000	+	.	gene_id "MSTRG.203128"; transcript_id "MSTRG.203128.33"; exon_number "27";
chrX	StringTie	exon	13774160	13774184	1000	+	.	gene_id "MSTRG.203128"; transcript_id "MSTRG.203128.33"; exon_number "28";
chrX	StringTie	transcript	13689104	13713819	1000	+	.	gene_id "MSTRG.203128"; transcript_id "MSTRG.203128.34";
chrX	StringTie	exon	13689104	13689288	1000	+	.	gene_id "MSTRG.203128"; transcript_id "MSTRG.203128.34"; exon_number "1";
chrX	StringTie	exon	13703814	13703902	1000	+	.	gene_id "MSTRG.203128"; transcript_id "MSTRG.203128.34"; exon_number "2";
chrX	StringTie	exon	13708721	13711767	1000	+	.	gene_id "MSTRG.203128"; transcript_id "MSTRG.203128.34"; exon_number "3";
chrX	StringTie	exon	13712948	13713308	1000	+	.	gene_id "MSTRG.203128"; transcript_id "MSTRG.203128.34"; exon_number "4";
chrX	StringTie	exon	13713671	13713819	1000	+	.	gene_id "MSTRG.203128"; transcript_id "MSTRG.203128.34"; exon_number "5";
chrX	StringTie	transcript	13689104	13774104	1000	+	.	gene_id "MSTRG.203128"; transcript_id "MSTRG.203128.35";
chrX	StringTie	exon	13689104	13689288	1000	+	.	gene_id "MSTRG.203128"; transcript_id "MSTRG.203128.35"; exon_number "1";
chrX	StringTie	exon	13703814	13703902	1000	+	.	gene_id "MSTRG.203128"; transcript_id "MSTRG.203128.35"; exon_number "2";
chrX	StringTie	exon	13715720	13715794	1000	+	.	gene_id "MSTRG.203128"; transcript_id "MSTRG.203128.35"; exon_number "3";
chrX	StringTie	exon	13735248	13735346	1000	+	.	gene_id "MSTRG.203128"; transcript_id "MSTRG.203128.35"; exon_number "4";
chrX	StringTie	exon	13736478	13736678	1000	+	.	gene_id "MSTRG.203128"; transcript_id "MSTRG.203128.35"; exon_number "5";
chrX	StringTie	exon	13738846	13738914	1000	+	.	gene_id "MSTRG.203128"; transcript_id "MSTRG.203128.35"; exon_number "6";
chrX	StringTie	exon	13739002	13739032	1000	+	.	gene_id "MSTRG.203128"; transcript_id "MSTRG.203128.35"; exon_number "7";
chrX	StringTie	exon	13744415	13744519	1000	+	.	gene_id "MSTRG.203128"; transcript_id "MSTRG.203128.35"; exon_number "8";
chrX	StringTie	exon	13746319	13746455	1000	+	.	gene_id "MSTRG.203128"; transcript_id "MSTRG.203128.35"; exon_number "9";
chrX	StringTie	exon	13746780	13746953	1000	+	.	gene_id "MSTRG.203128"; transcript_id "MSTRG.203128.35"; exon_number "10";
chrX	StringTie	exon	13749427	13749533	1000	+	.	gene_id "MSTRG.203128"; transcript_id "MSTRG.203128.35"; exon_number "11";
chrX	StringTie	exon	13751249	13751368	1000	+	.	gene_id "MSTRG.203128"; transcript_id "MSTRG.203128.35"; exon_number "12";
chrX	StringTie	exon	13753368	13753441	1000	+	.	gene_id "MSTRG.203128"; transcript_id "MSTRG.203128.35"; exon_number "13";
chrX	StringTie	exon	13755151	13755242	1000	+	.	gene_id "MSTRG.203128"; transcript_id "MSTRG.203128.35"; exon_number "14";
chrX	StringTie	exon	13756578	13756767	1000	+	.	gene_id "MSTRG.203128"; transcript_id "MSTRG.203128.35"; exon_number "15";
chrX	StringTie	exon	13757660	13757790	1000	+	.	gene_id "MSTRG.203128"; transcript_id "MSTRG.203128.35"; exon_number "16";
chrX	StringTie	exon	13758337	13758448	1000	+	.	gene_id "MSTRG.203128"; transcript_id "MSTRG.203128.35"; exon_number "17";
chrX	StringTie	exon	13760115	13760720	1000	+	.	gene_id "MSTRG.203128"; transcript_id "MSTRG.203128.35"; exon_number "18";
chrX	StringTie	exon	13761085	13761211	1000	+	.	gene_id "MSTRG.203128"; transcript_id "MSTRG.203128.35"; exon_number "19";
chrX	StringTie	exon	13762344	13762444	1000	+	.	gene_id "MSTRG.203128"; transcript_id "MSTRG.203128.35"; exon_number "20";
chrX	StringTie	exon	13763745	13763855	1000	+	.	gene_id "MSTRG.203128"; transcript_id "MSTRG.203128.35"; exon_number "21";
chrX	StringTie	exon	13767127	13767284	1000	+	.	gene_id "MSTRG.203128"; transcript_id "MSTRG.203128.35"; exon_number "22";
chrX	StringTie	exon	13768057	13768224	1000	+	.	gene_id "MSTRG.203128"; transcript_id "MSTRG.203128.35"; exon_number "23";
chrX	StringTie	exon	13768718	13768785	1000	+	.	gene_id "MSTRG.203128"; transcript_id "MSTRG.203128.35"; exon_number "24";
chrX	StringTie	exon	13769066	13769893	1000	+	.	gene_id "MSTRG.203128"; transcript_id "MSTRG.203128.35"; exon_number "25";
chrX	StringTie	exon	13773984	13774104	1000	+	.	gene_id "MSTRG.203128"; transcript_id "MSTRG.203128.35"; exon_number "26";
chrX	StringTie	transcript	13689105	13713879	1000	+	.	gene_id "MSTRG.203128"; transcript_id "MSTRG.203128.36";
chrX	StringTie	exon	13689105	13689288	1000	+	.	gene_id "MSTRG.203128"; transcript_id "MSTRG.203128.36"; exon_number "1";
chrX	StringTie	exon	13703814	13703902	1000	+	.	gene_id "MSTRG.203128"; transcript_id "MSTRG.203128.36"; exon_number "2";
chrX	StringTie	exon	13708721	13712084	1000	+	.	gene_id "MSTRG.203128"; transcript_id "MSTRG.203128.36"; exon_number "3";
chrX	StringTie	exon	13712948	13713308	1000	+	.	gene_id "MSTRG.203128"; transcript_id "MSTRG.203128.36"; exon_number "4";
chrX	StringTie	exon	13713671	13713879	1000	+	.	gene_id "MSTRG.203128"; transcript_id "MSTRG.203128.36"; exon_number "5";
chrX	StringTie	transcript	13689105	13713809	1000	+	.	gene_id "MSTRG.203128"; transcript_id "MSTRG.203128.37";
chrX	StringTie	exon	13689105	13689288	1000	+	.	gene_id "MSTRG.203128"; transcript_id "MSTRG.203128.37"; exon_number "1";
chrX	StringTie	exon	13708721	13712084	1000	+	.	gene_id "MSTRG.203128"; transcript_id "MSTRG.203128.37"; exon_number "2";
chrX	StringTie	exon	13712948	13713005	1000	+	.	gene_id "MSTRG.203128"; transcript_id "MSTRG.203128.37"; exon_number "3";
chrX	StringTie	exon	13713213	13713308	1000	+	.	gene_id "MSTRG.203128"; transcript_id "MSTRG.203128.37"; exon_number "4";
chrX	StringTie	exon	13713671	13713809	1000	+	.	gene_id "MSTRG.203128"; transcript_id "MSTRG.203128.37"; exon_number "5";
chrX	StringTie	transcript	13689106	13774219	1000	+	.	gene_id "MSTRG.203128"; transcript_id "MSTRG.203128.38";
chrX	StringTie	exon	13689106	13689288	1000	+	.	gene_id "MSTRG.203128"; transcript_id "MSTRG.203128.38"; exon_number "1";
chrX	StringTie	exon	13703814	13703902	1000	+	.	gene_id "MSTRG.203128"; transcript_id "MSTRG.203128.38"; exon_number "2";
chrX	StringTie	exon	13715720	13715794	1000	+	.	gene_id "MSTRG.203128"; transcript_id "MSTRG.203128.38"; exon_number "3";
chrX	StringTie	exon	13735248	13735346	1000	+	.	gene_id "MSTRG.203128"; transcript_id "MSTRG.203128.38"; exon_number "4";
chrX	StringTie	exon	13736478	13736678	1000	+	.	gene_id "MSTRG.203128"; transcript_id "MSTRG.203128.38"; exon_number "5";
chrX	StringTie	exon	13738846	13738914	1000	+	.	gene_id "MSTRG.203128"; transcript_id "MSTRG.203128.38"; exon_number "6";
chrX	StringTie	exon	13739002	13739032	1000	+	.	gene_id "MSTRG.203128"; transcript_id "MSTRG.203128.38"; exon_number "7";
chrX	StringTie	exon	13744415	13744519	1000	+	.	gene_id "MSTRG.203128"; transcript_id "MSTRG.203128.38"; exon_number "8";
chrX	StringTie	exon	13746319	13746455	1000	+	.	gene_id "MSTRG.203128"; transcript_id "MSTRG.203128.38"; exon_number "9";
chrX	StringTie	exon	13746780	13746953	1000	+	.	gene_id "MSTRG.203128"; transcript_id "MSTRG.203128.38"; exon_number "10";
chrX	StringTie	exon	13749427	13749533	1000	+	.	gene_id "MSTRG.203128"; transcript_id "MSTRG.203128.38"; exon_number "11";
chrX	StringTie	exon	13751249	13751368	1000	+	.	gene_id "MSTRG.203128"; transcript_id "MSTRG.203128.38"; exon_number "12";
chrX	StringTie	exon	13752704	13753441	1000	+	.	gene_id "MSTRG.203128"; transcript_id "MSTRG.203128.38"; exon_number "13";
chrX	StringTie	exon	13755151	13755242	1000	+	.	gene_id "MSTRG.203128"; transcript_id "MSTRG.203128.38"; exon_number "14";
chrX	StringTie	exon	13756578	13756767	1000	+	.	gene_id "MSTRG.203128"; transcript_id "MSTRG.203128.38"; exon_number "15";
chrX	StringTie	exon	13757660	13757790	1000	+	.	gene_id "MSTRG.203128"; transcript_id "MSTRG.203128.38"; exon_number "16";
chrX	StringTie	exon	13758337	13758448	1000	+	.	gene_id "MSTRG.203128"; transcript_id "MSTRG.203128.38"; exon_number "17";
chrX	StringTie	exon	13760115	13760720	1000	+	.	gene_id "MSTRG.203128"; transcript_id "MSTRG.203128.38"; exon_number "18";
chrX	StringTie	exon	13761085	13761211	1000	+	.	gene_id "MSTRG.203128"; transcript_id "MSTRG.203128.38"; exon_number "19";
chrX	StringTie	exon	13762344	13762444	1000	+	.	gene_id "MSTRG.203128"; transcript_id "MSTRG.203128.38"; exon_number "20";
chrX	StringTie	exon	13767127	13767284	1000	+	.	gene_id "MSTRG.203128"; transcript_id "MSTRG.203128.38"; exon_number "21";
chrX	StringTie	exon	13768054	13768224	1000	+	.	gene_id "MSTRG.203128"; transcript_id "MSTRG.203128.38"; exon_number "22";
chrX	StringTie	exon	13768718	13768785	1000	+	.	gene_id "MSTRG.203128"; transcript_id "MSTRG.203128.38"; exon_number "23";
chrX	StringTie	exon	13769066	13769211	1000	+	.	gene_id "MSTRG.203128"; transcript_id "MSTRG.203128.38"; exon_number "24";
chrX	StringTie	exon	13769766	13769893	1000	+	.	gene_id "MSTRG.203128"; transcript_id "MSTRG.203128.38"; exon_number "25";
chrX	StringTie	exon	13774160	13774219	1000	+	.	gene_id "MSTRG.203128"; transcript_id "MSTRG.203128.38"; exon_number "26";
chrX	StringTie	transcript	13689108	13779516	1000	+	.	gene_id "MSTRG.203128"; transcript_id "MSTRG.203128.39";
chrX	StringTie	exon	13689108	13689288	1000	+	.	gene_id "MSTRG.203128"; transcript_id "MSTRG.203128.39"; exon_number "1";
chrX	StringTie	exon	13703814	13703902	1000	+	.	gene_id "MSTRG.203128"; transcript_id "MSTRG.203128.39"; exon_number "2";
chrX	StringTie	exon	13715720	13715794	1000	+	.	gene_id "MSTRG.203128"; transcript_id "MSTRG.203128.39"; exon_number "3";
chrX	StringTie	exon	13735248	13735346	1000	+	.	gene_id "MSTRG.203128"; transcript_id "MSTRG.203128.39"; exon_number "4";
chrX	StringTie	exon	13736108	13736296	1000	+	.	gene_id "MSTRG.203128"; transcript_id "MSTRG.203128.39"; exon_number "5";
chrX	StringTie	exon	13736478	13736678	1000	+	.	gene_id "MSTRG.203128"; transcript_id "MSTRG.203128.39"; exon_number "6";
chrX	StringTie	exon	13738846	13738914	1000	+	.	gene_id "MSTRG.203128"; transcript_id "MSTRG.203128.39"; exon_number "7";
chrX	StringTie	exon	13739002	13739032	1000	+	.	gene_id "MSTRG.203128"; transcript_id "MSTRG.203128.39"; exon_number "8";
chrX	StringTie	exon	13744415	13744519	1000	+	.	gene_id "MSTRG.203128"; transcript_id "MSTRG.203128.39"; exon_number "9";
chrX	StringTie	exon	13746319	13746455	1000	+	.	gene_id "MSTRG.203128"; transcript_id "MSTRG.203128.39"; exon_number "10";
chrX	StringTie	exon	13746780	13746953	1000	+	.	gene_id "MSTRG.203128"; transcript_id "MSTRG.203128.39"; exon_number "11";
chrX	StringTie	exon	13749427	13749533	1000	+	.	gene_id "MSTRG.203128"; transcript_id "MSTRG.203128.39"; exon_number "12";
chrX	StringTie	exon	13751249	13751368	1000	+	.	gene_id "MSTRG.203128"; transcript_id "MSTRG.203128.39"; exon_number "13";
chrX	StringTie	exon	13752704	13753441	1000	+	.	gene_id "MSTRG.203128"; transcript_id "MSTRG.203128.39"; exon_number "14";
chrX	StringTie	exon	13755151	13755242	1000	+	.	gene_id "MSTRG.203128"; transcript_id "MSTRG.203128.39"; exon_number "15";
chrX	StringTie	exon	13756578	13756767	1000	+	.	gene_id "MSTRG.203128"; transcript_id "MSTRG.203128.39"; exon_number "16";
chrX	StringTie	exon	13757660	13757790	1000	+	.	gene_id "MSTRG.203128"; transcript_id "MSTRG.203128.39"; exon_number "17";
chrX	StringTie	exon	13758337	13758448	1000	+	.	gene_id "MSTRG.203128"; transcript_id "MSTRG.203128.39"; exon_number "18";
chrX	StringTie	exon	13760115	13760720	1000	+	.	gene_id "MSTRG.203128"; transcript_id "MSTRG.203128.39"; exon_number "19";
chrX	StringTie	exon	13761085	13761211	1000	+	.	gene_id "MSTRG.203128"; transcript_id "MSTRG.203128.39"; exon_number "20";
chrX	StringTie	exon	13762344	13762444	1000	+	.	gene_id "MSTRG.203128"; transcript_id "MSTRG.203128.39"; exon_number "21";
chrX	StringTie	exon	13763745	13763855	1000	+	.	gene_id "MSTRG.203128"; transcript_id "MSTRG.203128.39"; exon_number "22";
chrX	StringTie	exon	13767127	13767284	1000	+	.	gene_id "MSTRG.203128"; transcript_id "MSTRG.203128.39"; exon_number "23";
chrX	StringTie	exon	13768054	13768224	1000	+	.	gene_id "MSTRG.203128"; transcript_id "MSTRG.203128.39"; exon_number "24";
chrX	StringTie	exon	13768718	13768785	1000	+	.	gene_id "MSTRG.203128"; transcript_id "MSTRG.203128.39"; exon_number "25";
chrX	StringTie	exon	13769066	13769893	1000	+	.	gene_id "MSTRG.203128"; transcript_id "MSTRG.203128.39"; exon_number "26";
chrX	StringTie	exon	13774160	13774219	1000	+	.	gene_id "MSTRG.203128"; transcript_id "MSTRG.203128.39"; exon_number "27";
chrX	StringTie	exon	13776025	13776092	1000	+	.	gene_id "MSTRG.203128"; transcript_id "MSTRG.203128.39"; exon_number "28";
chrX	StringTie	exon	13777368	13779516	1000	+	.	gene_id "MSTRG.203128"; transcript_id "MSTRG.203128.39"; exon_number "29";
chrX	StringTie	transcript	13652500	13681964	1000	+	.	gene_id "MSTRG.203128"; transcript_id "MSTRG.203128.4";
chrX	StringTie	exon	13652500	13653188	1000	+	.	gene_id "MSTRG.203128"; transcript_id "MSTRG.203128.4"; exon_number "1";
chrX	StringTie	exon	13655289	13655373	1000	+	.	gene_id "MSTRG.203128"; transcript_id "MSTRG.203128.4"; exon_number "2";
chrX	StringTie	exon	13659652	13659768	1000	+	.	gene_id "MSTRG.203128"; transcript_id "MSTRG.203128.4"; exon_number "3";
chrX	StringTie	exon	13662501	13663560	1000	+	.	gene_id "MSTRG.203128"; transcript_id "MSTRG.203128.4"; exon_number "4";
chrX	StringTie	exon	13666317	13666470	1000	+	.	gene_id "MSTRG.203128"; transcript_id "MSTRG.203128.4"; exon_number "5";
chrX	StringTie	exon	13667684	13668383	1000	+	.	gene_id "MSTRG.203128"; transcript_id "MSTRG.203128.4"; exon_number "6";
chrX	StringTie	exon	13680489	13680598	1000	+	.	gene_id "MSTRG.203128"; transcript_id "MSTRG.203128.4"; exon_number "7";
chrX	StringTie	exon	13681139	13681964	1000	+	.	gene_id "MSTRG.203128"; transcript_id "MSTRG.203128.4"; exon_number "8";
chrX	StringTie	transcript	13689109	13711550	1000	+	.	gene_id "MSTRG.203128"; transcript_id "MSTRG.203128.40";
chrX	StringTie	exon	13689109	13689288	1000	+	.	gene_id "MSTRG.203128"; transcript_id "MSTRG.203128.40"; exon_number "1";
chrX	StringTie	exon	13703814	13703902	1000	+	.	gene_id "MSTRG.203128"; transcript_id "MSTRG.203128.40"; exon_number "2";
chrX	StringTie	exon	13706581	13706741	1000	+	.	gene_id "MSTRG.203128"; transcript_id "MSTRG.203128.40"; exon_number "3";
chrX	StringTie	exon	13708721	13711550	1000	+	.	gene_id "MSTRG.203128"; transcript_id "MSTRG.203128.40"; exon_number "4";
chrX	StringTie	transcript	13689109	13711195	1000	+	.	gene_id "MSTRG.203128"; transcript_id "MSTRG.203128.41";
chrX	StringTie	exon	13689109	13689288	1000	+	.	gene_id "MSTRG.203128"; transcript_id "MSTRG.203128.41"; exon_number "1";
chrX	StringTie	exon	13689693	13689900	1000	+	.	gene_id "MSTRG.203128"; transcript_id "MSTRG.203128.41"; exon_number "2";
chrX	StringTie	exon	13703735	13703902	1000	+	.	gene_id "MSTRG.203128"; transcript_id "MSTRG.203128.41"; exon_number "3";
chrX	StringTie	exon	13708721	13711195	1000	+	.	gene_id "MSTRG.203128"; transcript_id "MSTRG.203128.41"; exon_number "4";
chrX	StringTie	transcript	13689109	13778651	1000	+	.	gene_id "MSTRG.203128"; transcript_id "MSTRG.203128.42";
chrX	StringTie	exon	13689109	13689288	1000	+	.	gene_id "MSTRG.203128"; transcript_id "MSTRG.203128.42"; exon_number "1";
chrX	StringTie	exon	13703814	13703902	1000	+	.	gene_id "MSTRG.203128"; transcript_id "MSTRG.203128.42"; exon_number "2";
chrX	StringTie	exon	13715720	13715794	1000	+	.	gene_id "MSTRG.203128"; transcript_id "MSTRG.203128.42"; exon_number "3";
chrX	StringTie	exon	13735248	13735346	1000	+	.	gene_id "MSTRG.203128"; transcript_id "MSTRG.203128.42"; exon_number "4";
chrX	StringTie	exon	13736478	13736678	1000	+	.	gene_id "MSTRG.203128"; transcript_id "MSTRG.203128.42"; exon_number "5";
chrX	StringTie	exon	13738846	13738914	1000	+	.	gene_id "MSTRG.203128"; transcript_id "MSTRG.203128.42"; exon_number "6";
chrX	StringTie	exon	13739002	13739032	1000	+	.	gene_id "MSTRG.203128"; transcript_id "MSTRG.203128.42"; exon_number "7";
chrX	StringTie	exon	13744415	13744519	1000	+	.	gene_id "MSTRG.203128"; transcript_id "MSTRG.203128.42"; exon_number "8";
chrX	StringTie	exon	13746319	13746455	1000	+	.	gene_id "MSTRG.203128"; transcript_id "MSTRG.203128.42"; exon_number "9";
chrX	StringTie	exon	13746780	13746953	1000	+	.	gene_id "MSTRG.203128"; transcript_id "MSTRG.203128.42"; exon_number "10";
chrX	StringTie	exon	13749427	13749533	1000	+	.	gene_id "MSTRG.203128"; transcript_id "MSTRG.203128.42"; exon_number "11";
chrX	StringTie	exon	13751249	13751368	1000	+	.	gene_id "MSTRG.203128"; transcript_id "MSTRG.203128.42"; exon_number "12";
chrX	StringTie	exon	13753368	13753441	1000	+	.	gene_id "MSTRG.203128"; transcript_id "MSTRG.203128.42"; exon_number "13";
chrX	StringTie	exon	13755151	13755242	1000	+	.	gene_id "MSTRG.203128"; transcript_id "MSTRG.203128.42"; exon_number "14";
chrX	StringTie	exon	13756578	13756767	1000	+	.	gene_id "MSTRG.203128"; transcript_id "MSTRG.203128.42"; exon_number "15";
chrX	StringTie	exon	13757660	13757790	1000	+	.	gene_id "MSTRG.203128"; transcript_id "MSTRG.203128.42"; exon_number "16";
chrX	StringTie	exon	13758337	13758448	1000	+	.	gene_id "MSTRG.203128"; transcript_id "MSTRG.203128.42"; exon_number "17";
chrX	StringTie	exon	13760115	13760720	1000	+	.	gene_id "MSTRG.203128"; transcript_id "MSTRG.203128.42"; exon_number "18";
chrX	StringTie	exon	13761085	13761211	1000	+	.	gene_id "MSTRG.203128"; transcript_id "MSTRG.203128.42"; exon_number "19";
chrX	StringTie	exon	13762344	13762444	1000	+	.	gene_id "MSTRG.203128"; transcript_id "MSTRG.203128.42"; exon_number "20";
chrX	StringTie	exon	13763745	13763855	1000	+	.	gene_id "MSTRG.203128"; transcript_id "MSTRG.203128.42"; exon_number "21";
chrX	StringTie	exon	13767127	13767284	1000	+	.	gene_id "MSTRG.203128"; transcript_id "MSTRG.203128.42"; exon_number "22";
chrX	StringTie	exon	13768057	13768224	1000	+	.	gene_id "MSTRG.203128"; transcript_id "MSTRG.203128.42"; exon_number "23";
chrX	StringTie	exon	13768718	13768785	1000	+	.	gene_id "MSTRG.203128"; transcript_id "MSTRG.203128.42"; exon_number "24";
chrX	StringTie	exon	13769066	13769893	1000	+	.	gene_id "MSTRG.203128"; transcript_id "MSTRG.203128.42"; exon_number "25";
chrX	StringTie	exon	13774160	13774219	1000	+	.	gene_id "MSTRG.203128"; transcript_id "MSTRG.203128.42"; exon_number "26";
chrX	StringTie	exon	13776025	13776092	1000	+	.	gene_id "MSTRG.203128"; transcript_id "MSTRG.203128.42"; exon_number "27";
chrX	StringTie	exon	13777368	13778651	1000	+	.	gene_id "MSTRG.203128"; transcript_id "MSTRG.203128.42"; exon_number "28";
chrX	StringTie	transcript	13689110	13779515	1000	+	.	gene_id "MSTRG.203128"; transcript_id "MSTRG.203128.43";
chrX	StringTie	exon	13689110	13689288	1000	+	.	gene_id "MSTRG.203128"; transcript_id "MSTRG.203128.43"; exon_number "1";
chrX	StringTie	exon	13703814	13703902	1000	+	.	gene_id "MSTRG.203128"; transcript_id "MSTRG.203128.43"; exon_number "2";
chrX	StringTie	exon	13708721	13712084	1000	+	.	gene_id "MSTRG.203128"; transcript_id "MSTRG.203128.43"; exon_number "3";
chrX	StringTie	exon	13712948	13713146	1000	+	.	gene_id "MSTRG.203128"; transcript_id "MSTRG.203128.43"; exon_number "4";
chrX	StringTie	exon	13715720	13715794	1000	+	.	gene_id "MSTRG.203128"; transcript_id "MSTRG.203128.43"; exon_number "5";
chrX	StringTie	exon	13735248	13735346	1000	+	.	gene_id "MSTRG.203128"; transcript_id "MSTRG.203128.43"; exon_number "6";
chrX	StringTie	exon	13736108	13736296	1000	+	.	gene_id "MSTRG.203128"; transcript_id "MSTRG.203128.43"; exon_number "7";
chrX	StringTie	exon	13736478	13736678	1000	+	.	gene_id "MSTRG.203128"; transcript_id "MSTRG.203128.43"; exon_number "8";
chrX	StringTie	exon	13738846	13738914	1000	+	.	gene_id "MSTRG.203128"; transcript_id "MSTRG.203128.43"; exon_number "9";
chrX	StringTie	exon	13739002	13739032	1000	+	.	gene_id "MSTRG.203128"; transcript_id "MSTRG.203128.43"; exon_number "10";
chrX	StringTie	exon	13744415	13744519	1000	+	.	gene_id "MSTRG.203128"; transcript_id "MSTRG.203128.43"; exon_number "11";
chrX	StringTie	exon	13746319	13746455	1000	+	.	gene_id "MSTRG.203128"; transcript_id "MSTRG.203128.43"; exon_number "12";
chrX	StringTie	exon	13746780	13746953	1000	+	.	gene_id "MSTRG.203128"; transcript_id "MSTRG.203128.43"; exon_number "13";
chrX	StringTie	exon	13749427	13749533	1000	+	.	gene_id "MSTRG.203128"; transcript_id "MSTRG.203128.43"; exon_number "14";
chrX	StringTie	exon	13751249	13751368	1000	+	.	gene_id "MSTRG.203128"; transcript_id "MSTRG.203128.43"; exon_number "15";
chrX	StringTie	exon	13753368	13753441	1000	+	.	gene_id "MSTRG.203128"; transcript_id "MSTRG.203128.43"; exon_number "16";
chrX	StringTie	exon	13755151	13755242	1000	+	.	gene_id "MSTRG.203128"; transcript_id "MSTRG.203128.43"; exon_number "17";
chrX	StringTie	exon	13756578	13756767	1000	+	.	gene_id "MSTRG.203128"; transcript_id "MSTRG.203128.43"; exon_number "18";
chrX	StringTie	exon	13757660	13757790	1000	+	.	gene_id "MSTRG.203128"; transcript_id "MSTRG.203128.43"; exon_number "19";
chrX	StringTie	exon	13758337	13758448	1000	+	.	gene_id "MSTRG.203128"; transcript_id "MSTRG.203128.43"; exon_number "20";
chrX	StringTie	exon	13760115	13760720	1000	+	.	gene_id "MSTRG.203128"; transcript_id "MSTRG.203128.43"; exon_number "21";
chrX	StringTie	exon	13761085	13761211	1000	+	.	gene_id "MSTRG.203128"; transcript_id "MSTRG.203128.43"; exon_number "22";
chrX	StringTie	exon	13762344	13762444	1000	+	.	gene_id "MSTRG.203128"; transcript_id "MSTRG.203128.43"; exon_number "23";
chrX	StringTie	exon	13763745	13763855	1000	+	.	gene_id "MSTRG.203128"; transcript_id "MSTRG.203128.43"; exon_number "24";
chrX	StringTie	exon	13767127	13767284	1000	+	.	gene_id "MSTRG.203128"; transcript_id "MSTRG.203128.43"; exon_number "25";
chrX	StringTie	exon	13768054	13768224	1000	+	.	gene_id "MSTRG.203128"; transcript_id "MSTRG.203128.43"; exon_number "26";
chrX	StringTie	exon	13768718	13768785	1000	+	.	gene_id "MSTRG.203128"; transcript_id "MSTRG.203128.43"; exon_number "27";
chrX	StringTie	exon	13769066	13769893	1000	+	.	gene_id "MSTRG.203128"; transcript_id "MSTRG.203128.43"; exon_number "28";
chrX	StringTie	exon	13774160	13774219	1000	+	.	gene_id "MSTRG.203128"; transcript_id "MSTRG.203128.43"; exon_number "29";
chrX	StringTie	exon	13776025	13776092	1000	+	.	gene_id "MSTRG.203128"; transcript_id "MSTRG.203128.43"; exon_number "30";
chrX	StringTie	exon	13777368	13779515	1000	+	.	gene_id "MSTRG.203128"; transcript_id "MSTRG.203128.43"; exon_number "31";
chrX	StringTie	transcript	13689111	13711089	1000	+	.	gene_id "MSTRG.203128"; transcript_id "MSTRG.203128.44";
chrX	StringTie	exon	13689111	13689288	1000	+	.	gene_id "MSTRG.203128"; transcript_id "MSTRG.203128.44"; exon_number "1";
chrX	StringTie	exon	13703814	13703902	1000	+	.	gene_id "MSTRG.203128"; transcript_id "MSTRG.203128.44"; exon_number "2";
chrX	StringTie	exon	13708721	13708939	1000	+	.	gene_id "MSTRG.203128"; transcript_id "MSTRG.203128.44"; exon_number "3";
chrX	StringTie	exon	13709143	13711089	1000	+	.	gene_id "MSTRG.203128"; transcript_id "MSTRG.203128.44"; exon_number "4";
chrX	StringTie	transcript	13689114	13774172	1000	+	.	gene_id "MSTRG.203128"; transcript_id "MSTRG.203128.45";
chrX	StringTie	exon	13689114	13689288	1000	+	.	gene_id "MSTRG.203128"; transcript_id "MSTRG.203128.45"; exon_number "1";
chrX	StringTie	exon	13703814	13703902	1000	+	.	gene_id "MSTRG.203128"; transcript_id "MSTRG.203128.45"; exon_number "2";
chrX	StringTie	exon	13708721	13711767	1000	+	.	gene_id "MSTRG.203128"; transcript_id "MSTRG.203128.45"; exon_number "3";
chrX	StringTie	exon	13712948	13713146	1000	+	.	gene_id "MSTRG.203128"; transcript_id "MSTRG.203128.45"; exon_number "4";
chrX	StringTie	exon	13715720	13715794	1000	+	.	gene_id "MSTRG.203128"; transcript_id "MSTRG.203128.45"; exon_number "5";
chrX	StringTie	exon	13735248	13735346	1000	+	.	gene_id "MSTRG.203128"; transcript_id "MSTRG.203128.45"; exon_number "6";
chrX	StringTie	exon	13736478	13736678	1000	+	.	gene_id "MSTRG.203128"; transcript_id "MSTRG.203128.45"; exon_number "7";
chrX	StringTie	exon	13738846	13738914	1000	+	.	gene_id "MSTRG.203128"; transcript_id "MSTRG.203128.45"; exon_number "8";
chrX	StringTie	exon	13739002	13739032	1000	+	.	gene_id "MSTRG.203128"; transcript_id "MSTRG.203128.45"; exon_number "9";
chrX	StringTie	exon	13744415	13744519	1000	+	.	gene_id "MSTRG.203128"; transcript_id "MSTRG.203128.45"; exon_number "10";
chrX	StringTie	exon	13746319	13746455	1000	+	.	gene_id "MSTRG.203128"; transcript_id "MSTRG.203128.45"; exon_number "11";
chrX	StringTie	exon	13746780	13746953	1000	+	.	gene_id "MSTRG.203128"; transcript_id "MSTRG.203128.45"; exon_number "12";
chrX	StringTie	exon	13749427	13749533	1000	+	.	gene_id "MSTRG.203128"; transcript_id "MSTRG.203128.45"; exon_number "13";
chrX	StringTie	exon	13751249	13751368	1000	+	.	gene_id "MSTRG.203128"; transcript_id "MSTRG.203128.45"; exon_number "14";
chrX	StringTie	exon	13753368	13753441	1000	+	.	gene_id "MSTRG.203128"; transcript_id "MSTRG.203128.45"; exon_number "15";
chrX	StringTie	exon	13755151	13755242	1000	+	.	gene_id "MSTRG.203128"; transcript_id "MSTRG.203128.45"; exon_number "16";
chrX	StringTie	exon	13756578	13756767	1000	+	.	gene_id "MSTRG.203128"; transcript_id "MSTRG.203128.45"; exon_number "17";
chrX	StringTie	exon	13757660	13757790	1000	+	.	gene_id "MSTRG.203128"; transcript_id "MSTRG.203128.45"; exon_number "18";
chrX	StringTie	exon	13758337	13758448	1000	+	.	gene_id "MSTRG.203128"; transcript_id "MSTRG.203128.45"; exon_number "19";
chrX	StringTie	exon	13760115	13760720	1000	+	.	gene_id "MSTRG.203128"; transcript_id "MSTRG.203128.45"; exon_number "20";
chrX	StringTie	exon	13761085	13761211	1000	+	.	gene_id "MSTRG.203128"; transcript_id "MSTRG.203128.45"; exon_number "21";
chrX	StringTie	exon	13762344	13762444	1000	+	.	gene_id "MSTRG.203128"; transcript_id "MSTRG.203128.45"; exon_number "22";
chrX	StringTie	exon	13763745	13763855	1000	+	.	gene_id "MSTRG.203128"; transcript_id "MSTRG.203128.45"; exon_number "23";
chrX	StringTie	exon	13767127	13767284	1000	+	.	gene_id "MSTRG.203128"; transcript_id "MSTRG.203128.45"; exon_number "24";
chrX	StringTie	exon	13768054	13768224	1000	+	.	gene_id "MSTRG.203128"; transcript_id "MSTRG.203128.45"; exon_number "25";
chrX	StringTie	exon	13768718	13768785	1000	+	.	gene_id "MSTRG.203128"; transcript_id "MSTRG.203128.45"; exon_number "26";
chrX	StringTie	exon	13769066	13769893	1000	+	.	gene_id "MSTRG.203128"; transcript_id "MSTRG.203128.45"; exon_number "27";
chrX	StringTie	exon	13774160	13774172	1000	+	.	gene_id "MSTRG.203128"; transcript_id "MSTRG.203128.45"; exon_number "28";
chrX	StringTie	transcript	13689114	13777341	1000	+	.	gene_id "MSTRG.203128"; transcript_id "MSTRG.203128.46";
chrX	StringTie	exon	13689114	13689288	1000	+	.	gene_id "MSTRG.203128"; transcript_id "MSTRG.203128.46"; exon_number "1";
chrX	StringTie	exon	13703814	13703902	1000	+	.	gene_id "MSTRG.203128"; transcript_id "MSTRG.203128.46"; exon_number "2";
chrX	StringTie	exon	13708721	13715794	1000	+	.	gene_id "MSTRG.203128"; transcript_id "MSTRG.203128.46"; exon_number "3";
chrX	StringTie	exon	13735248	13735346	1000	+	.	gene_id "MSTRG.203128"; transcript_id "MSTRG.203128.46"; exon_number "4";
chrX	StringTie	exon	13736108	13736296	1000	+	.	gene_id "MSTRG.203128"; transcript_id "MSTRG.203128.46"; exon_number "5";
chrX	StringTie	exon	13736478	13736678	1000	+	.	gene_id "MSTRG.203128"; transcript_id "MSTRG.203128.46"; exon_number "6";
chrX	StringTie	exon	13738846	13738914	1000	+	.	gene_id "MSTRG.203128"; transcript_id "MSTRG.203128.46"; exon_number "7";
chrX	StringTie	exon	13739002	13739032	1000	+	.	gene_id "MSTRG.203128"; transcript_id "MSTRG.203128.46"; exon_number "8";
chrX	StringTie	exon	13744415	13744519	1000	+	.	gene_id "MSTRG.203128"; transcript_id "MSTRG.203128.46"; exon_number "9";
chrX	StringTie	exon	13746319	13746455	1000	+	.	gene_id "MSTRG.203128"; transcript_id "MSTRG.203128.46"; exon_number "10";
chrX	StringTie	exon	13746780	13746953	1000	+	.	gene_id "MSTRG.203128"; transcript_id "MSTRG.203128.46"; exon_number "11";
chrX	StringTie	exon	13749427	13749533	1000	+	.	gene_id "MSTRG.203128"; transcript_id "MSTRG.203128.46"; exon_number "12";
chrX	StringTie	exon	13751249	13751368	1000	+	.	gene_id "MSTRG.203128"; transcript_id "MSTRG.203128.46"; exon_number "13";
chrX	StringTie	exon	13753368	13753441	1000	+	.	gene_id "MSTRG.203128"; transcript_id "MSTRG.203128.46"; exon_number "14";
chrX	StringTie	exon	13755151	13755242	1000	+	.	gene_id "MSTRG.203128"; transcript_id "MSTRG.203128.46"; exon_number "15";
chrX	StringTie	exon	13756578	13756767	1000	+	.	gene_id "MSTRG.203128"; transcript_id "MSTRG.203128.46"; exon_number "16";
chrX	StringTie	exon	13757660	13757790	1000	+	.	gene_id "MSTRG.203128"; transcript_id "MSTRG.203128.46"; exon_number "17";
chrX	StringTie	exon	13758337	13758448	1000	+	.	gene_id "MSTRG.203128"; transcript_id "MSTRG.203128.46"; exon_number "18";
chrX	StringTie	exon	13760115	13760720	1000	+	.	gene_id "MSTRG.203128"; transcript_id "MSTRG.203128.46"; exon_number "19";
chrX	StringTie	exon	13761085	13761211	1000	+	.	gene_id "MSTRG.203128"; transcript_id "MSTRG.203128.46"; exon_number "20";
chrX	StringTie	exon	13762344	13762444	1000	+	.	gene_id "MSTRG.203128"; transcript_id "MSTRG.203128.46"; exon_number "21";
chrX	StringTie	exon	13763745	13763855	1000	+	.	gene_id "MSTRG.203128"; transcript_id "MSTRG.203128.46"; exon_number "22";
chrX	StringTie	exon	13767127	13767284	1000	+	.	gene_id "MSTRG.203128"; transcript_id "MSTRG.203128.46"; exon_number "23";
chrX	StringTie	exon	13768054	13768224	1000	+	.	gene_id "MSTRG.203128"; transcript_id "MSTRG.203128.46"; exon_number "24";
chrX	StringTie	exon	13768718	13768785	1000	+	.	gene_id "MSTRG.203128"; transcript_id "MSTRG.203128.46"; exon_number "25";
chrX	StringTie	exon	13769066	13769893	1000	+	.	gene_id "MSTRG.203128"; transcript_id "MSTRG.203128.46"; exon_number "26";
chrX	StringTie	exon	13774160	13774219	1000	+	.	gene_id "MSTRG.203128"; transcript_id "MSTRG.203128.46"; exon_number "27";
chrX	StringTie	exon	13776025	13776092	1000	+	.	gene_id "MSTRG.203128"; transcript_id "MSTRG.203128.46"; exon_number "28";
chrX	StringTie	exon	13777289	13777341	1000	+	.	gene_id "MSTRG.203128"; transcript_id "MSTRG.203128.46"; exon_number "29";
chrX	StringTie	transcript	13689115	13774127	1000	+	.	gene_id "MSTRG.203128"; transcript_id "MSTRG.203128.47";
chrX	StringTie	exon	13689115	13689288	1000	+	.	gene_id "MSTRG.203128"; transcript_id "MSTRG.203128.47"; exon_number "1";
chrX	StringTie	exon	13703814	13703902	1000	+	.	gene_id "MSTRG.203128"; transcript_id "MSTRG.203128.47"; exon_number "2";
chrX	StringTie	exon	13712948	13713146	1000	+	.	gene_id "MSTRG.203128"; transcript_id "MSTRG.203128.47"; exon_number "3";
chrX	StringTie	exon	13715720	13715794	1000	+	.	gene_id "MSTRG.203128"; transcript_id "MSTRG.203128.47"; exon_number "4";
chrX	StringTie	exon	13735248	13735346	1000	+	.	gene_id "MSTRG.203128"; transcript_id "MSTRG.203128.47"; exon_number "5";
chrX	StringTie	exon	13736108	13736296	1000	+	.	gene_id "MSTRG.203128"; transcript_id "MSTRG.203128.47"; exon_number "6";
chrX	StringTie	exon	13736478	13736678	1000	+	.	gene_id "MSTRG.203128"; transcript_id "MSTRG.203128.47"; exon_number "7";
chrX	StringTie	exon	13738846	13738914	1000	+	.	gene_id "MSTRG.203128"; transcript_id "MSTRG.203128.47"; exon_number "8";
chrX	StringTie	exon	13739002	13739032	1000	+	.	gene_id "MSTRG.203128"; transcript_id "MSTRG.203128.47"; exon_number "9";
chrX	StringTie	exon	13744415	13744519	1000	+	.	gene_id "MSTRG.203128"; transcript_id "MSTRG.203128.47"; exon_number "10";
chrX	StringTie	exon	13746319	13746455	1000	+	.	gene_id "MSTRG.203128"; transcript_id "MSTRG.203128.47"; exon_number "11";
chrX	StringTie	exon	13746780	13746953	1000	+	.	gene_id "MSTRG.203128"; transcript_id "MSTRG.203128.47"; exon_number "12";
chrX	StringTie	exon	13749427	13749533	1000	+	.	gene_id "MSTRG.203128"; transcript_id "MSTRG.203128.47"; exon_number "13";
chrX	StringTie	exon	13751249	13751368	1000	+	.	gene_id "MSTRG.203128"; transcript_id "MSTRG.203128.47"; exon_number "14";
chrX	StringTie	exon	13752704	13753441	1000	+	.	gene_id "MSTRG.203128"; transcript_id "MSTRG.203128.47"; exon_number "15";
chrX	StringTie	exon	13755151	13755242	1000	+	.	gene_id "MSTRG.203128"; transcript_id "MSTRG.203128.47"; exon_number "16";
chrX	StringTie	exon	13756578	13756767	1000	+	.	gene_id "MSTRG.203128"; transcript_id "MSTRG.203128.47"; exon_number "17";
chrX	StringTie	exon	13757660	13757790	1000	+	.	gene_id "MSTRG.203128"; transcript_id "MSTRG.203128.47"; exon_number "18";
chrX	StringTie	exon	13758337	13758448	1000	+	.	gene_id "MSTRG.203128"; transcript_id "MSTRG.203128.47"; exon_number "19";
chrX	StringTie	exon	13760115	13760720	1000	+	.	gene_id "MSTRG.203128"; transcript_id "MSTRG.203128.47"; exon_number "20";
chrX	StringTie	exon	13761085	13761211	1000	+	.	gene_id "MSTRG.203128"; transcript_id "MSTRG.203128.47"; exon_number "21";
chrX	StringTie	exon	13762344	13762444	1000	+	.	gene_id "MSTRG.203128"; transcript_id "MSTRG.203128.47"; exon_number "22";
chrX	StringTie	exon	13763745	13763855	1000	+	.	gene_id "MSTRG.203128"; transcript_id "MSTRG.203128.47"; exon_number "23";
chrX	StringTie	exon	13767127	13767284	1000	+	.	gene_id "MSTRG.203128"; transcript_id "MSTRG.203128.47"; exon_number "24";
chrX	StringTie	exon	13768054	13768224	1000	+	.	gene_id "MSTRG.203128"; transcript_id "MSTRG.203128.47"; exon_number "25";
chrX	StringTie	exon	13768718	13768785	1000	+	.	gene_id "MSTRG.203128"; transcript_id "MSTRG.203128.47"; exon_number "26";
chrX	StringTie	exon	13769066	13769893	1000	+	.	gene_id "MSTRG.203128"; transcript_id "MSTRG.203128.47"; exon_number "27";
chrX	StringTie	exon	13773984	13774127	1000	+	.	gene_id "MSTRG.203128"; transcript_id "MSTRG.203128.47"; exon_number "28";
chrX	StringTie	transcript	13689115	13770911	1000	+	.	gene_id "MSTRG.203128"; transcript_id "MSTRG.203128.48";
chrX	StringTie	exon	13689115	13689288	1000	+	.	gene_id "MSTRG.203128"; transcript_id "MSTRG.203128.48"; exon_number "1";
chrX	StringTie	exon	13703814	13703902	1000	+	.	gene_id "MSTRG.203128"; transcript_id "MSTRG.203128.48"; exon_number "2";
chrX	StringTie	exon	13708721	13709279	1000	+	.	gene_id "MSTRG.203128"; transcript_id "MSTRG.203128.48"; exon_number "3";
chrX	StringTie	exon	13712948	13713146	1000	+	.	gene_id "MSTRG.203128"; transcript_id "MSTRG.203128.48"; exon_number "4";
chrX	StringTie	exon	13715720	13715794	1000	+	.	gene_id "MSTRG.203128"; transcript_id "MSTRG.203128.48"; exon_number "5";
chrX	StringTie	exon	13735248	13735346	1000	+	.	gene_id "MSTRG.203128"; transcript_id "MSTRG.203128.48"; exon_number "6";
chrX	StringTie	exon	13736478	13736678	1000	+	.	gene_id "MSTRG.203128"; transcript_id "MSTRG.203128.48"; exon_number "7";
chrX	StringTie	exon	13738846	13738914	1000	+	.	gene_id "MSTRG.203128"; transcript_id "MSTRG.203128.48"; exon_number "8";
chrX	StringTie	exon	13739002	13739032	1000	+	.	gene_id "MSTRG.203128"; transcript_id "MSTRG.203128.48"; exon_number "9";
chrX	StringTie	exon	13744415	13744519	1000	+	.	gene_id "MSTRG.203128"; transcript_id "MSTRG.203128.48"; exon_number "10";
chrX	StringTie	exon	13746319	13746455	1000	+	.	gene_id "MSTRG.203128"; transcript_id "MSTRG.203128.48"; exon_number "11";
chrX	StringTie	exon	13746780	13746956	1000	+	.	gene_id "MSTRG.203128"; transcript_id "MSTRG.203128.48"; exon_number "12";
chrX	StringTie	exon	13749427	13749533	1000	+	.	gene_id "MSTRG.203128"; transcript_id "MSTRG.203128.48"; exon_number "13";
chrX	StringTie	exon	13751249	13751368	1000	+	.	gene_id "MSTRG.203128"; transcript_id "MSTRG.203128.48"; exon_number "14";
chrX	StringTie	exon	13753368	13753441	1000	+	.	gene_id "MSTRG.203128"; transcript_id "MSTRG.203128.48"; exon_number "15";
chrX	StringTie	exon	13755151	13755242	1000	+	.	gene_id "MSTRG.203128"; transcript_id "MSTRG.203128.48"; exon_number "16";
chrX	StringTie	exon	13756578	13756767	1000	+	.	gene_id "MSTRG.203128"; transcript_id "MSTRG.203128.48"; exon_number "17";
chrX	StringTie	exon	13757660	13757790	1000	+	.	gene_id "MSTRG.203128"; transcript_id "MSTRG.203128.48"; exon_number "18";
chrX	StringTie	exon	13758337	13758448	1000	+	.	gene_id "MSTRG.203128"; transcript_id "MSTRG.203128.48"; exon_number "19";
chrX	StringTie	exon	13760115	13760720	1000	+	.	gene_id "MSTRG.203128"; transcript_id "MSTRG.203128.48"; exon_number "20";
chrX	StringTie	exon	13761085	13761211	1000	+	.	gene_id "MSTRG.203128"; transcript_id "MSTRG.203128.48"; exon_number "21";
chrX	StringTie	exon	13762344	13762444	1000	+	.	gene_id "MSTRG.203128"; transcript_id "MSTRG.203128.48"; exon_number "22";
chrX	StringTie	exon	13763745	13763855	1000	+	.	gene_id "MSTRG.203128"; transcript_id "MSTRG.203128.48"; exon_number "23";
chrX	StringTie	exon	13767127	13767284	1000	+	.	gene_id "MSTRG.203128"; transcript_id "MSTRG.203128.48"; exon_number "24";
chrX	StringTie	exon	13768057	13768224	1000	+	.	gene_id "MSTRG.203128"; transcript_id "MSTRG.203128.48"; exon_number "25";
chrX	StringTie	exon	13768718	13768785	1000	+	.	gene_id "MSTRG.203128"; transcript_id "MSTRG.203128.48"; exon_number "26";
chrX	StringTie	exon	13769066	13770911	1000	+	.	gene_id "MSTRG.203128"; transcript_id "MSTRG.203128.48"; exon_number "27";
chrX	StringTie	transcript	13689115	13774127	1000	+	.	gene_id "MSTRG.203128"; transcript_id "MSTRG.203128.49";
chrX	StringTie	exon	13689115	13689288	1000	+	.	gene_id "MSTRG.203128"; transcript_id "MSTRG.203128.49"; exon_number "1";
chrX	StringTie	exon	13703814	13703902	1000	+	.	gene_id "MSTRG.203128"; transcript_id "MSTRG.203128.49"; exon_number "2";
chrX	StringTie	exon	13712948	13713146	1000	+	.	gene_id "MSTRG.203128"; transcript_id "MSTRG.203128.49"; exon_number "3";
chrX	StringTie	exon	13715720	13715794	1000	+	.	gene_id "MSTRG.203128"; transcript_id "MSTRG.203128.49"; exon_number "4";
chrX	StringTie	exon	13735248	13735346	1000	+	.	gene_id "MSTRG.203128"; transcript_id "MSTRG.203128.49"; exon_number "5";
chrX	StringTie	exon	13736478	13736678	1000	+	.	gene_id "MSTRG.203128"; transcript_id "MSTRG.203128.49"; exon_number "6";
chrX	StringTie	exon	13738846	13738914	1000	+	.	gene_id "MSTRG.203128"; transcript_id "MSTRG.203128.49"; exon_number "7";
chrX	StringTie	exon	13739002	13739032	1000	+	.	gene_id "MSTRG.203128"; transcript_id "MSTRG.203128.49"; exon_number "8";
chrX	StringTie	exon	13744415	13744519	1000	+	.	gene_id "MSTRG.203128"; transcript_id "MSTRG.203128.49"; exon_number "9";
chrX	StringTie	exon	13746319	13746455	1000	+	.	gene_id "MSTRG.203128"; transcript_id "MSTRG.203128.49"; exon_number "10";
chrX	StringTie	exon	13746780	13746953	1000	+	.	gene_id "MSTRG.203128"; transcript_id "MSTRG.203128.49"; exon_number "11";
chrX	StringTie	exon	13749427	13749533	1000	+	.	gene_id "MSTRG.203128"; transcript_id "MSTRG.203128.49"; exon_number "12";
chrX	StringTie	exon	13751249	13751368	1000	+	.	gene_id "MSTRG.203128"; transcript_id "MSTRG.203128.49"; exon_number "13";
chrX	StringTie	exon	13753368	13753441	1000	+	.	gene_id "MSTRG.203128"; transcript_id "MSTRG.203128.49"; exon_number "14";
chrX	StringTie	exon	13755151	13755242	1000	+	.	gene_id "MSTRG.203128"; transcript_id "MSTRG.203128.49"; exon_number "15";
chrX	StringTie	exon	13756578	13756767	1000	+	.	gene_id "MSTRG.203128"; transcript_id "MSTRG.203128.49"; exon_number "16";
chrX	StringTie	exon	13757660	13757790	1000	+	.	gene_id "MSTRG.203128"; transcript_id "MSTRG.203128.49"; exon_number "17";
chrX	StringTie	exon	13758337	13758448	1000	+	.	gene_id "MSTRG.203128"; transcript_id "MSTRG.203128.49"; exon_number "18";
chrX	StringTie	exon	13760115	13760720	1000	+	.	gene_id "MSTRG.203128"; transcript_id "MSTRG.203128.49"; exon_number "19";
chrX	StringTie	exon	13761085	13761211	1000	+	.	gene_id "MSTRG.203128"; transcript_id "MSTRG.203128.49"; exon_number "20";
chrX	StringTie	exon	13762344	13762444	1000	+	.	gene_id "MSTRG.203128"; transcript_id "MSTRG.203128.49"; exon_number "21";
chrX	StringTie	exon	13763745	13763855	1000	+	.	gene_id "MSTRG.203128"; transcript_id "MSTRG.203128.49"; exon_number "22";
chrX	StringTie	exon	13767127	13767284	1000	+	.	gene_id "MSTRG.203128"; transcript_id "MSTRG.203128.49"; exon_number "23";
chrX	StringTie	exon	13768054	13768224	1000	+	.	gene_id "MSTRG.203128"; transcript_id "MSTRG.203128.49"; exon_number "24";
chrX	StringTie	exon	13768718	13768785	1000	+	.	gene_id "MSTRG.203128"; transcript_id "MSTRG.203128.49"; exon_number "25";
chrX	StringTie	exon	13769066	13769893	1000	+	.	gene_id "MSTRG.203128"; transcript_id "MSTRG.203128.49"; exon_number "26";
chrX	StringTie	exon	13773984	13774127	1000	+	.	gene_id "MSTRG.203128"; transcript_id "MSTRG.203128.49"; exon_number "27";
chrX	StringTie	transcript	13652542	13681918	1000	+	.	gene_id "MSTRG.203128"; transcript_id "MSTRG.203128.5";
chrX	StringTie	exon	13652542	13653188	1000	+	.	gene_id "MSTRG.203128"; transcript_id "MSTRG.203128.5"; exon_number "1";
chrX	StringTie	exon	13655289	13655373	1000	+	.	gene_id "MSTRG.203128"; transcript_id "MSTRG.203128.5"; exon_number "2";
chrX	StringTie	exon	13662501	13663560	1000	+	.	gene_id "MSTRG.203128"; transcript_id "MSTRG.203128.5"; exon_number "3";
chrX	StringTie	exon	13666317	13666470	1000	+	.	gene_id "MSTRG.203128"; transcript_id "MSTRG.203128.5"; exon_number "4";
chrX	StringTie	exon	13667684	13667861	1000	+	.	gene_id "MSTRG.203128"; transcript_id "MSTRG.203128.5"; exon_number "5";
chrX	StringTie	exon	13668236	13668383	1000	+	.	gene_id "MSTRG.203128"; transcript_id "MSTRG.203128.5"; exon_number "6";
chrX	StringTie	exon	13680489	13680598	1000	+	.	gene_id "MSTRG.203128"; transcript_id "MSTRG.203128.5"; exon_number "7";
chrX	StringTie	exon	13681139	13681918	1000	+	.	gene_id "MSTRG.203128"; transcript_id "MSTRG.203128.5"; exon_number "8";
chrX	StringTie	transcript	13689115	13774127	1000	+	.	gene_id "MSTRG.203128"; transcript_id "MSTRG.203128.50";
chrX	StringTie	exon	13689115	13689288	1000	+	.	gene_id "MSTRG.203128"; transcript_id "MSTRG.203128.50"; exon_number "1";
chrX	StringTie	exon	13703814	13703902	1000	+	.	gene_id "MSTRG.203128"; transcript_id "MSTRG.203128.50"; exon_number "2";
chrX	StringTie	exon	13715720	13715794	1000	+	.	gene_id "MSTRG.203128"; transcript_id "MSTRG.203128.50"; exon_number "3";
chrX	StringTie	exon	13735248	13735346	1000	+	.	gene_id "MSTRG.203128"; transcript_id "MSTRG.203128.50"; exon_number "4";
chrX	StringTie	exon	13736478	13736678	1000	+	.	gene_id "MSTRG.203128"; transcript_id "MSTRG.203128.50"; exon_number "5";
chrX	StringTie	exon	13738846	13738914	1000	+	.	gene_id "MSTRG.203128"; transcript_id "MSTRG.203128.50"; exon_number "6";
chrX	StringTie	exon	13739002	13739032	1000	+	.	gene_id "MSTRG.203128"; transcript_id "MSTRG.203128.50"; exon_number "7";
chrX	StringTie	exon	13744415	13744519	1000	+	.	gene_id "MSTRG.203128"; transcript_id "MSTRG.203128.50"; exon_number "8";
chrX	StringTie	exon	13746319	13746455	1000	+	.	gene_id "MSTRG.203128"; transcript_id "MSTRG.203128.50"; exon_number "9";
chrX	StringTie	exon	13746780	13746953	1000	+	.	gene_id "MSTRG.203128"; transcript_id "MSTRG.203128.50"; exon_number "10";
chrX	StringTie	exon	13749427	13749533	1000	+	.	gene_id "MSTRG.203128"; transcript_id "MSTRG.203128.50"; exon_number "11";
chrX	StringTie	exon	13751249	13751368	1000	+	.	gene_id "MSTRG.203128"; transcript_id "MSTRG.203128.50"; exon_number "12";
chrX	StringTie	exon	13753368	13753441	1000	+	.	gene_id "MSTRG.203128"; transcript_id "MSTRG.203128.50"; exon_number "13";
chrX	StringTie	exon	13755151	13755242	1000	+	.	gene_id "MSTRG.203128"; transcript_id "MSTRG.203128.50"; exon_number "14";
chrX	StringTie	exon	13756578	13756767	1000	+	.	gene_id "MSTRG.203128"; transcript_id "MSTRG.203128.50"; exon_number "15";
chrX	StringTie	exon	13757660	13757790	1000	+	.	gene_id "MSTRG.203128"; transcript_id "MSTRG.203128.50"; exon_number "16";
chrX	StringTie	exon	13758337	13758448	1000	+	.	gene_id "MSTRG.203128"; transcript_id "MSTRG.203128.50"; exon_number "17";
chrX	StringTie	exon	13760115	13760720	1000	+	.	gene_id "MSTRG.203128"; transcript_id "MSTRG.203128.50"; exon_number "18";
chrX	StringTie	exon	13761085	13761211	1000	+	.	gene_id "MSTRG.203128"; transcript_id "MSTRG.203128.50"; exon_number "19";
chrX	StringTie	exon	13762344	13762444	1000	+	.	gene_id "MSTRG.203128"; transcript_id "MSTRG.203128.50"; exon_number "20";
chrX	StringTie	exon	13763745	13763855	1000	+	.	gene_id "MSTRG.203128"; transcript_id "MSTRG.203128.50"; exon_number "21";
chrX	StringTie	exon	13767127	13767284	1000	+	.	gene_id "MSTRG.203128"; transcript_id "MSTRG.203128.50"; exon_number "22";
chrX	StringTie	exon	13768054	13768224	1000	+	.	gene_id "MSTRG.203128"; transcript_id "MSTRG.203128.50"; exon_number "23";
chrX	StringTie	exon	13768718	13768785	1000	+	.	gene_id "MSTRG.203128"; transcript_id "MSTRG.203128.50"; exon_number "24";
chrX	StringTie	exon	13769066	13769149	1000	+	.	gene_id "MSTRG.203128"; transcript_id "MSTRG.203128.50"; exon_number "25";
chrX	StringTie	exon	13769685	13769893	1000	+	.	gene_id "MSTRG.203128"; transcript_id "MSTRG.203128.50"; exon_number "26";
chrX	StringTie	exon	13773984	13774127	1000	+	.	gene_id "MSTRG.203128"; transcript_id "MSTRG.203128.50"; exon_number "27";
chrX	StringTie	transcript	13689116	13774201	1000	+	.	gene_id "MSTRG.203128"; transcript_id "MSTRG.203128.51";
chrX	StringTie	exon	13689116	13689288	1000	+	.	gene_id "MSTRG.203128"; transcript_id "MSTRG.203128.51"; exon_number "1";
chrX	StringTie	exon	13703814	13703902	1000	+	.	gene_id "MSTRG.203128"; transcript_id "MSTRG.203128.51"; exon_number "2";
chrX	StringTie	exon	13715720	13715794	1000	+	.	gene_id "MSTRG.203128"; transcript_id "MSTRG.203128.51"; exon_number "3";
chrX	StringTie	exon	13735248	13735346	1000	+	.	gene_id "MSTRG.203128"; transcript_id "MSTRG.203128.51"; exon_number "4";
chrX	StringTie	exon	13736108	13736296	1000	+	.	gene_id "MSTRG.203128"; transcript_id "MSTRG.203128.51"; exon_number "5";
chrX	StringTie	exon	13736478	13736678	1000	+	.	gene_id "MSTRG.203128"; transcript_id "MSTRG.203128.51"; exon_number "6";
chrX	StringTie	exon	13738846	13738914	1000	+	.	gene_id "MSTRG.203128"; transcript_id "MSTRG.203128.51"; exon_number "7";
chrX	StringTie	exon	13739002	13739032	1000	+	.	gene_id "MSTRG.203128"; transcript_id "MSTRG.203128.51"; exon_number "8";
chrX	StringTie	exon	13744415	13744519	1000	+	.	gene_id "MSTRG.203128"; transcript_id "MSTRG.203128.51"; exon_number "9";
chrX	StringTie	exon	13746319	13746455	1000	+	.	gene_id "MSTRG.203128"; transcript_id "MSTRG.203128.51"; exon_number "10";
chrX	StringTie	exon	13746780	13746953	1000	+	.	gene_id "MSTRG.203128"; transcript_id "MSTRG.203128.51"; exon_number "11";
chrX	StringTie	exon	13749427	13749533	1000	+	.	gene_id "MSTRG.203128"; transcript_id "MSTRG.203128.51"; exon_number "12";
chrX	StringTie	exon	13751249	13751368	1000	+	.	gene_id "MSTRG.203128"; transcript_id "MSTRG.203128.51"; exon_number "13";
chrX	StringTie	exon	13752704	13753441	1000	+	.	gene_id "MSTRG.203128"; transcript_id "MSTRG.203128.51"; exon_number "14";
chrX	StringTie	exon	13755151	13755242	1000	+	.	gene_id "MSTRG.203128"; transcript_id "MSTRG.203128.51"; exon_number "15";
chrX	StringTie	exon	13756578	13756767	1000	+	.	gene_id "MSTRG.203128"; transcript_id "MSTRG.203128.51"; exon_number "16";
chrX	StringTie	exon	13757660	13757790	1000	+	.	gene_id "MSTRG.203128"; transcript_id "MSTRG.203128.51"; exon_number "17";
chrX	StringTie	exon	13758337	13758448	1000	+	.	gene_id "MSTRG.203128"; transcript_id "MSTRG.203128.51"; exon_number "18";
chrX	StringTie	exon	13760115	13760720	1000	+	.	gene_id "MSTRG.203128"; transcript_id "MSTRG.203128.51"; exon_number "19";
chrX	StringTie	exon	13761085	13761211	1000	+	.	gene_id "MSTRG.203128"; transcript_id "MSTRG.203128.51"; exon_number "20";
chrX	StringTie	exon	13762344	13762444	1000	+	.	gene_id "MSTRG.203128"; transcript_id "MSTRG.203128.51"; exon_number "21";
chrX	StringTie	exon	13763745	13763855	1000	+	.	gene_id "MSTRG.203128"; transcript_id "MSTRG.203128.51"; exon_number "22";
chrX	StringTie	exon	13767127	13767284	1000	+	.	gene_id "MSTRG.203128"; transcript_id "MSTRG.203128.51"; exon_number "23";
chrX	StringTie	exon	13768057	13768224	1000	+	.	gene_id "MSTRG.203128"; transcript_id "MSTRG.203128.51"; exon_number "24";
chrX	StringTie	exon	13768718	13768785	1000	+	.	gene_id "MSTRG.203128"; transcript_id "MSTRG.203128.51"; exon_number "25";
chrX	StringTie	exon	13769066	13769893	1000	+	.	gene_id "MSTRG.203128"; transcript_id "MSTRG.203128.51"; exon_number "26";
chrX	StringTie	exon	13774160	13774201	1000	+	.	gene_id "MSTRG.203128"; transcript_id "MSTRG.203128.51"; exon_number "27";
chrX	StringTie	transcript	13689116	13779667	1000	+	.	gene_id "MSTRG.203128"; transcript_id "MSTRG.203128.52";
chrX	StringTie	exon	13689116	13689288	1000	+	.	gene_id "MSTRG.203128"; transcript_id "MSTRG.203128.52"; exon_number "1";
chrX	StringTie	exon	13703814	13703902	1000	+	.	gene_id "MSTRG.203128"; transcript_id "MSTRG.203128.52"; exon_number "2";
chrX	StringTie	exon	13708721	13711440	1000	+	.	gene_id "MSTRG.203128"; transcript_id "MSTRG.203128.52"; exon_number "3";
chrX	StringTie	exon	13712948	13713146	1000	+	.	gene_id "MSTRG.203128"; transcript_id "MSTRG.203128.52"; exon_number "4";
chrX	StringTie	exon	13715720	13715794	1000	+	.	gene_id "MSTRG.203128"; transcript_id "MSTRG.203128.52"; exon_number "5";
chrX	StringTie	exon	13735248	13735346	1000	+	.	gene_id "MSTRG.203128"; transcript_id "MSTRG.203128.52"; exon_number "6";
chrX	StringTie	exon	13736108	13736296	1000	+	.	gene_id "MSTRG.203128"; transcript_id "MSTRG.203128.52"; exon_number "7";
chrX	StringTie	exon	13736478	13736678	1000	+	.	gene_id "MSTRG.203128"; transcript_id "MSTRG.203128.52"; exon_number "8";
chrX	StringTie	exon	13738846	13738914	1000	+	.	gene_id "MSTRG.203128"; transcript_id "MSTRG.203128.52"; exon_number "9";
chrX	StringTie	exon	13739002	13739032	1000	+	.	gene_id "MSTRG.203128"; transcript_id "MSTRG.203128.52"; exon_number "10";
chrX	StringTie	exon	13744415	13744519	1000	+	.	gene_id "MSTRG.203128"; transcript_id "MSTRG.203128.52"; exon_number "11";
chrX	StringTie	exon	13746319	13746455	1000	+	.	gene_id "MSTRG.203128"; transcript_id "MSTRG.203128.52"; exon_number "12";
chrX	StringTie	exon	13746780	13746953	1000	+	.	gene_id "MSTRG.203128"; transcript_id "MSTRG.203128.52"; exon_number "13";
chrX	StringTie	exon	13749427	13749533	1000	+	.	gene_id "MSTRG.203128"; transcript_id "MSTRG.203128.52"; exon_number "14";
chrX	StringTie	exon	13751249	13751368	1000	+	.	gene_id "MSTRG.203128"; transcript_id "MSTRG.203128.52"; exon_number "15";
chrX	StringTie	exon	13753368	13753441	1000	+	.	gene_id "MSTRG.203128"; transcript_id "MSTRG.203128.52"; exon_number "16";
chrX	StringTie	exon	13755151	13755242	1000	+	.	gene_id "MSTRG.203128"; transcript_id "MSTRG.203128.52"; exon_number "17";
chrX	StringTie	exon	13756578	13756767	1000	+	.	gene_id "MSTRG.203128"; transcript_id "MSTRG.203128.52"; exon_number "18";
chrX	StringTie	exon	13757660	13757790	1000	+	.	gene_id "MSTRG.203128"; transcript_id "MSTRG.203128.52"; exon_number "19";
chrX	StringTie	exon	13758337	13758448	1000	+	.	gene_id "MSTRG.203128"; transcript_id "MSTRG.203128.52"; exon_number "20";
chrX	StringTie	exon	13760115	13760720	1000	+	.	gene_id "MSTRG.203128"; transcript_id "MSTRG.203128.52"; exon_number "21";
chrX	StringTie	exon	13761085	13761211	1000	+	.	gene_id "MSTRG.203128"; transcript_id "MSTRG.203128.52"; exon_number "22";
chrX	StringTie	exon	13762344	13762444	1000	+	.	gene_id "MSTRG.203128"; transcript_id "MSTRG.203128.52"; exon_number "23";
chrX	StringTie	exon	13763745	13763855	1000	+	.	gene_id "MSTRG.203128"; transcript_id "MSTRG.203128.52"; exon_number "24";
chrX	StringTie	exon	13767127	13767284	1000	+	.	gene_id "MSTRG.203128"; transcript_id "MSTRG.203128.52"; exon_number "25";
chrX	StringTie	exon	13768054	13768224	1000	+	.	gene_id "MSTRG.203128"; transcript_id "MSTRG.203128.52"; exon_number "26";
chrX	StringTie	exon	13768718	13768785	1000	+	.	gene_id "MSTRG.203128"; transcript_id "MSTRG.203128.52"; exon_number "27";
chrX	StringTie	exon	13769066	13769893	1000	+	.	gene_id "MSTRG.203128"; transcript_id "MSTRG.203128.52"; exon_number "28";
chrX	StringTie	exon	13774160	13774219	1000	+	.	gene_id "MSTRG.203128"; transcript_id "MSTRG.203128.52"; exon_number "29";
chrX	StringTie	exon	13776025	13776092	1000	+	.	gene_id "MSTRG.203128"; transcript_id "MSTRG.203128.52"; exon_number "30";
chrX	StringTie	exon	13777368	13779667	1000	+	.	gene_id "MSTRG.203128"; transcript_id "MSTRG.203128.52"; exon_number "31";
chrX	StringTie	transcript	13689119	13774127	1000	+	.	gene_id "MSTRG.203128"; transcript_id "MSTRG.203128.53";
chrX	StringTie	exon	13689119	13689288	1000	+	.	gene_id "MSTRG.203128"; transcript_id "MSTRG.203128.53"; exon_number "1";
chrX	StringTie	exon	13703814	13703902	1000	+	.	gene_id "MSTRG.203128"; transcript_id "MSTRG.203128.53"; exon_number "2";
chrX	StringTie	exon	13715720	13715794	1000	+	.	gene_id "MSTRG.203128"; transcript_id "MSTRG.203128.53"; exon_number "3";
chrX	StringTie	exon	13735248	13735346	1000	+	.	gene_id "MSTRG.203128"; transcript_id "MSTRG.203128.53"; exon_number "4";
chrX	StringTie	exon	13736478	13736678	1000	+	.	gene_id "MSTRG.203128"; transcript_id "MSTRG.203128.53"; exon_number "5";
chrX	StringTie	exon	13738846	13738914	1000	+	.	gene_id "MSTRG.203128"; transcript_id "MSTRG.203128.53"; exon_number "6";
chrX	StringTie	exon	13739002	13739032	1000	+	.	gene_id "MSTRG.203128"; transcript_id "MSTRG.203128.53"; exon_number "7";
chrX	StringTie	exon	13744415	13744519	1000	+	.	gene_id "MSTRG.203128"; transcript_id "MSTRG.203128.53"; exon_number "8";
chrX	StringTie	exon	13746319	13746455	1000	+	.	gene_id "MSTRG.203128"; transcript_id "MSTRG.203128.53"; exon_number "9";
chrX	StringTie	exon	13746780	13746953	1000	+	.	gene_id "MSTRG.203128"; transcript_id "MSTRG.203128.53"; exon_number "10";
chrX	StringTie	exon	13749427	13749533	1000	+	.	gene_id "MSTRG.203128"; transcript_id "MSTRG.203128.53"; exon_number "11";
chrX	StringTie	exon	13751249	13751368	1000	+	.	gene_id "MSTRG.203128"; transcript_id "MSTRG.203128.53"; exon_number "12";
chrX	StringTie	exon	13752704	13753441	1000	+	.	gene_id "MSTRG.203128"; transcript_id "MSTRG.203128.53"; exon_number "13";
chrX	StringTie	exon	13755151	13755242	1000	+	.	gene_id "MSTRG.203128"; transcript_id "MSTRG.203128.53"; exon_number "14";
chrX	StringTie	exon	13756578	13756767	1000	+	.	gene_id "MSTRG.203128"; transcript_id "MSTRG.203128.53"; exon_number "15";
chrX	StringTie	exon	13757660	13757790	1000	+	.	gene_id "MSTRG.203128"; transcript_id "MSTRG.203128.53"; exon_number "16";
chrX	StringTie	exon	13758337	13758448	1000	+	.	gene_id "MSTRG.203128"; transcript_id "MSTRG.203128.53"; exon_number "17";
chrX	StringTie	exon	13760115	13760720	1000	+	.	gene_id "MSTRG.203128"; transcript_id "MSTRG.203128.53"; exon_number "18";
chrX	StringTie	exon	13761085	13761211	1000	+	.	gene_id "MSTRG.203128"; transcript_id "MSTRG.203128.53"; exon_number "19";
chrX	StringTie	exon	13762344	13762444	1000	+	.	gene_id "MSTRG.203128"; transcript_id "MSTRG.203128.53"; exon_number "20";
chrX	StringTie	exon	13763745	13763855	1000	+	.	gene_id "MSTRG.203128"; transcript_id "MSTRG.203128.53"; exon_number "21";
chrX	StringTie	exon	13767127	13767284	1000	+	.	gene_id "MSTRG.203128"; transcript_id "MSTRG.203128.53"; exon_number "22";
chrX	StringTie	exon	13768054	13768224	1000	+	.	gene_id "MSTRG.203128"; transcript_id "MSTRG.203128.53"; exon_number "23";
chrX	StringTie	exon	13768718	13768785	1000	+	.	gene_id "MSTRG.203128"; transcript_id "MSTRG.203128.53"; exon_number "24";
chrX	StringTie	exon	13769066	13769893	1000	+	.	gene_id "MSTRG.203128"; transcript_id "MSTRG.203128.53"; exon_number "25";
chrX	StringTie	exon	13773984	13774127	1000	+	.	gene_id "MSTRG.203128"; transcript_id "MSTRG.203128.53"; exon_number "26";
chrX	StringTie	transcript	13689120	13776163	1000	+	.	gene_id "MSTRG.203128"; transcript_id "MSTRG.203128.54";
chrX	StringTie	exon	13689120	13689288	1000	+	.	gene_id "MSTRG.203128"; transcript_id "MSTRG.203128.54"; exon_number "1";
chrX	StringTie	exon	13735248	13735346	1000	+	.	gene_id "MSTRG.203128"; transcript_id "MSTRG.203128.54"; exon_number "2";
chrX	StringTie	exon	13736478	13736678	1000	+	.	gene_id "MSTRG.203128"; transcript_id "MSTRG.203128.54"; exon_number "3";
chrX	StringTie	exon	13738846	13738914	1000	+	.	gene_id "MSTRG.203128"; transcript_id "MSTRG.203128.54"; exon_number "4";
chrX	StringTie	exon	13739002	13739032	1000	+	.	gene_id "MSTRG.203128"; transcript_id "MSTRG.203128.54"; exon_number "5";
chrX	StringTie	exon	13744415	13744519	1000	+	.	gene_id "MSTRG.203128"; transcript_id "MSTRG.203128.54"; exon_number "6";
chrX	StringTie	exon	13746319	13746455	1000	+	.	gene_id "MSTRG.203128"; transcript_id "MSTRG.203128.54"; exon_number "7";
chrX	StringTie	exon	13746780	13746953	1000	+	.	gene_id "MSTRG.203128"; transcript_id "MSTRG.203128.54"; exon_number "8";
chrX	StringTie	exon	13749427	13749533	1000	+	.	gene_id "MSTRG.203128"; transcript_id "MSTRG.203128.54"; exon_number "9";
chrX	StringTie	exon	13753368	13753441	1000	+	.	gene_id "MSTRG.203128"; transcript_id "MSTRG.203128.54"; exon_number "10";
chrX	StringTie	exon	13755151	13755242	1000	+	.	gene_id "MSTRG.203128"; transcript_id "MSTRG.203128.54"; exon_number "11";
chrX	StringTie	exon	13756578	13756767	1000	+	.	gene_id "MSTRG.203128"; transcript_id "MSTRG.203128.54"; exon_number "12";
chrX	StringTie	exon	13757660	13757790	1000	+	.	gene_id "MSTRG.203128"; transcript_id "MSTRG.203128.54"; exon_number "13";
chrX	StringTie	exon	13758337	13758448	1000	+	.	gene_id "MSTRG.203128"; transcript_id "MSTRG.203128.54"; exon_number "14";
chrX	StringTie	exon	13760115	13760720	1000	+	.	gene_id "MSTRG.203128"; transcript_id "MSTRG.203128.54"; exon_number "15";
chrX	StringTie	exon	13761085	13761211	1000	+	.	gene_id "MSTRG.203128"; transcript_id "MSTRG.203128.54"; exon_number "16";
chrX	StringTie	exon	13762344	13762444	1000	+	.	gene_id "MSTRG.203128"; transcript_id "MSTRG.203128.54"; exon_number "17";
chrX	StringTie	exon	13763745	13763855	1000	+	.	gene_id "MSTRG.203128"; transcript_id "MSTRG.203128.54"; exon_number "18";
chrX	StringTie	exon	13767127	13767284	1000	+	.	gene_id "MSTRG.203128"; transcript_id "MSTRG.203128.54"; exon_number "19";
chrX	StringTie	exon	13768054	13768224	1000	+	.	gene_id "MSTRG.203128"; transcript_id "MSTRG.203128.54"; exon_number "20";
chrX	StringTie	exon	13768718	13768785	1000	+	.	gene_id "MSTRG.203128"; transcript_id "MSTRG.203128.54"; exon_number "21";
chrX	StringTie	exon	13769066	13769893	1000	+	.	gene_id "MSTRG.203128"; transcript_id "MSTRG.203128.54"; exon_number "22";
chrX	StringTie	exon	13774160	13774219	1000	+	.	gene_id "MSTRG.203128"; transcript_id "MSTRG.203128.54"; exon_number "23";
chrX	StringTie	exon	13776025	13776163	1000	+	.	gene_id "MSTRG.203128"; transcript_id "MSTRG.203128.54"; exon_number "24";
chrX	StringTie	transcript	13689123	13709859	1000	+	.	gene_id "MSTRG.203128"; transcript_id "MSTRG.203128.55";
chrX	StringTie	exon	13689123	13689288	1000	+	.	gene_id "MSTRG.203128"; transcript_id "MSTRG.203128.55"; exon_number "1";
chrX	StringTie	exon	13703814	13703902	1000	+	.	gene_id "MSTRG.203128"; transcript_id "MSTRG.203128.55"; exon_number "2";
chrX	StringTie	exon	13708721	13708773	1000	+	.	gene_id "MSTRG.203128"; transcript_id "MSTRG.203128.55"; exon_number "3";
chrX	StringTie	exon	13708852	13709859	1000	+	.	gene_id "MSTRG.203128"; transcript_id "MSTRG.203128.55"; exon_number "4";
chrX	StringTie	transcript	13689124	13774014	1000	+	.	gene_id "MSTRG.203128"; transcript_id "MSTRG.203128.56";
chrX	StringTie	exon	13689124	13689288	1000	+	.	gene_id "MSTRG.203128"; transcript_id "MSTRG.203128.56"; exon_number "1";
chrX	StringTie	exon	13703814	13703902	1000	+	.	gene_id "MSTRG.203128"; transcript_id "MSTRG.203128.56"; exon_number "2";
chrX	StringTie	exon	13715720	13715794	1000	+	.	gene_id "MSTRG.203128"; transcript_id "MSTRG.203128.56"; exon_number "3";
chrX	StringTie	exon	13735248	13735346	1000	+	.	gene_id "MSTRG.203128"; transcript_id "MSTRG.203128.56"; exon_number "4";
chrX	StringTie	exon	13736108	13736296	1000	+	.	gene_id "MSTRG.203128"; transcript_id "MSTRG.203128.56"; exon_number "5";
chrX	StringTie	exon	13736478	13736678	1000	+	.	gene_id "MSTRG.203128"; transcript_id "MSTRG.203128.56"; exon_number "6";
chrX	StringTie	exon	13738846	13738914	1000	+	.	gene_id "MSTRG.203128"; transcript_id "MSTRG.203128.56"; exon_number "7";
chrX	StringTie	exon	13739002	13739032	1000	+	.	gene_id "MSTRG.203128"; transcript_id "MSTRG.203128.56"; exon_number "8";
chrX	StringTie	exon	13744415	13744519	1000	+	.	gene_id "MSTRG.203128"; transcript_id "MSTRG.203128.56"; exon_number "9";
chrX	StringTie	exon	13746319	13746455	1000	+	.	gene_id "MSTRG.203128"; transcript_id "MSTRG.203128.56"; exon_number "10";
chrX	StringTie	exon	13746780	13746953	1000	+	.	gene_id "MSTRG.203128"; transcript_id "MSTRG.203128.56"; exon_number "11";
chrX	StringTie	exon	13749427	13749533	1000	+	.	gene_id "MSTRG.203128"; transcript_id "MSTRG.203128.56"; exon_number "12";
chrX	StringTie	exon	13753368	13753441	1000	+	.	gene_id "MSTRG.203128"; transcript_id "MSTRG.203128.56"; exon_number "13";
chrX	StringTie	exon	13755151	13755242	1000	+	.	gene_id "MSTRG.203128"; transcript_id "MSTRG.203128.56"; exon_number "14";
chrX	StringTie	exon	13756578	13756767	1000	+	.	gene_id "MSTRG.203128"; transcript_id "MSTRG.203128.56"; exon_number "15";
chrX	StringTie	exon	13757660	13757790	1000	+	.	gene_id "MSTRG.203128"; transcript_id "MSTRG.203128.56"; exon_number "16";
chrX	StringTie	exon	13758337	13758448	1000	+	.	gene_id "MSTRG.203128"; transcript_id "MSTRG.203128.56"; exon_number "17";
chrX	StringTie	exon	13760115	13760720	1000	+	.	gene_id "MSTRG.203128"; transcript_id "MSTRG.203128.56"; exon_number "18";
chrX	StringTie	exon	13761085	13761211	1000	+	.	gene_id "MSTRG.203128"; transcript_id "MSTRG.203128.56"; exon_number "19";
chrX	StringTie	exon	13762344	13762444	1000	+	.	gene_id "MSTRG.203128"; transcript_id "MSTRG.203128.56"; exon_number "20";
chrX	StringTie	exon	13763745	13763855	1000	+	.	gene_id "MSTRG.203128"; transcript_id "MSTRG.203128.56"; exon_number "21";
chrX	StringTie	exon	13767127	13767284	1000	+	.	gene_id "MSTRG.203128"; transcript_id "MSTRG.203128.56"; exon_number "22";
chrX	StringTie	exon	13768054	13768224	1000	+	.	gene_id "MSTRG.203128"; transcript_id "MSTRG.203128.56"; exon_number "23";
chrX	StringTie	exon	13768718	13768785	1000	+	.	gene_id "MSTRG.203128"; transcript_id "MSTRG.203128.56"; exon_number "24";
chrX	StringTie	exon	13769066	13769893	1000	+	.	gene_id "MSTRG.203128"; transcript_id "MSTRG.203128.56"; exon_number "25";
chrX	StringTie	exon	13773984	13774014	1000	+	.	gene_id "MSTRG.203128"; transcript_id "MSTRG.203128.56"; exon_number "26";
chrX	StringTie	transcript	13689124	13776305	1000	+	.	gene_id "MSTRG.203128"; transcript_id "MSTRG.203128.57";
chrX	StringTie	exon	13689124	13689288	1000	+	.	gene_id "MSTRG.203128"; transcript_id "MSTRG.203128.57"; exon_number "1";
chrX	StringTie	exon	13703814	13703902	1000	+	.	gene_id "MSTRG.203128"; transcript_id "MSTRG.203128.57"; exon_number "2";
chrX	StringTie	exon	13735248	13735346	1000	+	.	gene_id "MSTRG.203128"; transcript_id "MSTRG.203128.57"; exon_number "3";
chrX	StringTie	exon	13736478	13736678	1000	+	.	gene_id "MSTRG.203128"; transcript_id "MSTRG.203128.57"; exon_number "4";
chrX	StringTie	exon	13738846	13738914	1000	+	.	gene_id "MSTRG.203128"; transcript_id "MSTRG.203128.57"; exon_number "5";
chrX	StringTie	exon	13739002	13739032	1000	+	.	gene_id "MSTRG.203128"; transcript_id "MSTRG.203128.57"; exon_number "6";
chrX	StringTie	exon	13744415	13744519	1000	+	.	gene_id "MSTRG.203128"; transcript_id "MSTRG.203128.57"; exon_number "7";
chrX	StringTie	exon	13746319	13746455	1000	+	.	gene_id "MSTRG.203128"; transcript_id "MSTRG.203128.57"; exon_number "8";
chrX	StringTie	exon	13746780	13746953	1000	+	.	gene_id "MSTRG.203128"; transcript_id "MSTRG.203128.57"; exon_number "9";
chrX	StringTie	exon	13749427	13749533	1000	+	.	gene_id "MSTRG.203128"; transcript_id "MSTRG.203128.57"; exon_number "10";
chrX	StringTie	exon	13753368	13753441	1000	+	.	gene_id "MSTRG.203128"; transcript_id "MSTRG.203128.57"; exon_number "11";
chrX	StringTie	exon	13755151	13755242	1000	+	.	gene_id "MSTRG.203128"; transcript_id "MSTRG.203128.57"; exon_number "12";
chrX	StringTie	exon	13756578	13756767	1000	+	.	gene_id "MSTRG.203128"; transcript_id "MSTRG.203128.57"; exon_number "13";
chrX	StringTie	exon	13757660	13757790	1000	+	.	gene_id "MSTRG.203128"; transcript_id "MSTRG.203128.57"; exon_number "14";
chrX	StringTie	exon	13758337	13758448	1000	+	.	gene_id "MSTRG.203128"; transcript_id "MSTRG.203128.57"; exon_number "15";
chrX	StringTie	exon	13760115	13760720	1000	+	.	gene_id "MSTRG.203128"; transcript_id "MSTRG.203128.57"; exon_number "16";
chrX	StringTie	exon	13761085	13761211	1000	+	.	gene_id "MSTRG.203128"; transcript_id "MSTRG.203128.57"; exon_number "17";
chrX	StringTie	exon	13762344	13762444	1000	+	.	gene_id "MSTRG.203128"; transcript_id "MSTRG.203128.57"; exon_number "18";
chrX	StringTie	exon	13763745	13763855	1000	+	.	gene_id "MSTRG.203128"; transcript_id "MSTRG.203128.57"; exon_number "19";
chrX	StringTie	exon	13767127	13767284	1000	+	.	gene_id "MSTRG.203128"; transcript_id "MSTRG.203128.57"; exon_number "20";
chrX	StringTie	exon	13768057	13768224	1000	+	.	gene_id "MSTRG.203128"; transcript_id "MSTRG.203128.57"; exon_number "21";
chrX	StringTie	exon	13768718	13768785	1000	+	.	gene_id "MSTRG.203128"; transcript_id "MSTRG.203128.57"; exon_number "22";
chrX	StringTie	exon	13769066	13771302	1000	+	.	gene_id "MSTRG.203128"; transcript_id "MSTRG.203128.57"; exon_number "23";
chrX	StringTie	exon	13771495	13771925	1000	+	.	gene_id "MSTRG.203128"; transcript_id "MSTRG.203128.57"; exon_number "24";
chrX	StringTie	exon	13772008	13772520	1000	+	.	gene_id "MSTRG.203128"; transcript_id "MSTRG.203128.57"; exon_number "25";
chrX	StringTie	exon	13772542	13773055	1000	+	.	gene_id "MSTRG.203128"; transcript_id "MSTRG.203128.57"; exon_number "26";
chrX	StringTie	exon	13773077	13773741	1000	+	.	gene_id "MSTRG.203128"; transcript_id "MSTRG.203128.57"; exon_number "27";
chrX	StringTie	exon	13773765	13773882	1000	+	.	gene_id "MSTRG.203128"; transcript_id "MSTRG.203128.57"; exon_number "28";
chrX	StringTie	exon	13774392	13774627	1000	+	.	gene_id "MSTRG.203128"; transcript_id "MSTRG.203128.57"; exon_number "29";
chrX	StringTie	exon	13776241	13776305	1000	+	.	gene_id "MSTRG.203128"; transcript_id "MSTRG.203128.57"; exon_number "30";
chrX	StringTie	transcript	13689125	13779578	1000	+	.	gene_id "MSTRG.203128"; transcript_id "MSTRG.203128.58";
chrX	StringTie	exon	13689125	13689288	1000	+	.	gene_id "MSTRG.203128"; transcript_id "MSTRG.203128.58"; exon_number "1";
chrX	StringTie	exon	13703814	13703902	1000	+	.	gene_id "MSTRG.203128"; transcript_id "MSTRG.203128.58"; exon_number "2";
chrX	StringTie	exon	13708721	13715794	1000	+	.	gene_id "MSTRG.203128"; transcript_id "MSTRG.203128.58"; exon_number "3";
chrX	StringTie	exon	13735248	13735346	1000	+	.	gene_id "MSTRG.203128"; transcript_id "MSTRG.203128.58"; exon_number "4";
chrX	StringTie	exon	13736478	13736678	1000	+	.	gene_id "MSTRG.203128"; transcript_id "MSTRG.203128.58"; exon_number "5";
chrX	StringTie	exon	13738846	13738914	1000	+	.	gene_id "MSTRG.203128"; transcript_id "MSTRG.203128.58"; exon_number "6";
chrX	StringTie	exon	13739002	13739032	1000	+	.	gene_id "MSTRG.203128"; transcript_id "MSTRG.203128.58"; exon_number "7";
chrX	StringTie	exon	13744415	13744519	1000	+	.	gene_id "MSTRG.203128"; transcript_id "MSTRG.203128.58"; exon_number "8";
chrX	StringTie	exon	13746319	13746455	1000	+	.	gene_id "MSTRG.203128"; transcript_id "MSTRG.203128.58"; exon_number "9";
chrX	StringTie	exon	13746780	13746953	1000	+	.	gene_id "MSTRG.203128"; transcript_id "MSTRG.203128.58"; exon_number "10";
chrX	StringTie	exon	13749427	13749533	1000	+	.	gene_id "MSTRG.203128"; transcript_id "MSTRG.203128.58"; exon_number "11";
chrX	StringTie	exon	13751249	13751368	1000	+	.	gene_id "MSTRG.203128"; transcript_id "MSTRG.203128.58"; exon_number "12";
chrX	StringTie	exon	13753368	13753441	1000	+	.	gene_id "MSTRG.203128"; transcript_id "MSTRG.203128.58"; exon_number "13";
chrX	StringTie	exon	13755151	13755242	1000	+	.	gene_id "MSTRG.203128"; transcript_id "MSTRG.203128.58"; exon_number "14";
chrX	StringTie	exon	13756578	13756767	1000	+	.	gene_id "MSTRG.203128"; transcript_id "MSTRG.203128.58"; exon_number "15";
chrX	StringTie	exon	13757660	13757790	1000	+	.	gene_id "MSTRG.203128"; transcript_id "MSTRG.203128.58"; exon_number "16";
chrX	StringTie	exon	13758337	13758448	1000	+	.	gene_id "MSTRG.203128"; transcript_id "MSTRG.203128.58"; exon_number "17";
chrX	StringTie	exon	13760115	13760720	1000	+	.	gene_id "MSTRG.203128"; transcript_id "MSTRG.203128.58"; exon_number "18";
chrX	StringTie	exon	13761085	13761211	1000	+	.	gene_id "MSTRG.203128"; transcript_id "MSTRG.203128.58"; exon_number "19";
chrX	StringTie	exon	13762344	13762444	1000	+	.	gene_id "MSTRG.203128"; transcript_id "MSTRG.203128.58"; exon_number "20";
chrX	StringTie	exon	13763745	13763855	1000	+	.	gene_id "MSTRG.203128"; transcript_id "MSTRG.203128.58"; exon_number "21";
chrX	StringTie	exon	13767127	13767284	1000	+	.	gene_id "MSTRG.203128"; transcript_id "MSTRG.203128.58"; exon_number "22";
chrX	StringTie	exon	13768057	13768224	1000	+	.	gene_id "MSTRG.203128"; transcript_id "MSTRG.203128.58"; exon_number "23";
chrX	StringTie	exon	13768718	13768785	1000	+	.	gene_id "MSTRG.203128"; transcript_id "MSTRG.203128.58"; exon_number "24";
chrX	StringTie	exon	13769066	13769893	1000	+	.	gene_id "MSTRG.203128"; transcript_id "MSTRG.203128.58"; exon_number "25";
chrX	StringTie	exon	13774160	13774219	1000	+	.	gene_id "MSTRG.203128"; transcript_id "MSTRG.203128.58"; exon_number "26";
chrX	StringTie	exon	13776025	13776092	1000	+	.	gene_id "MSTRG.203128"; transcript_id "MSTRG.203128.58"; exon_number "27";
chrX	StringTie	exon	13777368	13779578	1000	+	.	gene_id "MSTRG.203128"; transcript_id "MSTRG.203128.58"; exon_number "28";
chrX	StringTie	transcript	13689125	13776376	1000	+	.	gene_id "MSTRG.203128"; transcript_id "MSTRG.203128.59";
chrX	StringTie	exon	13689125	13689288	1000	+	.	gene_id "MSTRG.203128"; transcript_id "MSTRG.203128.59"; exon_number "1";
chrX	StringTie	exon	13703814	13703902	1000	+	.	gene_id "MSTRG.203128"; transcript_id "MSTRG.203128.59"; exon_number "2";
chrX	StringTie	exon	13708721	13715794	1000	+	.	gene_id "MSTRG.203128"; transcript_id "MSTRG.203128.59"; exon_number "3";
chrX	StringTie	exon	13735248	13735346	1000	+	.	gene_id "MSTRG.203128"; transcript_id "MSTRG.203128.59"; exon_number "4";
chrX	StringTie	exon	13736478	13736678	1000	+	.	gene_id "MSTRG.203128"; transcript_id "MSTRG.203128.59"; exon_number "5";
chrX	StringTie	exon	13738846	13738914	1000	+	.	gene_id "MSTRG.203128"; transcript_id "MSTRG.203128.59"; exon_number "6";
chrX	StringTie	exon	13739002	13739032	1000	+	.	gene_id "MSTRG.203128"; transcript_id "MSTRG.203128.59"; exon_number "7";
chrX	StringTie	exon	13744415	13744519	1000	+	.	gene_id "MSTRG.203128"; transcript_id "MSTRG.203128.59"; exon_number "8";
chrX	StringTie	exon	13746319	13746455	1000	+	.	gene_id "MSTRG.203128"; transcript_id "MSTRG.203128.59"; exon_number "9";
chrX	StringTie	exon	13746780	13746953	1000	+	.	gene_id "MSTRG.203128"; transcript_id "MSTRG.203128.59"; exon_number "10";
chrX	StringTie	exon	13749427	13749533	1000	+	.	gene_id "MSTRG.203128"; transcript_id "MSTRG.203128.59"; exon_number "11";
chrX	StringTie	exon	13751249	13751368	1000	+	.	gene_id "MSTRG.203128"; transcript_id "MSTRG.203128.59"; exon_number "12";
chrX	StringTie	exon	13752704	13753441	1000	+	.	gene_id "MSTRG.203128"; transcript_id "MSTRG.203128.59"; exon_number "13";
chrX	StringTie	exon	13755151	13755242	1000	+	.	gene_id "MSTRG.203128"; transcript_id "MSTRG.203128.59"; exon_number "14";
chrX	StringTie	exon	13756578	13756767	1000	+	.	gene_id "MSTRG.203128"; transcript_id "MSTRG.203128.59"; exon_number "15";
chrX	StringTie	exon	13757660	13757790	1000	+	.	gene_id "MSTRG.203128"; transcript_id "MSTRG.203128.59"; exon_number "16";
chrX	StringTie	exon	13758337	13758448	1000	+	.	gene_id "MSTRG.203128"; transcript_id "MSTRG.203128.59"; exon_number "17";
chrX	StringTie	exon	13760115	13760720	1000	+	.	gene_id "MSTRG.203128"; transcript_id "MSTRG.203128.59"; exon_number "18";
chrX	StringTie	exon	13761085	13761211	1000	+	.	gene_id "MSTRG.203128"; transcript_id "MSTRG.203128.59"; exon_number "19";
chrX	StringTie	exon	13762344	13762444	1000	+	.	gene_id "MSTRG.203128"; transcript_id "MSTRG.203128.59"; exon_number "20";
chrX	StringTie	exon	13763745	13763855	1000	+	.	gene_id "MSTRG.203128"; transcript_id "MSTRG.203128.59"; exon_number "21";
chrX	StringTie	exon	13767127	13767284	1000	+	.	gene_id "MSTRG.203128"; transcript_id "MSTRG.203128.59"; exon_number "22";
chrX	StringTie	exon	13768054	13768224	1000	+	.	gene_id "MSTRG.203128"; transcript_id "MSTRG.203128.59"; exon_number "23";
chrX	StringTie	exon	13768718	13768785	1000	+	.	gene_id "MSTRG.203128"; transcript_id "MSTRG.203128.59"; exon_number "24";
chrX	StringTie	exon	13769066	13774627	1000	+	.	gene_id "MSTRG.203128"; transcript_id "MSTRG.203128.59"; exon_number "25";
chrX	StringTie	exon	13776241	13776376	1000	+	.	gene_id "MSTRG.203128"; transcript_id "MSTRG.203128.59"; exon_number "26";
chrX	StringTie	transcript	13652547	13774078	1000	+	.	gene_id "MSTRG.203128"; transcript_id "MSTRG.203128.6";
chrX	StringTie	exon	13652547	13653188	1000	+	.	gene_id "MSTRG.203128"; transcript_id "MSTRG.203128.6"; exon_number "1";
chrX	StringTie	exon	13655289	13655373	1000	+	.	gene_id "MSTRG.203128"; transcript_id "MSTRG.203128.6"; exon_number "2";
chrX	StringTie	exon	13662501	13666470	1000	+	.	gene_id "MSTRG.203128"; transcript_id "MSTRG.203128.6"; exon_number "3";
chrX	StringTie	exon	13667684	13668383	1000	+	.	gene_id "MSTRG.203128"; transcript_id "MSTRG.203128.6"; exon_number "4";
chrX	StringTie	exon	13680489	13680598	1000	+	.	gene_id "MSTRG.203128"; transcript_id "MSTRG.203128.6"; exon_number "5";
chrX	StringTie	exon	13703814	13703902	1000	+	.	gene_id "MSTRG.203128"; transcript_id "MSTRG.203128.6"; exon_number "6";
chrX	StringTie	exon	13708721	13713146	1000	+	.	gene_id "MSTRG.203128"; transcript_id "MSTRG.203128.6"; exon_number "7";
chrX	StringTie	exon	13715720	13715794	1000	+	.	gene_id "MSTRG.203128"; transcript_id "MSTRG.203128.6"; exon_number "8";
chrX	StringTie	exon	13735248	13735346	1000	+	.	gene_id "MSTRG.203128"; transcript_id "MSTRG.203128.6"; exon_number "9";
chrX	StringTie	exon	13736478	13736678	1000	+	.	gene_id "MSTRG.203128"; transcript_id "MSTRG.203128.6"; exon_number "10";
chrX	StringTie	exon	13738846	13738914	1000	+	.	gene_id "MSTRG.203128"; transcript_id "MSTRG.203128.6"; exon_number "11";
chrX	StringTie	exon	13739002	13739032	1000	+	.	gene_id "MSTRG.203128"; transcript_id "MSTRG.203128.6"; exon_number "12";
chrX	StringTie	exon	13744415	13744519	1000	+	.	gene_id "MSTRG.203128"; transcript_id "MSTRG.203128.6"; exon_number "13";
chrX	StringTie	exon	13746319	13746455	1000	+	.	gene_id "MSTRG.203128"; transcript_id "MSTRG.203128.6"; exon_number "14";
chrX	StringTie	exon	13746780	13746953	1000	+	.	gene_id "MSTRG.203128"; transcript_id "MSTRG.203128.6"; exon_number "15";
chrX	StringTie	exon	13749427	13749533	1000	+	.	gene_id "MSTRG.203128"; transcript_id "MSTRG.203128.6"; exon_number "16";
chrX	StringTie	exon	13751249	13751368	1000	+	.	gene_id "MSTRG.203128"; transcript_id "MSTRG.203128.6"; exon_number "17";
chrX	StringTie	exon	13753368	13753441	1000	+	.	gene_id "MSTRG.203128"; transcript_id "MSTRG.203128.6"; exon_number "18";
chrX	StringTie	exon	13755151	13755242	1000	+	.	gene_id "MSTRG.203128"; transcript_id "MSTRG.203128.6"; exon_number "19";
chrX	StringTie	exon	13756578	13756767	1000	+	.	gene_id "MSTRG.203128"; transcript_id "MSTRG.203128.6"; exon_number "20";
chrX	StringTie	exon	13757660	13757790	1000	+	.	gene_id "MSTRG.203128"; transcript_id "MSTRG.203128.6"; exon_number "21";
chrX	StringTie	exon	13758337	13758448	1000	+	.	gene_id "MSTRG.203128"; transcript_id "MSTRG.203128.6"; exon_number "22";
chrX	StringTie	exon	13760115	13760720	1000	+	.	gene_id "MSTRG.203128"; transcript_id "MSTRG.203128.6"; exon_number "23";
chrX	StringTie	exon	13761085	13761211	1000	+	.	gene_id "MSTRG.203128"; transcript_id "MSTRG.203128.6"; exon_number "24";
chrX	StringTie	exon	13762344	13762444	1000	+	.	gene_id "MSTRG.203128"; transcript_id "MSTRG.203128.6"; exon_number "25";
chrX	StringTie	exon	13763745	13763855	1000	+	.	gene_id "MSTRG.203128"; transcript_id "MSTRG.203128.6"; exon_number "26";
chrX	StringTie	exon	13767127	13767284	1000	+	.	gene_id "MSTRG.203128"; transcript_id "MSTRG.203128.6"; exon_number "27";
chrX	StringTie	exon	13768054	13768224	1000	+	.	gene_id "MSTRG.203128"; transcript_id "MSTRG.203128.6"; exon_number "28";
chrX	StringTie	exon	13768718	13768785	1000	+	.	gene_id "MSTRG.203128"; transcript_id "MSTRG.203128.6"; exon_number "29";
chrX	StringTie	exon	13769066	13770454	1000	+	.	gene_id "MSTRG.203128"; transcript_id "MSTRG.203128.6"; exon_number "30";
chrX	StringTie	exon	13773984	13774078	1000	+	.	gene_id "MSTRG.203128"; transcript_id "MSTRG.203128.6"; exon_number "31";
chrX	StringTie	transcript	13689130	13709812	1000	+	.	gene_id "MSTRG.203128"; transcript_id "MSTRG.203128.61";
chrX	StringTie	exon	13689130	13689288	1000	+	.	gene_id "MSTRG.203128"; transcript_id "MSTRG.203128.61"; exon_number "1";
chrX	StringTie	exon	13703814	13703902	1000	+	.	gene_id "MSTRG.203128"; transcript_id "MSTRG.203128.61"; exon_number "2";
chrX	StringTie	exon	13708732	13709812	1000	+	.	gene_id "MSTRG.203128"; transcript_id "MSTRG.203128.61"; exon_number "3";
chrX	StringTie	transcript	13689131	13774121	1000	+	.	gene_id "MSTRG.203128"; transcript_id "MSTRG.203128.62";
chrX	StringTie	exon	13689131	13689288	1000	+	.	gene_id "MSTRG.203128"; transcript_id "MSTRG.203128.62"; exon_number "1";
chrX	StringTie	exon	13703814	13703902	1000	+	.	gene_id "MSTRG.203128"; transcript_id "MSTRG.203128.62"; exon_number "2";
chrX	StringTie	exon	13715720	13715794	1000	+	.	gene_id "MSTRG.203128"; transcript_id "MSTRG.203128.62"; exon_number "3";
chrX	StringTie	exon	13716979	13717156	1000	+	.	gene_id "MSTRG.203128"; transcript_id "MSTRG.203128.62"; exon_number "4";
chrX	StringTie	exon	13735248	13735346	1000	+	.	gene_id "MSTRG.203128"; transcript_id "MSTRG.203128.62"; exon_number "5";
chrX	StringTie	exon	13736108	13736296	1000	+	.	gene_id "MSTRG.203128"; transcript_id "MSTRG.203128.62"; exon_number "6";
chrX	StringTie	exon	13736478	13736678	1000	+	.	gene_id "MSTRG.203128"; transcript_id "MSTRG.203128.62"; exon_number "7";
chrX	StringTie	exon	13738846	13738914	1000	+	.	gene_id "MSTRG.203128"; transcript_id "MSTRG.203128.62"; exon_number "8";
chrX	StringTie	exon	13739002	13739032	1000	+	.	gene_id "MSTRG.203128"; transcript_id "MSTRG.203128.62"; exon_number "9";
chrX	StringTie	exon	13744415	13744519	1000	+	.	gene_id "MSTRG.203128"; transcript_id "MSTRG.203128.62"; exon_number "10";
chrX	StringTie	exon	13746319	13746455	1000	+	.	gene_id "MSTRG.203128"; transcript_id "MSTRG.203128.62"; exon_number "11";
chrX	StringTie	exon	13746780	13746953	1000	+	.	gene_id "MSTRG.203128"; transcript_id "MSTRG.203128.62"; exon_number "12";
chrX	StringTie	exon	13749427	13749533	1000	+	.	gene_id "MSTRG.203128"; transcript_id "MSTRG.203128.62"; exon_number "13";
chrX	StringTie	exon	13751249	13751368	1000	+	.	gene_id "MSTRG.203128"; transcript_id "MSTRG.203128.62"; exon_number "14";
chrX	StringTie	exon	13753368	13753441	1000	+	.	gene_id "MSTRG.203128"; transcript_id "MSTRG.203128.62"; exon_number "15";
chrX	StringTie	exon	13755151	13755242	1000	+	.	gene_id "MSTRG.203128"; transcript_id "MSTRG.203128.62"; exon_number "16";
chrX	StringTie	exon	13756578	13756767	1000	+	.	gene_id "MSTRG.203128"; transcript_id "MSTRG.203128.62"; exon_number "17";
chrX	StringTie	exon	13757660	13757790	1000	+	.	gene_id "MSTRG.203128"; transcript_id "MSTRG.203128.62"; exon_number "18";
chrX	StringTie	exon	13758337	13758448	1000	+	.	gene_id "MSTRG.203128"; transcript_id "MSTRG.203128.62"; exon_number "19";
chrX	StringTie	exon	13760115	13760720	1000	+	.	gene_id "MSTRG.203128"; transcript_id "MSTRG.203128.62"; exon_number "20";
chrX	StringTie	exon	13761085	13761211	1000	+	.	gene_id "MSTRG.203128"; transcript_id "MSTRG.203128.62"; exon_number "21";
chrX	StringTie	exon	13762344	13762444	1000	+	.	gene_id "MSTRG.203128"; transcript_id "MSTRG.203128.62"; exon_number "22";
chrX	StringTie	exon	13763745	13763855	1000	+	.	gene_id "MSTRG.203128"; transcript_id "MSTRG.203128.62"; exon_number "23";
chrX	StringTie	exon	13767127	13767284	1000	+	.	gene_id "MSTRG.203128"; transcript_id "MSTRG.203128.62"; exon_number "24";
chrX	StringTie	exon	13768054	13768224	1000	+	.	gene_id "MSTRG.203128"; transcript_id "MSTRG.203128.62"; exon_number "25";
chrX	StringTie	exon	13768718	13768785	1000	+	.	gene_id "MSTRG.203128"; transcript_id "MSTRG.203128.62"; exon_number "26";
chrX	StringTie	exon	13769066	13769893	1000	+	.	gene_id "MSTRG.203128"; transcript_id "MSTRG.203128.62"; exon_number "27";
chrX	StringTie	exon	13773984	13774121	1000	+	.	gene_id "MSTRG.203128"; transcript_id "MSTRG.203128.62"; exon_number "28";
chrX	StringTie	transcript	13689140	13712211	1000	+	.	gene_id "MSTRG.203128"; transcript_id "MSTRG.203128.63";
chrX	StringTie	exon	13689140	13689288	1000	+	.	gene_id "MSTRG.203128"; transcript_id "MSTRG.203128.63"; exon_number "1";
chrX	StringTie	exon	13689693	13689900	1000	+	.	gene_id "MSTRG.203128"; transcript_id "MSTRG.203128.63"; exon_number "2";
chrX	StringTie	exon	13703814	13703902	1000	+	.	gene_id "MSTRG.203128"; transcript_id "MSTRG.203128.63"; exon_number "3";
chrX	StringTie	exon	13708721	13712211	1000	+	.	gene_id "MSTRG.203128"; transcript_id "MSTRG.203128.63"; exon_number "4";
chrX	StringTie	transcript	13689140	13712108	1000	+	.	gene_id "MSTRG.203128"; transcript_id "MSTRG.203128.64";
chrX	StringTie	exon	13689140	13689288	1000	+	.	gene_id "MSTRG.203128"; transcript_id "MSTRG.203128.64"; exon_number "1";
chrX	StringTie	exon	13703814	13703902	1000	+	.	gene_id "MSTRG.203128"; transcript_id "MSTRG.203128.64"; exon_number "2";
chrX	StringTie	exon	13711600	13712108	1000	+	.	gene_id "MSTRG.203128"; transcript_id "MSTRG.203128.64"; exon_number "3";
chrX	StringTie	transcript	13689140	13709840	1000	+	.	gene_id "MSTRG.203128"; transcript_id "MSTRG.203128.65";
chrX	StringTie	exon	13689140	13689288	1000	+	.	gene_id "MSTRG.203128"; transcript_id "MSTRG.203128.65"; exon_number "1";
chrX	StringTie	exon	13703814	13703902	1000	+	.	gene_id "MSTRG.203128"; transcript_id "MSTRG.203128.65"; exon_number "2";
chrX	StringTie	exon	13708721	13708981	1000	+	.	gene_id "MSTRG.203128"; transcript_id "MSTRG.203128.65"; exon_number "3";
chrX	StringTie	exon	13709143	13709840	1000	+	.	gene_id "MSTRG.203128"; transcript_id "MSTRG.203128.65"; exon_number "4";
chrX	StringTie	transcript	13689161	13712199	1000	+	.	gene_id "MSTRG.203128"; transcript_id "MSTRG.203128.66";
chrX	StringTie	exon	13689161	13689288	1000	+	.	gene_id "MSTRG.203128"; transcript_id "MSTRG.203128.66"; exon_number "1";
chrX	StringTie	exon	13703735	13703902	1000	+	.	gene_id "MSTRG.203128"; transcript_id "MSTRG.203128.66"; exon_number "2";
chrX	StringTie	exon	13708721	13708939	1000	+	.	gene_id "MSTRG.203128"; transcript_id "MSTRG.203128.66"; exon_number "3";
chrX	StringTie	exon	13709143	13712199	1000	+	.	gene_id "MSTRG.203128"; transcript_id "MSTRG.203128.66"; exon_number "4";
chrX	StringTie	transcript	13689485	13711190	1000	+	.	gene_id "MSTRG.203128"; transcript_id "MSTRG.203128.69";
chrX	StringTie	exon	13689485	13689900	1000	+	.	gene_id "MSTRG.203128"; transcript_id "MSTRG.203128.69"; exon_number "1";
chrX	StringTie	exon	13708721	13711190	1000	+	.	gene_id "MSTRG.203128"; transcript_id "MSTRG.203128.69"; exon_number "2";
chrX	StringTie	transcript	13652586	13665435	1000	+	.	gene_id "MSTRG.203128"; transcript_id "MSTRG.203128.7";
chrX	StringTie	exon	13652586	13653312	1000	+	.	gene_id "MSTRG.203128"; transcript_id "MSTRG.203128.7"; exon_number "1";
chrX	StringTie	exon	13655289	13655373	1000	+	.	gene_id "MSTRG.203128"; transcript_id "MSTRG.203128.7"; exon_number "2";
chrX	StringTie	exon	13659652	13659768	1000	+	.	gene_id "MSTRG.203128"; transcript_id "MSTRG.203128.7"; exon_number "3";
chrX	StringTie	exon	13661028	13661122	1000	+	.	gene_id "MSTRG.203128"; transcript_id "MSTRG.203128.7"; exon_number "4";
chrX	StringTie	exon	13662501	13665435	1000	+	.	gene_id "MSTRG.203128"; transcript_id "MSTRG.203128.7"; exon_number "5";
chrX	StringTie	transcript	13712952	13779514	1000	+	.	gene_id "MSTRG.203128"; transcript_id "MSTRG.203128.70";
chrX	StringTie	exon	13712952	13713146	1000	+	.	gene_id "MSTRG.203128"; transcript_id "MSTRG.203128.70"; exon_number "1";
chrX	StringTie	exon	13715720	13715794	1000	+	.	gene_id "MSTRG.203128"; transcript_id "MSTRG.203128.70"; exon_number "2";
chrX	StringTie	exon	13716979	13717156	1000	+	.	gene_id "MSTRG.203128"; transcript_id "MSTRG.203128.70"; exon_number "3";
chrX	StringTie	exon	13735248	13735346	1000	+	.	gene_id "MSTRG.203128"; transcript_id "MSTRG.203128.70"; exon_number "4";
chrX	StringTie	exon	13736108	13736296	1000	+	.	gene_id "MSTRG.203128"; transcript_id "MSTRG.203128.70"; exon_number "5";
chrX	StringTie	exon	13736478	13736678	1000	+	.	gene_id "MSTRG.203128"; transcript_id "MSTRG.203128.70"; exon_number "6";
chrX	StringTie	exon	13738846	13738914	1000	+	.	gene_id "MSTRG.203128"; transcript_id "MSTRG.203128.70"; exon_number "7";
chrX	StringTie	exon	13739002	13739032	1000	+	.	gene_id "MSTRG.203128"; transcript_id "MSTRG.203128.70"; exon_number "8";
chrX	StringTie	exon	13744415	13744519	1000	+	.	gene_id "MSTRG.203128"; transcript_id "MSTRG.203128.70"; exon_number "9";
chrX	StringTie	exon	13746319	13746455	1000	+	.	gene_id "MSTRG.203128"; transcript_id "MSTRG.203128.70"; exon_number "10";
chrX	StringTie	exon	13746780	13746953	1000	+	.	gene_id "MSTRG.203128"; transcript_id "MSTRG.203128.70"; exon_number "11";
chrX	StringTie	exon	13749427	13749533	1000	+	.	gene_id "MSTRG.203128"; transcript_id "MSTRG.203128.70"; exon_number "12";
chrX	StringTie	exon	13751249	13751368	1000	+	.	gene_id "MSTRG.203128"; transcript_id "MSTRG.203128.70"; exon_number "13";
chrX	StringTie	exon	13753368	13753441	1000	+	.	gene_id "MSTRG.203128"; transcript_id "MSTRG.203128.70"; exon_number "14";
chrX	StringTie	exon	13755151	13755242	1000	+	.	gene_id "MSTRG.203128"; transcript_id "MSTRG.203128.70"; exon_number "15";
chrX	StringTie	exon	13756578	13756767	1000	+	.	gene_id "MSTRG.203128"; transcript_id "MSTRG.203128.70"; exon_number "16";
chrX	StringTie	exon	13757660	13757790	1000	+	.	gene_id "MSTRG.203128"; transcript_id "MSTRG.203128.70"; exon_number "17";
chrX	StringTie	exon	13758337	13758448	1000	+	.	gene_id "MSTRG.203128"; transcript_id "MSTRG.203128.70"; exon_number "18";
chrX	StringTie	exon	13760115	13760720	1000	+	.	gene_id "MSTRG.203128"; transcript_id "MSTRG.203128.70"; exon_number "19";
chrX	StringTie	exon	13761085	13761211	1000	+	.	gene_id "MSTRG.203128"; transcript_id "MSTRG.203128.70"; exon_number "20";
chrX	StringTie	exon	13762344	13762444	1000	+	.	gene_id "MSTRG.203128"; transcript_id "MSTRG.203128.70"; exon_number "21";
chrX	StringTie	exon	13763745	13763855	1000	+	.	gene_id "MSTRG.203128"; transcript_id "MSTRG.203128.70"; exon_number "22";
chrX	StringTie	exon	13767127	13767284	1000	+	.	gene_id "MSTRG.203128"; transcript_id "MSTRG.203128.70"; exon_number "23";
chrX	StringTie	exon	13768057	13768224	1000	+	.	gene_id "MSTRG.203128"; transcript_id "MSTRG.203128.70"; exon_number "24";
chrX	StringTie	exon	13768718	13768785	1000	+	.	gene_id "MSTRG.203128"; transcript_id "MSTRG.203128.70"; exon_number "25";
chrX	StringTie	exon	13769066	13769893	1000	+	.	gene_id "MSTRG.203128"; transcript_id "MSTRG.203128.70"; exon_number "26";
chrX	StringTie	exon	13774160	13774219	1000	+	.	gene_id "MSTRG.203128"; transcript_id "MSTRG.203128.70"; exon_number "27";
chrX	StringTie	exon	13776025	13779514	1000	+	.	gene_id "MSTRG.203128"; transcript_id "MSTRG.203128.70"; exon_number "28";
chrX	StringTie	transcript	13713024	13776150	1000	+	.	gene_id "MSTRG.203128"; transcript_id "MSTRG.203128.71";
chrX	StringTie	exon	13713024	13713146	1000	+	.	gene_id "MSTRG.203128"; transcript_id "MSTRG.203128.71"; exon_number "1";
chrX	StringTie	exon	13715720	13715794	1000	+	.	gene_id "MSTRG.203128"; transcript_id "MSTRG.203128.71"; exon_number "2";
chrX	StringTie	exon	13735248	13735346	1000	+	.	gene_id "MSTRG.203128"; transcript_id "MSTRG.203128.71"; exon_number "3";
chrX	StringTie	exon	13736478	13736678	1000	+	.	gene_id "MSTRG.203128"; transcript_id "MSTRG.203128.71"; exon_number "4";
chrX	StringTie	exon	13738846	13738914	1000	+	.	gene_id "MSTRG.203128"; transcript_id "MSTRG.203128.71"; exon_number "5";
chrX	StringTie	exon	13739002	13739032	1000	+	.	gene_id "MSTRG.203128"; transcript_id "MSTRG.203128.71"; exon_number "6";
chrX	StringTie	exon	13744415	13744519	1000	+	.	gene_id "MSTRG.203128"; transcript_id "MSTRG.203128.71"; exon_number "7";
chrX	StringTie	exon	13746319	13746455	1000	+	.	gene_id "MSTRG.203128"; transcript_id "MSTRG.203128.71"; exon_number "8";
chrX	StringTie	exon	13746780	13746953	1000	+	.	gene_id "MSTRG.203128"; transcript_id "MSTRG.203128.71"; exon_number "9";
chrX	StringTie	exon	13749427	13749533	1000	+	.	gene_id "MSTRG.203128"; transcript_id "MSTRG.203128.71"; exon_number "10";
chrX	StringTie	exon	13751249	13751368	1000	+	.	gene_id "MSTRG.203128"; transcript_id "MSTRG.203128.71"; exon_number "11";
chrX	StringTie	exon	13753368	13753441	1000	+	.	gene_id "MSTRG.203128"; transcript_id "MSTRG.203128.71"; exon_number "12";
chrX	StringTie	exon	13755151	13755242	1000	+	.	gene_id "MSTRG.203128"; transcript_id "MSTRG.203128.71"; exon_number "13";
chrX	StringTie	exon	13756578	13756767	1000	+	.	gene_id "MSTRG.203128"; transcript_id "MSTRG.203128.71"; exon_number "14";
chrX	StringTie	exon	13757660	13757790	1000	+	.	gene_id "MSTRG.203128"; transcript_id "MSTRG.203128.71"; exon_number "15";
chrX	StringTie	exon	13758337	13760720	1000	+	.	gene_id "MSTRG.203128"; transcript_id "MSTRG.203128.71"; exon_number "16";
chrX	StringTie	exon	13761085	13761211	1000	+	.	gene_id "MSTRG.203128"; transcript_id "MSTRG.203128.71"; exon_number "17";
chrX	StringTie	exon	13762344	13762444	1000	+	.	gene_id "MSTRG.203128"; transcript_id "MSTRG.203128.71"; exon_number "18";
chrX	StringTie	exon	13763745	13763855	1000	+	.	gene_id "MSTRG.203128"; transcript_id "MSTRG.203128.71"; exon_number "19";
chrX	StringTie	exon	13767127	13767284	1000	+	.	gene_id "MSTRG.203128"; transcript_id "MSTRG.203128.71"; exon_number "20";
chrX	StringTie	exon	13768054	13768224	1000	+	.	gene_id "MSTRG.203128"; transcript_id "MSTRG.203128.71"; exon_number "21";
chrX	StringTie	exon	13768718	13768785	1000	+	.	gene_id "MSTRG.203128"; transcript_id "MSTRG.203128.71"; exon_number "22";
chrX	StringTie	exon	13769066	13769893	1000	+	.	gene_id "MSTRG.203128"; transcript_id "MSTRG.203128.71"; exon_number "23";
chrX	StringTie	exon	13774160	13774219	1000	+	.	gene_id "MSTRG.203128"; transcript_id "MSTRG.203128.71"; exon_number "24";
chrX	StringTie	exon	13776025	13776150	1000	+	.	gene_id "MSTRG.203128"; transcript_id "MSTRG.203128.71"; exon_number "25";
chrX	StringTie	transcript	13713024	13773999	1000	+	.	gene_id "MSTRG.203128"; transcript_id "MSTRG.203128.72";
chrX	StringTie	exon	13713024	13713146	1000	+	.	gene_id "MSTRG.203128"; transcript_id "MSTRG.203128.72"; exon_number "1";
chrX	StringTie	exon	13715720	13715794	1000	+	.	gene_id "MSTRG.203128"; transcript_id "MSTRG.203128.72"; exon_number "2";
chrX	StringTie	exon	13735248	13735346	1000	+	.	gene_id "MSTRG.203128"; transcript_id "MSTRG.203128.72"; exon_number "3";
chrX	StringTie	exon	13736108	13736296	1000	+	.	gene_id "MSTRG.203128"; transcript_id "MSTRG.203128.72"; exon_number "4";
chrX	StringTie	exon	13736478	13736678	1000	+	.	gene_id "MSTRG.203128"; transcript_id "MSTRG.203128.72"; exon_number "5";
chrX	StringTie	exon	13738846	13738914	1000	+	.	gene_id "MSTRG.203128"; transcript_id "MSTRG.203128.72"; exon_number "6";
chrX	StringTie	exon	13739002	13739032	1000	+	.	gene_id "MSTRG.203128"; transcript_id "MSTRG.203128.72"; exon_number "7";
chrX	StringTie	exon	13744415	13744519	1000	+	.	gene_id "MSTRG.203128"; transcript_id "MSTRG.203128.72"; exon_number "8";
chrX	StringTie	exon	13746319	13746455	1000	+	.	gene_id "MSTRG.203128"; transcript_id "MSTRG.203128.72"; exon_number "9";
chrX	StringTie	exon	13746780	13746953	1000	+	.	gene_id "MSTRG.203128"; transcript_id "MSTRG.203128.72"; exon_number "10";
chrX	StringTie	exon	13749427	13749533	1000	+	.	gene_id "MSTRG.203128"; transcript_id "MSTRG.203128.72"; exon_number "11";
chrX	StringTie	exon	13751249	13751368	1000	+	.	gene_id "MSTRG.203128"; transcript_id "MSTRG.203128.72"; exon_number "12";
chrX	StringTie	exon	13753368	13753441	1000	+	.	gene_id "MSTRG.203128"; transcript_id "MSTRG.203128.72"; exon_number "13";
chrX	StringTie	exon	13755151	13755242	1000	+	.	gene_id "MSTRG.203128"; transcript_id "MSTRG.203128.72"; exon_number "14";
chrX	StringTie	exon	13756578	13756767	1000	+	.	gene_id "MSTRG.203128"; transcript_id "MSTRG.203128.72"; exon_number "15";
chrX	StringTie	exon	13757660	13757790	1000	+	.	gene_id "MSTRG.203128"; transcript_id "MSTRG.203128.72"; exon_number "16";
chrX	StringTie	exon	13758337	13758448	1000	+	.	gene_id "MSTRG.203128"; transcript_id "MSTRG.203128.72"; exon_number "17";
chrX	StringTie	exon	13760115	13760720	1000	+	.	gene_id "MSTRG.203128"; transcript_id "MSTRG.203128.72"; exon_number "18";
chrX	StringTie	exon	13761085	13761211	1000	+	.	gene_id "MSTRG.203128"; transcript_id "MSTRG.203128.72"; exon_number "19";
chrX	StringTie	exon	13762344	13762444	1000	+	.	gene_id "MSTRG.203128"; transcript_id "MSTRG.203128.72"; exon_number "20";
chrX	StringTie	exon	13763745	13763855	1000	+	.	gene_id "MSTRG.203128"; transcript_id "MSTRG.203128.72"; exon_number "21";
chrX	StringTie	exon	13767127	13767284	1000	+	.	gene_id "MSTRG.203128"; transcript_id "MSTRG.203128.72"; exon_number "22";
chrX	StringTie	exon	13768054	13768224	1000	+	.	gene_id "MSTRG.203128"; transcript_id "MSTRG.203128.72"; exon_number "23";
chrX	StringTie	exon	13768718	13768785	1000	+	.	gene_id "MSTRG.203128"; transcript_id "MSTRG.203128.72"; exon_number "24";
chrX	StringTie	exon	13769066	13769893	1000	+	.	gene_id "MSTRG.203128"; transcript_id "MSTRG.203128.72"; exon_number "25";
chrX	StringTie	exon	13773984	13773999	1000	+	.	gene_id "MSTRG.203128"; transcript_id "MSTRG.203128.72"; exon_number "26";
chrX	StringTie	transcript	13713034	13774021	1000	+	.	gene_id "MSTRG.203128"; transcript_id "MSTRG.203128.73";
chrX	StringTie	exon	13713034	13713146	1000	+	.	gene_id "MSTRG.203128"; transcript_id "MSTRG.203128.73"; exon_number "1";
chrX	StringTie	exon	13715720	13715794	1000	+	.	gene_id "MSTRG.203128"; transcript_id "MSTRG.203128.73"; exon_number "2";
chrX	StringTie	exon	13735248	13735346	1000	+	.	gene_id "MSTRG.203128"; transcript_id "MSTRG.203128.73"; exon_number "3";
chrX	StringTie	exon	13736478	13736678	1000	+	.	gene_id "MSTRG.203128"; transcript_id "MSTRG.203128.73"; exon_number "4";
chrX	StringTie	exon	13738846	13738914	1000	+	.	gene_id "MSTRG.203128"; transcript_id "MSTRG.203128.73"; exon_number "5";
chrX	StringTie	exon	13739002	13739032	1000	+	.	gene_id "MSTRG.203128"; transcript_id "MSTRG.203128.73"; exon_number "6";
chrX	StringTie	exon	13744415	13744519	1000	+	.	gene_id "MSTRG.203128"; transcript_id "MSTRG.203128.73"; exon_number "7";
chrX	StringTie	exon	13746319	13746455	1000	+	.	gene_id "MSTRG.203128"; transcript_id "MSTRG.203128.73"; exon_number "8";
chrX	StringTie	exon	13746780	13746953	1000	+	.	gene_id "MSTRG.203128"; transcript_id "MSTRG.203128.73"; exon_number "9";
chrX	StringTie	exon	13749427	13749533	1000	+	.	gene_id "MSTRG.203128"; transcript_id "MSTRG.203128.73"; exon_number "10";
chrX	StringTie	exon	13751249	13751368	1000	+	.	gene_id "MSTRG.203128"; transcript_id "MSTRG.203128.73"; exon_number "11";
chrX	StringTie	exon	13752704	13752830	1000	+	.	gene_id "MSTRG.203128"; transcript_id "MSTRG.203128.73"; exon_number "12";
chrX	StringTie	exon	13753368	13753441	1000	+	.	gene_id "MSTRG.203128"; transcript_id "MSTRG.203128.73"; exon_number "13";
chrX	StringTie	exon	13755151	13755242	1000	+	.	gene_id "MSTRG.203128"; transcript_id "MSTRG.203128.73"; exon_number "14";
chrX	StringTie	exon	13756578	13756767	1000	+	.	gene_id "MSTRG.203128"; transcript_id "MSTRG.203128.73"; exon_number "15";
chrX	StringTie	exon	13757660	13757790	1000	+	.	gene_id "MSTRG.203128"; transcript_id "MSTRG.203128.73"; exon_number "16";
chrX	StringTie	exon	13758337	13758448	1000	+	.	gene_id "MSTRG.203128"; transcript_id "MSTRG.203128.73"; exon_number "17";
chrX	StringTie	exon	13760115	13760720	1000	+	.	gene_id "MSTRG.203128"; transcript_id "MSTRG.203128.73"; exon_number "18";
chrX	StringTie	exon	13761085	13761211	1000	+	.	gene_id "MSTRG.203128"; transcript_id "MSTRG.203128.73"; exon_number "19";
chrX	StringTie	exon	13762344	13762444	1000	+	.	gene_id "MSTRG.203128"; transcript_id "MSTRG.203128.73"; exon_number "20";
chrX	StringTie	exon	13763745	13763855	1000	+	.	gene_id "MSTRG.203128"; transcript_id "MSTRG.203128.73"; exon_number "21";
chrX	StringTie	exon	13767127	13767284	1000	+	.	gene_id "MSTRG.203128"; transcript_id "MSTRG.203128.73"; exon_number "22";
chrX	StringTie	exon	13768054	13768224	1000	+	.	gene_id "MSTRG.203128"; transcript_id "MSTRG.203128.73"; exon_number "23";
chrX	StringTie	exon	13768718	13768785	1000	+	.	gene_id "MSTRG.203128"; transcript_id "MSTRG.203128.73"; exon_number "24";
chrX	StringTie	exon	13769066	13769893	1000	+	.	gene_id "MSTRG.203128"; transcript_id "MSTRG.203128.73"; exon_number "25";
chrX	StringTie	exon	13773984	13774021	1000	+	.	gene_id "MSTRG.203128"; transcript_id "MSTRG.203128.73"; exon_number "26";
chrX	StringTie	transcript	13713112	13769417	1000	+	.	gene_id "MSTRG.203128"; transcript_id "MSTRG.203128.74";
chrX	StringTie	exon	13713112	13713146	1000	+	.	gene_id "MSTRG.203128"; transcript_id "MSTRG.203128.74"; exon_number "1";
chrX	StringTie	exon	13715720	13715794	1000	+	.	gene_id "MSTRG.203128"; transcript_id "MSTRG.203128.74"; exon_number "2";
chrX	StringTie	exon	13735248	13735346	1000	+	.	gene_id "MSTRG.203128"; transcript_id "MSTRG.203128.74"; exon_number "3";
chrX	StringTie	exon	13736478	13736678	1000	+	.	gene_id "MSTRG.203128"; transcript_id "MSTRG.203128.74"; exon_number "4";
chrX	StringTie	exon	13738846	13738914	1000	+	.	gene_id "MSTRG.203128"; transcript_id "MSTRG.203128.74"; exon_number "5";
chrX	StringTie	exon	13739002	13739032	1000	+	.	gene_id "MSTRG.203128"; transcript_id "MSTRG.203128.74"; exon_number "6";
chrX	StringTie	exon	13744415	13744519	1000	+	.	gene_id "MSTRG.203128"; transcript_id "MSTRG.203128.74"; exon_number "7";
chrX	StringTie	exon	13746319	13746455	1000	+	.	gene_id "MSTRG.203128"; transcript_id "MSTRG.203128.74"; exon_number "8";
chrX	StringTie	exon	13746780	13746953	1000	+	.	gene_id "MSTRG.203128"; transcript_id "MSTRG.203128.74"; exon_number "9";
chrX	StringTie	exon	13749427	13749533	1000	+	.	gene_id "MSTRG.203128"; transcript_id "MSTRG.203128.74"; exon_number "10";
chrX	StringTie	exon	13751249	13751368	1000	+	.	gene_id "MSTRG.203128"; transcript_id "MSTRG.203128.74"; exon_number "11";
chrX	StringTie	exon	13753368	13753441	1000	+	.	gene_id "MSTRG.203128"; transcript_id "MSTRG.203128.74"; exon_number "12";
chrX	StringTie	exon	13755151	13755242	1000	+	.	gene_id "MSTRG.203128"; transcript_id "MSTRG.203128.74"; exon_number "13";
chrX	StringTie	exon	13756578	13756767	1000	+	.	gene_id "MSTRG.203128"; transcript_id "MSTRG.203128.74"; exon_number "14";
chrX	StringTie	exon	13757660	13757790	1000	+	.	gene_id "MSTRG.203128"; transcript_id "MSTRG.203128.74"; exon_number "15";
chrX	StringTie	exon	13758337	13758448	1000	+	.	gene_id "MSTRG.203128"; transcript_id "MSTRG.203128.74"; exon_number "16";
chrX	StringTie	exon	13760115	13760720	1000	+	.	gene_id "MSTRG.203128"; transcript_id "MSTRG.203128.74"; exon_number "17";
chrX	StringTie	exon	13761085	13761211	1000	+	.	gene_id "MSTRG.203128"; transcript_id "MSTRG.203128.74"; exon_number "18";
chrX	StringTie	exon	13762344	13762444	1000	+	.	gene_id "MSTRG.203128"; transcript_id "MSTRG.203128.74"; exon_number "19";
chrX	StringTie	exon	13763745	13763855	1000	+	.	gene_id "MSTRG.203128"; transcript_id "MSTRG.203128.74"; exon_number "20";
chrX	StringTie	exon	13767127	13767284	1000	+	.	gene_id "MSTRG.203128"; transcript_id "MSTRG.203128.74"; exon_number "21";
chrX	StringTie	exon	13768057	13768224	1000	+	.	gene_id "MSTRG.203128"; transcript_id "MSTRG.203128.74"; exon_number "22";
chrX	StringTie	exon	13768718	13768785	1000	+	.	gene_id "MSTRG.203128"; transcript_id "MSTRG.203128.74"; exon_number "23";
chrX	StringTie	exon	13769066	13769417	1000	+	.	gene_id "MSTRG.203128"; transcript_id "MSTRG.203128.74"; exon_number "24";
chrX	StringTie	transcript	13713123	13769347	1000	+	.	gene_id "MSTRG.203128"; transcript_id "MSTRG.203128.75";
chrX	StringTie	exon	13713123	13713146	1000	+	.	gene_id "MSTRG.203128"; transcript_id "MSTRG.203128.75"; exon_number "1";
chrX	StringTie	exon	13715720	13715794	1000	+	.	gene_id "MSTRG.203128"; transcript_id "MSTRG.203128.75"; exon_number "2";
chrX	StringTie	exon	13735248	13735346	1000	+	.	gene_id "MSTRG.203128"; transcript_id "MSTRG.203128.75"; exon_number "3";
chrX	StringTie	exon	13736478	13736545	1000	+	.	gene_id "MSTRG.203128"; transcript_id "MSTRG.203128.75"; exon_number "4";
chrX	StringTie	exon	13736656	13736678	1000	+	.	gene_id "MSTRG.203128"; transcript_id "MSTRG.203128.75"; exon_number "5";
chrX	StringTie	exon	13738846	13738914	1000	+	.	gene_id "MSTRG.203128"; transcript_id "MSTRG.203128.75"; exon_number "6";
chrX	StringTie	exon	13739002	13739032	1000	+	.	gene_id "MSTRG.203128"; transcript_id "MSTRG.203128.75"; exon_number "7";
chrX	StringTie	exon	13744415	13744519	1000	+	.	gene_id "MSTRG.203128"; transcript_id "MSTRG.203128.75"; exon_number "8";
chrX	StringTie	exon	13746319	13746455	1000	+	.	gene_id "MSTRG.203128"; transcript_id "MSTRG.203128.75"; exon_number "9";
chrX	StringTie	exon	13746780	13746953	1000	+	.	gene_id "MSTRG.203128"; transcript_id "MSTRG.203128.75"; exon_number "10";
chrX	StringTie	exon	13749427	13749533	1000	+	.	gene_id "MSTRG.203128"; transcript_id "MSTRG.203128.75"; exon_number "11";
chrX	StringTie	exon	13751249	13751368	1000	+	.	gene_id "MSTRG.203128"; transcript_id "MSTRG.203128.75"; exon_number "12";
chrX	StringTie	exon	13753368	13753441	1000	+	.	gene_id "MSTRG.203128"; transcript_id "MSTRG.203128.75"; exon_number "13";
chrX	StringTie	exon	13755151	13755242	1000	+	.	gene_id "MSTRG.203128"; transcript_id "MSTRG.203128.75"; exon_number "14";
chrX	StringTie	exon	13756578	13756767	1000	+	.	gene_id "MSTRG.203128"; transcript_id "MSTRG.203128.75"; exon_number "15";
chrX	StringTie	exon	13757660	13757790	1000	+	.	gene_id "MSTRG.203128"; transcript_id "MSTRG.203128.75"; exon_number "16";
chrX	StringTie	exon	13758337	13758448	1000	+	.	gene_id "MSTRG.203128"; transcript_id "MSTRG.203128.75"; exon_number "17";
chrX	StringTie	exon	13760115	13760720	1000	+	.	gene_id "MSTRG.203128"; transcript_id "MSTRG.203128.75"; exon_number "18";
chrX	StringTie	exon	13761085	13761211	1000	+	.	gene_id "MSTRG.203128"; transcript_id "MSTRG.203128.75"; exon_number "19";
chrX	StringTie	exon	13762344	13762444	1000	+	.	gene_id "MSTRG.203128"; transcript_id "MSTRG.203128.75"; exon_number "20";
chrX	StringTie	exon	13767127	13767284	1000	+	.	gene_id "MSTRG.203128"; transcript_id "MSTRG.203128.75"; exon_number "21";
chrX	StringTie	exon	13768054	13768224	1000	+	.	gene_id "MSTRG.203128"; transcript_id "MSTRG.203128.75"; exon_number "22";
chrX	StringTie	exon	13768718	13768785	1000	+	.	gene_id "MSTRG.203128"; transcript_id "MSTRG.203128.75"; exon_number "23";
chrX	StringTie	exon	13769066	13769347	1000	+	.	gene_id "MSTRG.203128"; transcript_id "MSTRG.203128.75"; exon_number "24";
chrX	StringTie	transcript	13715766	13774103	1000	+	.	gene_id "MSTRG.203128"; transcript_id "MSTRG.203128.76";
chrX	StringTie	exon	13715766	13715794	1000	+	.	gene_id "MSTRG.203128"; transcript_id "MSTRG.203128.76"; exon_number "1";
chrX	StringTie	exon	13735248	13735346	1000	+	.	gene_id "MSTRG.203128"; transcript_id "MSTRG.203128.76"; exon_number "2";
chrX	StringTie	exon	13736108	13736296	1000	+	.	gene_id "MSTRG.203128"; transcript_id "MSTRG.203128.76"; exon_number "3";
chrX	StringTie	exon	13736478	13736678	1000	+	.	gene_id "MSTRG.203128"; transcript_id "MSTRG.203128.76"; exon_number "4";
chrX	StringTie	exon	13738846	13738914	1000	+	.	gene_id "MSTRG.203128"; transcript_id "MSTRG.203128.76"; exon_number "5";
chrX	StringTie	exon	13739002	13739032	1000	+	.	gene_id "MSTRG.203128"; transcript_id "MSTRG.203128.76"; exon_number "6";
chrX	StringTie	exon	13744415	13744519	1000	+	.	gene_id "MSTRG.203128"; transcript_id "MSTRG.203128.76"; exon_number "7";
chrX	StringTie	exon	13746319	13746455	1000	+	.	gene_id "MSTRG.203128"; transcript_id "MSTRG.203128.76"; exon_number "8";
chrX	StringTie	exon	13746780	13746953	1000	+	.	gene_id "MSTRG.203128"; transcript_id "MSTRG.203128.76"; exon_number "9";
chrX	StringTie	exon	13749427	13749533	1000	+	.	gene_id "MSTRG.203128"; transcript_id "MSTRG.203128.76"; exon_number "10";
chrX	StringTie	exon	13751249	13751368	1000	+	.	gene_id "MSTRG.203128"; transcript_id "MSTRG.203128.76"; exon_number "11";
chrX	StringTie	exon	13753368	13753441	1000	+	.	gene_id "MSTRG.203128"; transcript_id "MSTRG.203128.76"; exon_number "12";
chrX	StringTie	exon	13755151	13755242	1000	+	.	gene_id "MSTRG.203128"; transcript_id "MSTRG.203128.76"; exon_number "13";
chrX	StringTie	exon	13756578	13756767	1000	+	.	gene_id "MSTRG.203128"; transcript_id "MSTRG.203128.76"; exon_number "14";
chrX	StringTie	exon	13757660	13757790	1000	+	.	gene_id "MSTRG.203128"; transcript_id "MSTRG.203128.76"; exon_number "15";
chrX	StringTie	exon	13758337	13758448	1000	+	.	gene_id "MSTRG.203128"; transcript_id "MSTRG.203128.76"; exon_number "16";
chrX	StringTie	exon	13760115	13760720	1000	+	.	gene_id "MSTRG.203128"; transcript_id "MSTRG.203128.76"; exon_number "17";
chrX	StringTie	exon	13761085	13761211	1000	+	.	gene_id "MSTRG.203128"; transcript_id "MSTRG.203128.76"; exon_number "18";
chrX	StringTie	exon	13762344	13762444	1000	+	.	gene_id "MSTRG.203128"; transcript_id "MSTRG.203128.76"; exon_number "19";
chrX	StringTie	exon	13763745	13763855	1000	+	.	gene_id "MSTRG.203128"; transcript_id "MSTRG.203128.76"; exon_number "20";
chrX	StringTie	exon	13767127	13767284	1000	+	.	gene_id "MSTRG.203128"; transcript_id "MSTRG.203128.76"; exon_number "21";
chrX	StringTie	exon	13768057	13768224	1000	+	.	gene_id "MSTRG.203128"; transcript_id "MSTRG.203128.76"; exon_number "22";
chrX	StringTie	exon	13768718	13768785	1000	+	.	gene_id "MSTRG.203128"; transcript_id "MSTRG.203128.76"; exon_number "23";
chrX	StringTie	exon	13769066	13769893	1000	+	.	gene_id "MSTRG.203128"; transcript_id "MSTRG.203128.76"; exon_number "24";
chrX	StringTie	exon	13773984	13774103	1000	+	.	gene_id "MSTRG.203128"; transcript_id "MSTRG.203128.76"; exon_number "25";
chrX	StringTie	transcript	13715766	13774219	1000	+	.	gene_id "MSTRG.203128"; transcript_id "MSTRG.203128.77";
chrX	StringTie	exon	13715766	13715794	1000	+	.	gene_id "MSTRG.203128"; transcript_id "MSTRG.203128.77"; exon_number "1";
chrX	StringTie	exon	13735248	13735346	1000	+	.	gene_id "MSTRG.203128"; transcript_id "MSTRG.203128.77"; exon_number "2";
chrX	StringTie	exon	13736108	13736296	1000	+	.	gene_id "MSTRG.203128"; transcript_id "MSTRG.203128.77"; exon_number "3";
chrX	StringTie	exon	13736478	13736678	1000	+	.	gene_id "MSTRG.203128"; transcript_id "MSTRG.203128.77"; exon_number "4";
chrX	StringTie	exon	13738846	13738914	1000	+	.	gene_id "MSTRG.203128"; transcript_id "MSTRG.203128.77"; exon_number "5";
chrX	StringTie	exon	13739002	13739032	1000	+	.	gene_id "MSTRG.203128"; transcript_id "MSTRG.203128.77"; exon_number "6";
chrX	StringTie	exon	13744415	13744519	1000	+	.	gene_id "MSTRG.203128"; transcript_id "MSTRG.203128.77"; exon_number "7";
chrX	StringTie	exon	13746319	13746455	1000	+	.	gene_id "MSTRG.203128"; transcript_id "MSTRG.203128.77"; exon_number "8";
chrX	StringTie	exon	13746780	13746953	1000	+	.	gene_id "MSTRG.203128"; transcript_id "MSTRG.203128.77"; exon_number "9";
chrX	StringTie	exon	13749427	13749533	1000	+	.	gene_id "MSTRG.203128"; transcript_id "MSTRG.203128.77"; exon_number "10";
chrX	StringTie	exon	13751249	13751368	1000	+	.	gene_id "MSTRG.203128"; transcript_id "MSTRG.203128.77"; exon_number "11";
chrX	StringTie	exon	13752704	13753441	1000	+	.	gene_id "MSTRG.203128"; transcript_id "MSTRG.203128.77"; exon_number "12";
chrX	StringTie	exon	13755151	13755242	1000	+	.	gene_id "MSTRG.203128"; transcript_id "MSTRG.203128.77"; exon_number "13";
chrX	StringTie	exon	13756578	13756767	1000	+	.	gene_id "MSTRG.203128"; transcript_id "MSTRG.203128.77"; exon_number "14";
chrX	StringTie	exon	13757660	13757790	1000	+	.	gene_id "MSTRG.203128"; transcript_id "MSTRG.203128.77"; exon_number "15";
chrX	StringTie	exon	13758337	13758448	1000	+	.	gene_id "MSTRG.203128"; transcript_id "MSTRG.203128.77"; exon_number "16";
chrX	StringTie	exon	13760115	13760720	1000	+	.	gene_id "MSTRG.203128"; transcript_id "MSTRG.203128.77"; exon_number "17";
chrX	StringTie	exon	13761085	13761211	1000	+	.	gene_id "MSTRG.203128"; transcript_id "MSTRG.203128.77"; exon_number "18";
chrX	StringTie	exon	13762344	13762444	1000	+	.	gene_id "MSTRG.203128"; transcript_id "MSTRG.203128.77"; exon_number "19";
chrX	StringTie	exon	13763745	13763855	1000	+	.	gene_id "MSTRG.203128"; transcript_id "MSTRG.203128.77"; exon_number "20";
chrX	StringTie	exon	13767127	13767284	1000	+	.	gene_id "MSTRG.203128"; transcript_id "MSTRG.203128.77"; exon_number "21";
chrX	StringTie	exon	13768054	13768224	1000	+	.	gene_id "MSTRG.203128"; transcript_id "MSTRG.203128.77"; exon_number "22";
chrX	StringTie	exon	13768718	13768785	1000	+	.	gene_id "MSTRG.203128"; transcript_id "MSTRG.203128.77"; exon_number "23";
chrX	StringTie	exon	13769066	13769211	1000	+	.	gene_id "MSTRG.203128"; transcript_id "MSTRG.203128.77"; exon_number "24";
chrX	StringTie	exon	13769685	13769893	1000	+	.	gene_id "MSTRG.203128"; transcript_id "MSTRG.203128.77"; exon_number "25";
chrX	StringTie	exon	13774160	13774219	1000	+	.	gene_id "MSTRG.203128"; transcript_id "MSTRG.203128.77"; exon_number "26";
chrX	StringTie	transcript	13716989	13782239	1000	+	.	gene_id "MSTRG.203128"; transcript_id "MSTRG.203128.78";
chrX	StringTie	exon	13716989	13717156	1000	+	.	gene_id "MSTRG.203128"; transcript_id "MSTRG.203128.78"; exon_number "1";
chrX	StringTie	exon	13735248	13735346	1000	+	.	gene_id "MSTRG.203128"; transcript_id "MSTRG.203128.78"; exon_number "2";
chrX	StringTie	exon	13736108	13736296	1000	+	.	gene_id "MSTRG.203128"; transcript_id "MSTRG.203128.78"; exon_number "3";
chrX	StringTie	exon	13736478	13736678	1000	+	.	gene_id "MSTRG.203128"; transcript_id "MSTRG.203128.78"; exon_number "4";
chrX	StringTie	exon	13738846	13738914	1000	+	.	gene_id "MSTRG.203128"; transcript_id "MSTRG.203128.78"; exon_number "5";
chrX	StringTie	exon	13739002	13739032	1000	+	.	gene_id "MSTRG.203128"; transcript_id "MSTRG.203128.78"; exon_number "6";
chrX	StringTie	exon	13744415	13744519	1000	+	.	gene_id "MSTRG.203128"; transcript_id "MSTRG.203128.78"; exon_number "7";
chrX	StringTie	exon	13746319	13746455	1000	+	.	gene_id "MSTRG.203128"; transcript_id "MSTRG.203128.78"; exon_number "8";
chrX	StringTie	exon	13746780	13746953	1000	+	.	gene_id "MSTRG.203128"; transcript_id "MSTRG.203128.78"; exon_number "9";
chrX	StringTie	exon	13749427	13749533	1000	+	.	gene_id "MSTRG.203128"; transcript_id "MSTRG.203128.78"; exon_number "10";
chrX	StringTie	exon	13751249	13751368	1000	+	.	gene_id "MSTRG.203128"; transcript_id "MSTRG.203128.78"; exon_number "11";
chrX	StringTie	exon	13753368	13753441	1000	+	.	gene_id "MSTRG.203128"; transcript_id "MSTRG.203128.78"; exon_number "12";
chrX	StringTie	exon	13755151	13755242	1000	+	.	gene_id "MSTRG.203128"; transcript_id "MSTRG.203128.78"; exon_number "13";
chrX	StringTie	exon	13756578	13756767	1000	+	.	gene_id "MSTRG.203128"; transcript_id "MSTRG.203128.78"; exon_number "14";
chrX	StringTie	exon	13757660	13757790	1000	+	.	gene_id "MSTRG.203128"; transcript_id "MSTRG.203128.78"; exon_number "15";
chrX	StringTie	exon	13758337	13758448	1000	+	.	gene_id "MSTRG.203128"; transcript_id "MSTRG.203128.78"; exon_number "16";
chrX	StringTie	exon	13760115	13760720	1000	+	.	gene_id "MSTRG.203128"; transcript_id "MSTRG.203128.78"; exon_number "17";
chrX	StringTie	exon	13761085	13761211	1000	+	.	gene_id "MSTRG.203128"; transcript_id "MSTRG.203128.78"; exon_number "18";
chrX	StringTie	exon	13762344	13762444	1000	+	.	gene_id "MSTRG.203128"; transcript_id "MSTRG.203128.78"; exon_number "19";
chrX	StringTie	exon	13763745	13763855	1000	+	.	gene_id "MSTRG.203128"; transcript_id "MSTRG.203128.78"; exon_number "20";
chrX	StringTie	exon	13767127	13767284	1000	+	.	gene_id "MSTRG.203128"; transcript_id "MSTRG.203128.78"; exon_number "21";
chrX	StringTie	exon	13768057	13768224	1000	+	.	gene_id "MSTRG.203128"; transcript_id "MSTRG.203128.78"; exon_number "22";
chrX	StringTie	exon	13768718	13768785	1000	+	.	gene_id "MSTRG.203128"; transcript_id "MSTRG.203128.78"; exon_number "23";
chrX	StringTie	exon	13769066	13769893	1000	+	.	gene_id "MSTRG.203128"; transcript_id "MSTRG.203128.78"; exon_number "24";
chrX	StringTie	exon	13774160	13774219	1000	+	.	gene_id "MSTRG.203128"; transcript_id "MSTRG.203128.78"; exon_number "25";
chrX	StringTie	exon	13782029	13782239	1000	+	.	gene_id "MSTRG.203128"; transcript_id "MSTRG.203128.78"; exon_number "26";
chrX	StringTie	transcript	13717117	13769347	1000	+	.	gene_id "MSTRG.203128"; transcript_id "MSTRG.203128.79";
chrX	StringTie	exon	13717117	13717156	1000	+	.	gene_id "MSTRG.203128"; transcript_id "MSTRG.203128.79"; exon_number "1";
chrX	StringTie	exon	13735248	13735346	1000	+	.	gene_id "MSTRG.203128"; transcript_id "MSTRG.203128.79"; exon_number "2";
chrX	StringTie	exon	13736478	13736678	1000	+	.	gene_id "MSTRG.203128"; transcript_id "MSTRG.203128.79"; exon_number "3";
chrX	StringTie	exon	13738846	13739032	1000	+	.	gene_id "MSTRG.203128"; transcript_id "MSTRG.203128.79"; exon_number "4";
chrX	StringTie	exon	13744415	13744519	1000	+	.	gene_id "MSTRG.203128"; transcript_id "MSTRG.203128.79"; exon_number "5";
chrX	StringTie	exon	13746319	13746455	1000	+	.	gene_id "MSTRG.203128"; transcript_id "MSTRG.203128.79"; exon_number "6";
chrX	StringTie	exon	13746780	13746953	1000	+	.	gene_id "MSTRG.203128"; transcript_id "MSTRG.203128.79"; exon_number "7";
chrX	StringTie	exon	13749427	13749533	1000	+	.	gene_id "MSTRG.203128"; transcript_id "MSTRG.203128.79"; exon_number "8";
chrX	StringTie	exon	13753368	13753441	1000	+	.	gene_id "MSTRG.203128"; transcript_id "MSTRG.203128.79"; exon_number "9";
chrX	StringTie	exon	13755151	13755242	1000	+	.	gene_id "MSTRG.203128"; transcript_id "MSTRG.203128.79"; exon_number "10";
chrX	StringTie	exon	13756578	13756767	1000	+	.	gene_id "MSTRG.203128"; transcript_id "MSTRG.203128.79"; exon_number "11";
chrX	StringTie	exon	13757660	13757790	1000	+	.	gene_id "MSTRG.203128"; transcript_id "MSTRG.203128.79"; exon_number "12";
chrX	StringTie	exon	13758337	13758448	1000	+	.	gene_id "MSTRG.203128"; transcript_id "MSTRG.203128.79"; exon_number "13";
chrX	StringTie	exon	13760115	13760720	1000	+	.	gene_id "MSTRG.203128"; transcript_id "MSTRG.203128.79"; exon_number "14";
chrX	StringTie	exon	13761085	13761211	1000	+	.	gene_id "MSTRG.203128"; transcript_id "MSTRG.203128.79"; exon_number "15";
chrX	StringTie	exon	13762344	13762444	1000	+	.	gene_id "MSTRG.203128"; transcript_id "MSTRG.203128.79"; exon_number "16";
chrX	StringTie	exon	13763745	13763855	1000	+	.	gene_id "MSTRG.203128"; transcript_id "MSTRG.203128.79"; exon_number "17";
chrX	StringTie	exon	13767127	13767284	1000	+	.	gene_id "MSTRG.203128"; transcript_id "MSTRG.203128.79"; exon_number "18";
chrX	StringTie	exon	13768054	13768224	1000	+	.	gene_id "MSTRG.203128"; transcript_id "MSTRG.203128.79"; exon_number "19";
chrX	StringTie	exon	13768718	13768785	1000	+	.	gene_id "MSTRG.203128"; transcript_id "MSTRG.203128.79"; exon_number "20";
chrX	StringTie	exon	13769066	13769347	1000	+	.	gene_id "MSTRG.203128"; transcript_id "MSTRG.203128.79"; exon_number "21";
chrX	StringTie	transcript	13652612	13665409	1000	+	.	gene_id "MSTRG.203128"; transcript_id "MSTRG.203128.8";
chrX	StringTie	exon	13652612	13653188	1000	+	.	gene_id "MSTRG.203128"; transcript_id "MSTRG.203128.8"; exon_number "1";
chrX	StringTie	exon	13655289	13655373	1000	+	.	gene_id "MSTRG.203128"; transcript_id "MSTRG.203128.8"; exon_number "2";
chrX	StringTie	exon	13661028	13661122	1000	+	.	gene_id "MSTRG.203128"; transcript_id "MSTRG.203128.8"; exon_number "3";
chrX	StringTie	exon	13662501	13665409	1000	+	.	gene_id "MSTRG.203128"; transcript_id "MSTRG.203128.8"; exon_number "4";
chrX	StringTie	transcript	13734632	13777388	1000	+	.	gene_id "MSTRG.203128"; transcript_id "MSTRG.203128.80";
chrX	StringTie	exon	13734632	13735083	1000	+	.	gene_id "MSTRG.203128"; transcript_id "MSTRG.203128.80"; exon_number "1";
chrX	StringTie	exon	13735248	13735346	1000	+	.	gene_id "MSTRG.203128"; transcript_id "MSTRG.203128.80"; exon_number "2";
chrX	StringTie	exon	13736108	13736296	1000	+	.	gene_id "MSTRG.203128"; transcript_id "MSTRG.203128.80"; exon_number "3";
chrX	StringTie	exon	13736478	13736678	1000	+	.	gene_id "MSTRG.203128"; transcript_id "MSTRG.203128.80"; exon_number "4";
chrX	StringTie	exon	13738846	13738914	1000	+	.	gene_id "MSTRG.203128"; transcript_id "MSTRG.203128.80"; exon_number "5";
chrX	StringTie	exon	13739002	13739032	1000	+	.	gene_id "MSTRG.203128"; transcript_id "MSTRG.203128.80"; exon_number "6";
chrX	StringTie	exon	13744415	13744519	1000	+	.	gene_id "MSTRG.203128"; transcript_id "MSTRG.203128.80"; exon_number "7";
chrX	StringTie	exon	13746319	13746455	1000	+	.	gene_id "MSTRG.203128"; transcript_id "MSTRG.203128.80"; exon_number "8";
chrX	StringTie	exon	13746780	13746953	1000	+	.	gene_id "MSTRG.203128"; transcript_id "MSTRG.203128.80"; exon_number "9";
chrX	StringTie	exon	13749427	13749533	1000	+	.	gene_id "MSTRG.203128"; transcript_id "MSTRG.203128.80"; exon_number "10";
chrX	StringTie	exon	13751249	13751368	1000	+	.	gene_id "MSTRG.203128"; transcript_id "MSTRG.203128.80"; exon_number "11";
chrX	StringTie	exon	13753368	13753441	1000	+	.	gene_id "MSTRG.203128"; transcript_id "MSTRG.203128.80"; exon_number "12";
chrX	StringTie	exon	13755151	13755242	1000	+	.	gene_id "MSTRG.203128"; transcript_id "MSTRG.203128.80"; exon_number "13";
chrX	StringTie	exon	13756578	13756767	1000	+	.	gene_id "MSTRG.203128"; transcript_id "MSTRG.203128.80"; exon_number "14";
chrX	StringTie	exon	13757660	13757790	1000	+	.	gene_id "MSTRG.203128"; transcript_id "MSTRG.203128.80"; exon_number "15";
chrX	StringTie	exon	13758337	13758448	1000	+	.	gene_id "MSTRG.203128"; transcript_id "MSTRG.203128.80"; exon_number "16";
chrX	StringTie	exon	13760115	13760720	1000	+	.	gene_id "MSTRG.203128"; transcript_id "MSTRG.203128.80"; exon_number "17";
chrX	StringTie	exon	13761085	13761211	1000	+	.	gene_id "MSTRG.203128"; transcript_id "MSTRG.203128.80"; exon_number "18";
chrX	StringTie	exon	13762344	13762444	1000	+	.	gene_id "MSTRG.203128"; transcript_id "MSTRG.203128.80"; exon_number "19";
chrX	StringTie	exon	13767127	13767284	1000	+	.	gene_id "MSTRG.203128"; transcript_id "MSTRG.203128.80"; exon_number "20";
chrX	StringTie	exon	13768054	13768224	1000	+	.	gene_id "MSTRG.203128"; transcript_id "MSTRG.203128.80"; exon_number "21";
chrX	StringTie	exon	13768718	13768785	1000	+	.	gene_id "MSTRG.203128"; transcript_id "MSTRG.203128.80"; exon_number "22";
chrX	StringTie	exon	13769066	13769893	1000	+	.	gene_id "MSTRG.203128"; transcript_id "MSTRG.203128.80"; exon_number "23";
chrX	StringTie	exon	13774160	13774219	1000	+	.	gene_id "MSTRG.203128"; transcript_id "MSTRG.203128.80"; exon_number "24";
chrX	StringTie	exon	13776025	13776092	1000	+	.	gene_id "MSTRG.203128"; transcript_id "MSTRG.203128.80"; exon_number "25";
chrX	StringTie	exon	13777368	13777388	1000	+	.	gene_id "MSTRG.203128"; transcript_id "MSTRG.203128.80"; exon_number "26";
chrX	StringTie	transcript	13734632	13779507	1000	+	.	gene_id "MSTRG.203128"; transcript_id "MSTRG.203128.81";
chrX	StringTie	exon	13734632	13735083	1000	+	.	gene_id "MSTRG.203128"; transcript_id "MSTRG.203128.81"; exon_number "1";
chrX	StringTie	exon	13735248	13735346	1000	+	.	gene_id "MSTRG.203128"; transcript_id "MSTRG.203128.81"; exon_number "2";
chrX	StringTie	exon	13736108	13736296	1000	+	.	gene_id "MSTRG.203128"; transcript_id "MSTRG.203128.81"; exon_number "3";
chrX	StringTie	exon	13736478	13736678	1000	+	.	gene_id "MSTRG.203128"; transcript_id "MSTRG.203128.81"; exon_number "4";
chrX	StringTie	exon	13738846	13738914	1000	+	.	gene_id "MSTRG.203128"; transcript_id "MSTRG.203128.81"; exon_number "5";
chrX	StringTie	exon	13739002	13739032	1000	+	.	gene_id "MSTRG.203128"; transcript_id "MSTRG.203128.81"; exon_number "6";
chrX	StringTie	exon	13744415	13744519	1000	+	.	gene_id "MSTRG.203128"; transcript_id "MSTRG.203128.81"; exon_number "7";
chrX	StringTie	exon	13746319	13746455	1000	+	.	gene_id "MSTRG.203128"; transcript_id "MSTRG.203128.81"; exon_number "8";
chrX	StringTie	exon	13746780	13746953	1000	+	.	gene_id "MSTRG.203128"; transcript_id "MSTRG.203128.81"; exon_number "9";
chrX	StringTie	exon	13749427	13749533	1000	+	.	gene_id "MSTRG.203128"; transcript_id "MSTRG.203128.81"; exon_number "10";
chrX	StringTie	exon	13751249	13751368	1000	+	.	gene_id "MSTRG.203128"; transcript_id "MSTRG.203128.81"; exon_number "11";
chrX	StringTie	exon	13753368	13753441	1000	+	.	gene_id "MSTRG.203128"; transcript_id "MSTRG.203128.81"; exon_number "12";
chrX	StringTie	exon	13755151	13755242	1000	+	.	gene_id "MSTRG.203128"; transcript_id "MSTRG.203128.81"; exon_number "13";
chrX	StringTie	exon	13756578	13756767	1000	+	.	gene_id "MSTRG.203128"; transcript_id "MSTRG.203128.81"; exon_number "14";
chrX	StringTie	exon	13757660	13757790	1000	+	.	gene_id "MSTRG.203128"; transcript_id "MSTRG.203128.81"; exon_number "15";
chrX	StringTie	exon	13758337	13758448	1000	+	.	gene_id "MSTRG.203128"; transcript_id "MSTRG.203128.81"; exon_number "16";
chrX	StringTie	exon	13760115	13760720	1000	+	.	gene_id "MSTRG.203128"; transcript_id "MSTRG.203128.81"; exon_number "17";
chrX	StringTie	exon	13761085	13761211	1000	+	.	gene_id "MSTRG.203128"; transcript_id "MSTRG.203128.81"; exon_number "18";
chrX	StringTie	exon	13762344	13762444	1000	+	.	gene_id "MSTRG.203128"; transcript_id "MSTRG.203128.81"; exon_number "19";
chrX	StringTie	exon	13763745	13766061	1000	+	.	gene_id "MSTRG.203128"; transcript_id "MSTRG.203128.81"; exon_number "20";
chrX	StringTie	exon	13767127	13767284	1000	+	.	gene_id "MSTRG.203128"; transcript_id "MSTRG.203128.81"; exon_number "21";
chrX	StringTie	exon	13768054	13768224	1000	+	.	gene_id "MSTRG.203128"; transcript_id "MSTRG.203128.81"; exon_number "22";
chrX	StringTie	exon	13768718	13768785	1000	+	.	gene_id "MSTRG.203128"; transcript_id "MSTRG.203128.81"; exon_number "23";
chrX	StringTie	exon	13769066	13769893	1000	+	.	gene_id "MSTRG.203128"; transcript_id "MSTRG.203128.81"; exon_number "24";
chrX	StringTie	exon	13774160	13774219	1000	+	.	gene_id "MSTRG.203128"; transcript_id "MSTRG.203128.81"; exon_number "25";
chrX	StringTie	exon	13776025	13776092	1000	+	.	gene_id "MSTRG.203128"; transcript_id "MSTRG.203128.81"; exon_number "26";
chrX	StringTie	exon	13777368	13779507	1000	+	.	gene_id "MSTRG.203128"; transcript_id "MSTRG.203128.81"; exon_number "27";
chrX	StringTie	transcript	13734633	13779523	1000	+	.	gene_id "MSTRG.203128"; transcript_id "MSTRG.203128.82";
chrX	StringTie	exon	13734633	13735083	1000	+	.	gene_id "MSTRG.203128"; transcript_id "MSTRG.203128.82"; exon_number "1";
chrX	StringTie	exon	13735248	13735346	1000	+	.	gene_id "MSTRG.203128"; transcript_id "MSTRG.203128.82"; exon_number "2";
chrX	StringTie	exon	13736108	13736296	1000	+	.	gene_id "MSTRG.203128"; transcript_id "MSTRG.203128.82"; exon_number "3";
chrX	StringTie	exon	13736478	13736678	1000	+	.	gene_id "MSTRG.203128"; transcript_id "MSTRG.203128.82"; exon_number "4";
chrX	StringTie	exon	13738846	13738914	1000	+	.	gene_id "MSTRG.203128"; transcript_id "MSTRG.203128.82"; exon_number "5";
chrX	StringTie	exon	13739002	13739032	1000	+	.	gene_id "MSTRG.203128"; transcript_id "MSTRG.203128.82"; exon_number "6";
chrX	StringTie	exon	13744415	13744519	1000	+	.	gene_id "MSTRG.203128"; transcript_id "MSTRG.203128.82"; exon_number "7";
chrX	StringTie	exon	13746319	13746455	1000	+	.	gene_id "MSTRG.203128"; transcript_id "MSTRG.203128.82"; exon_number "8";
chrX	StringTie	exon	13746780	13746953	1000	+	.	gene_id "MSTRG.203128"; transcript_id "MSTRG.203128.82"; exon_number "9";
chrX	StringTie	exon	13749427	13749533	1000	+	.	gene_id "MSTRG.203128"; transcript_id "MSTRG.203128.82"; exon_number "10";
chrX	StringTie	exon	13751249	13751368	1000	+	.	gene_id "MSTRG.203128"; transcript_id "MSTRG.203128.82"; exon_number "11";
chrX	StringTie	exon	13753368	13753441	1000	+	.	gene_id "MSTRG.203128"; transcript_id "MSTRG.203128.82"; exon_number "12";
chrX	StringTie	exon	13755151	13755242	1000	+	.	gene_id "MSTRG.203128"; transcript_id "MSTRG.203128.82"; exon_number "13";
chrX	StringTie	exon	13756578	13756767	1000	+	.	gene_id "MSTRG.203128"; transcript_id "MSTRG.203128.82"; exon_number "14";
chrX	StringTie	exon	13757660	13757790	1000	+	.	gene_id "MSTRG.203128"; transcript_id "MSTRG.203128.82"; exon_number "15";
chrX	StringTie	exon	13758337	13758448	1000	+	.	gene_id "MSTRG.203128"; transcript_id "MSTRG.203128.82"; exon_number "16";
chrX	StringTie	exon	13760115	13760720	1000	+	.	gene_id "MSTRG.203128"; transcript_id "MSTRG.203128.82"; exon_number "17";
chrX	StringTie	exon	13761085	13761211	1000	+	.	gene_id "MSTRG.203128"; transcript_id "MSTRG.203128.82"; exon_number "18";
chrX	StringTie	exon	13762344	13762444	1000	+	.	gene_id "MSTRG.203128"; transcript_id "MSTRG.203128.82"; exon_number "19";
chrX	StringTie	exon	13763745	13763855	1000	+	.	gene_id "MSTRG.203128"; transcript_id "MSTRG.203128.82"; exon_number "20";
chrX	StringTie	exon	13767127	13767284	1000	+	.	gene_id "MSTRG.203128"; transcript_id "MSTRG.203128.82"; exon_number "21";
chrX	StringTie	exon	13768054	13768224	1000	+	.	gene_id "MSTRG.203128"; transcript_id "MSTRG.203128.82"; exon_number "22";
chrX	StringTie	exon	13768718	13768785	1000	+	.	gene_id "MSTRG.203128"; transcript_id "MSTRG.203128.82"; exon_number "23";
chrX	StringTie	exon	13769066	13769893	1000	+	.	gene_id "MSTRG.203128"; transcript_id "MSTRG.203128.82"; exon_number "24";
chrX	StringTie	exon	13774160	13774219	1000	+	.	gene_id "MSTRG.203128"; transcript_id "MSTRG.203128.82"; exon_number "25";
chrX	StringTie	exon	13776025	13776092	1000	+	.	gene_id "MSTRG.203128"; transcript_id "MSTRG.203128.82"; exon_number "26";
chrX	StringTie	exon	13777368	13779523	1000	+	.	gene_id "MSTRG.203128"; transcript_id "MSTRG.203128.82"; exon_number "27";
chrX	StringTie	transcript	13734634	13779576	1000	+	.	gene_id "MSTRG.203128"; transcript_id "MSTRG.203128.83";
chrX	StringTie	exon	13734634	13735083	1000	+	.	gene_id "MSTRG.203128"; transcript_id "MSTRG.203128.83"; exon_number "1";
chrX	StringTie	exon	13735248	13735346	1000	+	.	gene_id "MSTRG.203128"; transcript_id "MSTRG.203128.83"; exon_number "2";
chrX	StringTie	exon	13736108	13736296	1000	+	.	gene_id "MSTRG.203128"; transcript_id "MSTRG.203128.83"; exon_number "3";
chrX	StringTie	exon	13736478	13736678	1000	+	.	gene_id "MSTRG.203128"; transcript_id "MSTRG.203128.83"; exon_number "4";
chrX	StringTie	exon	13738846	13738914	1000	+	.	gene_id "MSTRG.203128"; transcript_id "MSTRG.203128.83"; exon_number "5";
chrX	StringTie	exon	13739002	13739032	1000	+	.	gene_id "MSTRG.203128"; transcript_id "MSTRG.203128.83"; exon_number "6";
chrX	StringTie	exon	13744415	13744519	1000	+	.	gene_id "MSTRG.203128"; transcript_id "MSTRG.203128.83"; exon_number "7";
chrX	StringTie	exon	13746319	13746455	1000	+	.	gene_id "MSTRG.203128"; transcript_id "MSTRG.203128.83"; exon_number "8";
chrX	StringTie	exon	13746780	13746953	1000	+	.	gene_id "MSTRG.203128"; transcript_id "MSTRG.203128.83"; exon_number "9";
chrX	StringTie	exon	13749427	13749533	1000	+	.	gene_id "MSTRG.203128"; transcript_id "MSTRG.203128.83"; exon_number "10";
chrX	StringTie	exon	13753368	13753441	1000	+	.	gene_id "MSTRG.203128"; transcript_id "MSTRG.203128.83"; exon_number "11";
chrX	StringTie	exon	13755151	13755242	1000	+	.	gene_id "MSTRG.203128"; transcript_id "MSTRG.203128.83"; exon_number "12";
chrX	StringTie	exon	13756578	13756767	1000	+	.	gene_id "MSTRG.203128"; transcript_id "MSTRG.203128.83"; exon_number "13";
chrX	StringTie	exon	13757660	13757790	1000	+	.	gene_id "MSTRG.203128"; transcript_id "MSTRG.203128.83"; exon_number "14";
chrX	StringTie	exon	13758337	13758448	1000	+	.	gene_id "MSTRG.203128"; transcript_id "MSTRG.203128.83"; exon_number "15";
chrX	StringTie	exon	13760115	13760720	1000	+	.	gene_id "MSTRG.203128"; transcript_id "MSTRG.203128.83"; exon_number "16";
chrX	StringTie	exon	13761085	13761211	1000	+	.	gene_id "MSTRG.203128"; transcript_id "MSTRG.203128.83"; exon_number "17";
chrX	StringTie	exon	13762344	13762444	1000	+	.	gene_id "MSTRG.203128"; transcript_id "MSTRG.203128.83"; exon_number "18";
chrX	StringTie	exon	13763745	13763855	1000	+	.	gene_id "MSTRG.203128"; transcript_id "MSTRG.203128.83"; exon_number "19";
chrX	StringTie	exon	13767127	13767284	1000	+	.	gene_id "MSTRG.203128"; transcript_id "MSTRG.203128.83"; exon_number "20";
chrX	StringTie	exon	13768057	13768224	1000	+	.	gene_id "MSTRG.203128"; transcript_id "MSTRG.203128.83"; exon_number "21";
chrX	StringTie	exon	13768718	13768785	1000	+	.	gene_id "MSTRG.203128"; transcript_id "MSTRG.203128.83"; exon_number "22";
chrX	StringTie	exon	13769066	13769893	1000	+	.	gene_id "MSTRG.203128"; transcript_id "MSTRG.203128.83"; exon_number "23";
chrX	StringTie	exon	13774160	13774219	1000	+	.	gene_id "MSTRG.203128"; transcript_id "MSTRG.203128.83"; exon_number "24";
chrX	StringTie	exon	13776025	13776092	1000	+	.	gene_id "MSTRG.203128"; transcript_id "MSTRG.203128.83"; exon_number "25";
chrX	StringTie	exon	13777368	13779576	1000	+	.	gene_id "MSTRG.203128"; transcript_id "MSTRG.203128.83"; exon_number "26";
chrX	StringTie	transcript	13734636	13779751	1000	+	.	gene_id "MSTRG.203128"; transcript_id "MSTRG.203128.84";
chrX	StringTie	exon	13734636	13735083	1000	+	.	gene_id "MSTRG.203128"; transcript_id "MSTRG.203128.84"; exon_number "1";
chrX	StringTie	exon	13735248	13735346	1000	+	.	gene_id "MSTRG.203128"; transcript_id "MSTRG.203128.84"; exon_number "2";
chrX	StringTie	exon	13736478	13736678	1000	+	.	gene_id "MSTRG.203128"; transcript_id "MSTRG.203128.84"; exon_number "3";
chrX	StringTie	exon	13738846	13738914	1000	+	.	gene_id "MSTRG.203128"; transcript_id "MSTRG.203128.84"; exon_number "4";
chrX	StringTie	exon	13739002	13739032	1000	+	.	gene_id "MSTRG.203128"; transcript_id "MSTRG.203128.84"; exon_number "5";
chrX	StringTie	exon	13744415	13744519	1000	+	.	gene_id "MSTRG.203128"; transcript_id "MSTRG.203128.84"; exon_number "6";
chrX	StringTie	exon	13746319	13746455	1000	+	.	gene_id "MSTRG.203128"; transcript_id "MSTRG.203128.84"; exon_number "7";
chrX	StringTie	exon	13746780	13746953	1000	+	.	gene_id "MSTRG.203128"; transcript_id "MSTRG.203128.84"; exon_number "8";
chrX	StringTie	exon	13749427	13749533	1000	+	.	gene_id "MSTRG.203128"; transcript_id "MSTRG.203128.84"; exon_number "9";
chrX	StringTie	exon	13751249	13751368	1000	+	.	gene_id "MSTRG.203128"; transcript_id "MSTRG.203128.84"; exon_number "10";
chrX	StringTie	exon	13753368	13753441	1000	+	.	gene_id "MSTRG.203128"; transcript_id "MSTRG.203128.84"; exon_number "11";
chrX	StringTie	exon	13755151	13755242	1000	+	.	gene_id "MSTRG.203128"; transcript_id "MSTRG.203128.84"; exon_number "12";
chrX	StringTie	exon	13756578	13756767	1000	+	.	gene_id "MSTRG.203128"; transcript_id "MSTRG.203128.84"; exon_number "13";
chrX	StringTie	exon	13757660	13757790	1000	+	.	gene_id "MSTRG.203128"; transcript_id "MSTRG.203128.84"; exon_number "14";
chrX	StringTie	exon	13758337	13758448	1000	+	.	gene_id "MSTRG.203128"; transcript_id "MSTRG.203128.84"; exon_number "15";
chrX	StringTie	exon	13760115	13760720	1000	+	.	gene_id "MSTRG.203128"; transcript_id "MSTRG.203128.84"; exon_number "16";
chrX	StringTie	exon	13761085	13761211	1000	+	.	gene_id "MSTRG.203128"; transcript_id "MSTRG.203128.84"; exon_number "17";
chrX	StringTie	exon	13762344	13762444	1000	+	.	gene_id "MSTRG.203128"; transcript_id "MSTRG.203128.84"; exon_number "18";
chrX	StringTie	exon	13763745	13763855	1000	+	.	gene_id "MSTRG.203128"; transcript_id "MSTRG.203128.84"; exon_number "19";
chrX	StringTie	exon	13767127	13767284	1000	+	.	gene_id "MSTRG.203128"; transcript_id "MSTRG.203128.84"; exon_number "20";
chrX	StringTie	exon	13768054	13768224	1000	+	.	gene_id "MSTRG.203128"; transcript_id "MSTRG.203128.84"; exon_number "21";
chrX	StringTie	exon	13768718	13768785	1000	+	.	gene_id "MSTRG.203128"; transcript_id "MSTRG.203128.84"; exon_number "22";
chrX	StringTie	exon	13769066	13769893	1000	+	.	gene_id "MSTRG.203128"; transcript_id "MSTRG.203128.84"; exon_number "23";
chrX	StringTie	exon	13774160	13774219	1000	+	.	gene_id "MSTRG.203128"; transcript_id "MSTRG.203128.84"; exon_number "24";
chrX	StringTie	exon	13776025	13776092	1000	+	.	gene_id "MSTRG.203128"; transcript_id "MSTRG.203128.84"; exon_number "25";
chrX	StringTie	exon	13777368	13779751	1000	+	.	gene_id "MSTRG.203128"; transcript_id "MSTRG.203128.84"; exon_number "26";
chrX	StringTie	transcript	13734636	13779501	1000	+	.	gene_id "MSTRG.203128"; transcript_id "MSTRG.203128.85";
chrX	StringTie	exon	13734636	13735083	1000	+	.	gene_id "MSTRG.203128"; transcript_id "MSTRG.203128.85"; exon_number "1";
chrX	StringTie	exon	13735248	13735346	1000	+	.	gene_id "MSTRG.203128"; transcript_id "MSTRG.203128.85"; exon_number "2";
chrX	StringTie	exon	13736478	13736678	1000	+	.	gene_id "MSTRG.203128"; transcript_id "MSTRG.203128.85"; exon_number "3";
chrX	StringTie	exon	13738846	13738914	1000	+	.	gene_id "MSTRG.203128"; transcript_id "MSTRG.203128.85"; exon_number "4";
chrX	StringTie	exon	13739002	13739032	1000	+	.	gene_id "MSTRG.203128"; transcript_id "MSTRG.203128.85"; exon_number "5";
chrX	StringTie	exon	13744415	13744519	1000	+	.	gene_id "MSTRG.203128"; transcript_id "MSTRG.203128.85"; exon_number "6";
chrX	StringTie	exon	13746319	13746455	1000	+	.	gene_id "MSTRG.203128"; transcript_id "MSTRG.203128.85"; exon_number "7";
chrX	StringTie	exon	13746780	13746953	1000	+	.	gene_id "MSTRG.203128"; transcript_id "MSTRG.203128.85"; exon_number "8";
chrX	StringTie	exon	13749427	13749533	1000	+	.	gene_id "MSTRG.203128"; transcript_id "MSTRG.203128.85"; exon_number "9";
chrX	StringTie	exon	13753368	13753441	1000	+	.	gene_id "MSTRG.203128"; transcript_id "MSTRG.203128.85"; exon_number "10";
chrX	StringTie	exon	13755151	13755242	1000	+	.	gene_id "MSTRG.203128"; transcript_id "MSTRG.203128.85"; exon_number "11";
chrX	StringTie	exon	13756578	13756767	1000	+	.	gene_id "MSTRG.203128"; transcript_id "MSTRG.203128.85"; exon_number "12";
chrX	StringTie	exon	13757660	13757790	1000	+	.	gene_id "MSTRG.203128"; transcript_id "MSTRG.203128.85"; exon_number "13";
chrX	StringTie	exon	13758337	13758448	1000	+	.	gene_id "MSTRG.203128"; transcript_id "MSTRG.203128.85"; exon_number "14";
chrX	StringTie	exon	13760115	13760720	1000	+	.	gene_id "MSTRG.203128"; transcript_id "MSTRG.203128.85"; exon_number "15";
chrX	StringTie	exon	13761085	13761211	1000	+	.	gene_id "MSTRG.203128"; transcript_id "MSTRG.203128.85"; exon_number "16";
chrX	StringTie	exon	13762344	13762444	1000	+	.	gene_id "MSTRG.203128"; transcript_id "MSTRG.203128.85"; exon_number "17";
chrX	StringTie	exon	13763745	13763855	1000	+	.	gene_id "MSTRG.203128"; transcript_id "MSTRG.203128.85"; exon_number "18";
chrX	StringTie	exon	13767127	13767284	1000	+	.	gene_id "MSTRG.203128"; transcript_id "MSTRG.203128.85"; exon_number "19";
chrX	StringTie	exon	13768054	13768224	1000	+	.	gene_id "MSTRG.203128"; transcript_id "MSTRG.203128.85"; exon_number "20";
chrX	StringTie	exon	13768718	13768785	1000	+	.	gene_id "MSTRG.203128"; transcript_id "MSTRG.203128.85"; exon_number "21";
chrX	StringTie	exon	13769066	13769893	1000	+	.	gene_id "MSTRG.203128"; transcript_id "MSTRG.203128.85"; exon_number "22";
chrX	StringTie	exon	13773984	13774219	1000	+	.	gene_id "MSTRG.203128"; transcript_id "MSTRG.203128.85"; exon_number "23";
chrX	StringTie	exon	13776025	13776092	1000	+	.	gene_id "MSTRG.203128"; transcript_id "MSTRG.203128.85"; exon_number "24";
chrX	StringTie	exon	13777368	13779501	1000	+	.	gene_id "MSTRG.203128"; transcript_id "MSTRG.203128.85"; exon_number "25";
chrX	StringTie	transcript	13734637	13769944	1000	+	.	gene_id "MSTRG.203128"; transcript_id "MSTRG.203128.86";
chrX	StringTie	exon	13734637	13735083	1000	+	.	gene_id "MSTRG.203128"; transcript_id "MSTRG.203128.86"; exon_number "1";
chrX	StringTie	exon	13735248	13735346	1000	+	.	gene_id "MSTRG.203128"; transcript_id "MSTRG.203128.86"; exon_number "2";
chrX	StringTie	exon	13736108	13736296	1000	+	.	gene_id "MSTRG.203128"; transcript_id "MSTRG.203128.86"; exon_number "3";
chrX	StringTie	exon	13736478	13736678	1000	+	.	gene_id "MSTRG.203128"; transcript_id "MSTRG.203128.86"; exon_number "4";
chrX	StringTie	exon	13738846	13738914	1000	+	.	gene_id "MSTRG.203128"; transcript_id "MSTRG.203128.86"; exon_number "5";
chrX	StringTie	exon	13739002	13739032	1000	+	.	gene_id "MSTRG.203128"; transcript_id "MSTRG.203128.86"; exon_number "6";
chrX	StringTie	exon	13744415	13744519	1000	+	.	gene_id "MSTRG.203128"; transcript_id "MSTRG.203128.86"; exon_number "7";
chrX	StringTie	exon	13746319	13746455	1000	+	.	gene_id "MSTRG.203128"; transcript_id "MSTRG.203128.86"; exon_number "8";
chrX	StringTie	exon	13746780	13746953	1000	+	.	gene_id "MSTRG.203128"; transcript_id "MSTRG.203128.86"; exon_number "9";
chrX	StringTie	exon	13749427	13749533	1000	+	.	gene_id "MSTRG.203128"; transcript_id "MSTRG.203128.86"; exon_number "10";
chrX	StringTie	exon	13751249	13751368	1000	+	.	gene_id "MSTRG.203128"; transcript_id "MSTRG.203128.86"; exon_number "11";
chrX	StringTie	exon	13752704	13752830	1000	+	.	gene_id "MSTRG.203128"; transcript_id "MSTRG.203128.86"; exon_number "12";
chrX	StringTie	exon	13753368	13753441	1000	+	.	gene_id "MSTRG.203128"; transcript_id "MSTRG.203128.86"; exon_number "13";
chrX	StringTie	exon	13755151	13755242	1000	+	.	gene_id "MSTRG.203128"; transcript_id "MSTRG.203128.86"; exon_number "14";
chrX	StringTie	exon	13756578	13756767	1000	+	.	gene_id "MSTRG.203128"; transcript_id "MSTRG.203128.86"; exon_number "15";
chrX	StringTie	exon	13757660	13757790	1000	+	.	gene_id "MSTRG.203128"; transcript_id "MSTRG.203128.86"; exon_number "16";
chrX	StringTie	exon	13758337	13758448	1000	+	.	gene_id "MSTRG.203128"; transcript_id "MSTRG.203128.86"; exon_number "17";
chrX	StringTie	exon	13760115	13760720	1000	+	.	gene_id "MSTRG.203128"; transcript_id "MSTRG.203128.86"; exon_number "18";
chrX	StringTie	exon	13761085	13761211	1000	+	.	gene_id "MSTRG.203128"; transcript_id "MSTRG.203128.86"; exon_number "19";
chrX	StringTie	exon	13762344	13762444	1000	+	.	gene_id "MSTRG.203128"; transcript_id "MSTRG.203128.86"; exon_number "20";
chrX	StringTie	exon	13767127	13767284	1000	+	.	gene_id "MSTRG.203128"; transcript_id "MSTRG.203128.86"; exon_number "21";
chrX	StringTie	exon	13768057	13768224	1000	+	.	gene_id "MSTRG.203128"; transcript_id "MSTRG.203128.86"; exon_number "22";
chrX	StringTie	exon	13768718	13768785	1000	+	.	gene_id "MSTRG.203128"; transcript_id "MSTRG.203128.86"; exon_number "23";
chrX	StringTie	exon	13769066	13769944	1000	+	.	gene_id "MSTRG.203128"; transcript_id "MSTRG.203128.86"; exon_number "24";
chrX	StringTie	transcript	13734638	13779676	1000	+	.	gene_id "MSTRG.203128"; transcript_id "MSTRG.203128.87";
chrX	StringTie	exon	13734638	13735083	1000	+	.	gene_id "MSTRG.203128"; transcript_id "MSTRG.203128.87"; exon_number "1";
chrX	StringTie	exon	13735248	13735346	1000	+	.	gene_id "MSTRG.203128"; transcript_id "MSTRG.203128.87"; exon_number "2";
chrX	StringTie	exon	13736478	13736678	1000	+	.	gene_id "MSTRG.203128"; transcript_id "MSTRG.203128.87"; exon_number "3";
chrX	StringTie	exon	13738846	13738914	1000	+	.	gene_id "MSTRG.203128"; transcript_id "MSTRG.203128.87"; exon_number "4";
chrX	StringTie	exon	13739002	13739032	1000	+	.	gene_id "MSTRG.203128"; transcript_id "MSTRG.203128.87"; exon_number "5";
chrX	StringTie	exon	13744415	13744519	1000	+	.	gene_id "MSTRG.203128"; transcript_id "MSTRG.203128.87"; exon_number "6";
chrX	StringTie	exon	13746319	13746455	1000	+	.	gene_id "MSTRG.203128"; transcript_id "MSTRG.203128.87"; exon_number "7";
chrX	StringTie	exon	13746780	13746953	1000	+	.	gene_id "MSTRG.203128"; transcript_id "MSTRG.203128.87"; exon_number "8";
chrX	StringTie	exon	13749427	13749533	1000	+	.	gene_id "MSTRG.203128"; transcript_id "MSTRG.203128.87"; exon_number "9";
chrX	StringTie	exon	13751249	13751368	1000	+	.	gene_id "MSTRG.203128"; transcript_id "MSTRG.203128.87"; exon_number "10";
chrX	StringTie	exon	13756578	13756767	1000	+	.	gene_id "MSTRG.203128"; transcript_id "MSTRG.203128.87"; exon_number "11";
chrX	StringTie	exon	13757660	13757790	1000	+	.	gene_id "MSTRG.203128"; transcript_id "MSTRG.203128.87"; exon_number "12";
chrX	StringTie	exon	13758337	13758448	1000	+	.	gene_id "MSTRG.203128"; transcript_id "MSTRG.203128.87"; exon_number "13";
chrX	StringTie	exon	13760115	13760720	1000	+	.	gene_id "MSTRG.203128"; transcript_id "MSTRG.203128.87"; exon_number "14";
chrX	StringTie	exon	13761085	13761211	1000	+	.	gene_id "MSTRG.203128"; transcript_id "MSTRG.203128.87"; exon_number "15";
chrX	StringTie	exon	13762344	13762444	1000	+	.	gene_id "MSTRG.203128"; transcript_id "MSTRG.203128.87"; exon_number "16";
chrX	StringTie	exon	13763745	13763855	1000	+	.	gene_id "MSTRG.203128"; transcript_id "MSTRG.203128.87"; exon_number "17";
chrX	StringTie	exon	13767127	13767284	1000	+	.	gene_id "MSTRG.203128"; transcript_id "MSTRG.203128.87"; exon_number "18";
chrX	StringTie	exon	13768054	13768224	1000	+	.	gene_id "MSTRG.203128"; transcript_id "MSTRG.203128.87"; exon_number "19";
chrX	StringTie	exon	13768718	13768785	1000	+	.	gene_id "MSTRG.203128"; transcript_id "MSTRG.203128.87"; exon_number "20";
chrX	StringTie	exon	13769066	13769893	1000	+	.	gene_id "MSTRG.203128"; transcript_id "MSTRG.203128.87"; exon_number "21";
chrX	StringTie	exon	13774160	13774219	1000	+	.	gene_id "MSTRG.203128"; transcript_id "MSTRG.203128.87"; exon_number "22";
chrX	StringTie	exon	13776025	13776092	1000	+	.	gene_id "MSTRG.203128"; transcript_id "MSTRG.203128.87"; exon_number "23";
chrX	StringTie	exon	13777368	13779676	1000	+	.	gene_id "MSTRG.203128"; transcript_id "MSTRG.203128.87"; exon_number "24";
chrX	StringTie	transcript	13734638	13779672	1000	+	.	gene_id "MSTRG.203128"; transcript_id "MSTRG.203128.88";
chrX	StringTie	exon	13734638	13735083	1000	+	.	gene_id "MSTRG.203128"; transcript_id "MSTRG.203128.88"; exon_number "1";
chrX	StringTie	exon	13735248	13735346	1000	+	.	gene_id "MSTRG.203128"; transcript_id "MSTRG.203128.88"; exon_number "2";
chrX	StringTie	exon	13736478	13736678	1000	+	.	gene_id "MSTRG.203128"; transcript_id "MSTRG.203128.88"; exon_number "3";
chrX	StringTie	exon	13738846	13738914	1000	+	.	gene_id "MSTRG.203128"; transcript_id "MSTRG.203128.88"; exon_number "4";
chrX	StringTie	exon	13739002	13739032	1000	+	.	gene_id "MSTRG.203128"; transcript_id "MSTRG.203128.88"; exon_number "5";
chrX	StringTie	exon	13744415	13744519	1000	+	.	gene_id "MSTRG.203128"; transcript_id "MSTRG.203128.88"; exon_number "6";
chrX	StringTie	exon	13746319	13746455	1000	+	.	gene_id "MSTRG.203128"; transcript_id "MSTRG.203128.88"; exon_number "7";
chrX	StringTie	exon	13746780	13746953	1000	+	.	gene_id "MSTRG.203128"; transcript_id "MSTRG.203128.88"; exon_number "8";
chrX	StringTie	exon	13749427	13749533	1000	+	.	gene_id "MSTRG.203128"; transcript_id "MSTRG.203128.88"; exon_number "9";
chrX	StringTie	exon	13753368	13753441	1000	+	.	gene_id "MSTRG.203128"; transcript_id "MSTRG.203128.88"; exon_number "10";
chrX	StringTie	exon	13755151	13755242	1000	+	.	gene_id "MSTRG.203128"; transcript_id "MSTRG.203128.88"; exon_number "11";
chrX	StringTie	exon	13756578	13756767	1000	+	.	gene_id "MSTRG.203128"; transcript_id "MSTRG.203128.88"; exon_number "12";
chrX	StringTie	exon	13757660	13757790	1000	+	.	gene_id "MSTRG.203128"; transcript_id "MSTRG.203128.88"; exon_number "13";
chrX	StringTie	exon	13758337	13758448	1000	+	.	gene_id "MSTRG.203128"; transcript_id "MSTRG.203128.88"; exon_number "14";
chrX	StringTie	exon	13760115	13760720	1000	+	.	gene_id "MSTRG.203128"; transcript_id "MSTRG.203128.88"; exon_number "15";
chrX	StringTie	exon	13761085	13761211	1000	+	.	gene_id "MSTRG.203128"; transcript_id "MSTRG.203128.88"; exon_number "16";
chrX	StringTie	exon	13762344	13762444	1000	+	.	gene_id "MSTRG.203128"; transcript_id "MSTRG.203128.88"; exon_number "17";
chrX	StringTie	exon	13767127	13767284	1000	+	.	gene_id "MSTRG.203128"; transcript_id "MSTRG.203128.88"; exon_number "18";
chrX	StringTie	exon	13768054	13768224	1000	+	.	gene_id "MSTRG.203128"; transcript_id "MSTRG.203128.88"; exon_number "19";
chrX	StringTie	exon	13768718	13768785	1000	+	.	gene_id "MSTRG.203128"; transcript_id "MSTRG.203128.88"; exon_number "20";
chrX	StringTie	exon	13769066	13769893	1000	+	.	gene_id "MSTRG.203128"; transcript_id "MSTRG.203128.88"; exon_number "21";
chrX	StringTie	exon	13774160	13774219	1000	+	.	gene_id "MSTRG.203128"; transcript_id "MSTRG.203128.88"; exon_number "22";
chrX	StringTie	exon	13776025	13776092	1000	+	.	gene_id "MSTRG.203128"; transcript_id "MSTRG.203128.88"; exon_number "23";
chrX	StringTie	exon	13777368	13779672	1000	+	.	gene_id "MSTRG.203128"; transcript_id "MSTRG.203128.88"; exon_number "24";
chrX	StringTie	transcript	13734638	13779698	1000	+	.	gene_id "MSTRG.203128"; transcript_id "MSTRG.203128.89";
chrX	StringTie	exon	13734638	13735083	1000	+	.	gene_id "MSTRG.203128"; transcript_id "MSTRG.203128.89"; exon_number "1";
chrX	StringTie	exon	13735248	13735346	1000	+	.	gene_id "MSTRG.203128"; transcript_id "MSTRG.203128.89"; exon_number "2";
chrX	StringTie	exon	13736478	13736678	1000	+	.	gene_id "MSTRG.203128"; transcript_id "MSTRG.203128.89"; exon_number "3";
chrX	StringTie	exon	13738846	13738914	1000	+	.	gene_id "MSTRG.203128"; transcript_id "MSTRG.203128.89"; exon_number "4";
chrX	StringTie	exon	13739002	13739032	1000	+	.	gene_id "MSTRG.203128"; transcript_id "MSTRG.203128.89"; exon_number "5";
chrX	StringTie	exon	13744415	13744519	1000	+	.	gene_id "MSTRG.203128"; transcript_id "MSTRG.203128.89"; exon_number "6";
chrX	StringTie	exon	13746319	13746455	1000	+	.	gene_id "MSTRG.203128"; transcript_id "MSTRG.203128.89"; exon_number "7";
chrX	StringTie	exon	13746780	13746953	1000	+	.	gene_id "MSTRG.203128"; transcript_id "MSTRG.203128.89"; exon_number "8";
chrX	StringTie	exon	13749427	13749533	1000	+	.	gene_id "MSTRG.203128"; transcript_id "MSTRG.203128.89"; exon_number "9";
chrX	StringTie	exon	13751249	13751368	1000	+	.	gene_id "MSTRG.203128"; transcript_id "MSTRG.203128.89"; exon_number "10";
chrX	StringTie	exon	13753368	13753441	1000	+	.	gene_id "MSTRG.203128"; transcript_id "MSTRG.203128.89"; exon_number "11";
chrX	StringTie	exon	13755151	13755242	1000	+	.	gene_id "MSTRG.203128"; transcript_id "MSTRG.203128.89"; exon_number "12";
chrX	StringTie	exon	13756578	13756767	1000	+	.	gene_id "MSTRG.203128"; transcript_id "MSTRG.203128.89"; exon_number "13";
chrX	StringTie	exon	13757660	13757790	1000	+	.	gene_id "MSTRG.203128"; transcript_id "MSTRG.203128.89"; exon_number "14";
chrX	StringTie	exon	13758337	13758448	1000	+	.	gene_id "MSTRG.203128"; transcript_id "MSTRG.203128.89"; exon_number "15";
chrX	StringTie	exon	13760115	13760720	1000	+	.	gene_id "MSTRG.203128"; transcript_id "MSTRG.203128.89"; exon_number "16";
chrX	StringTie	exon	13761085	13761211	1000	+	.	gene_id "MSTRG.203128"; transcript_id "MSTRG.203128.89"; exon_number "17";
chrX	StringTie	exon	13762344	13762444	1000	+	.	gene_id "MSTRG.203128"; transcript_id "MSTRG.203128.89"; exon_number "18";
chrX	StringTie	exon	13767127	13767284	1000	+	.	gene_id "MSTRG.203128"; transcript_id "MSTRG.203128.89"; exon_number "19";
chrX	StringTie	exon	13768054	13768224	1000	+	.	gene_id "MSTRG.203128"; transcript_id "MSTRG.203128.89"; exon_number "20";
chrX	StringTie	exon	13768718	13768785	1000	+	.	gene_id "MSTRG.203128"; transcript_id "MSTRG.203128.89"; exon_number "21";
chrX	StringTie	exon	13769066	13769893	1000	+	.	gene_id "MSTRG.203128"; transcript_id "MSTRG.203128.89"; exon_number "22";
chrX	StringTie	exon	13773984	13774219	1000	+	.	gene_id "MSTRG.203128"; transcript_id "MSTRG.203128.89"; exon_number "23";
chrX	StringTie	exon	13776025	13776092	1000	+	.	gene_id "MSTRG.203128"; transcript_id "MSTRG.203128.89"; exon_number "24";
chrX	StringTie	exon	13777289	13779698	1000	+	.	gene_id "MSTRG.203128"; transcript_id "MSTRG.203128.89"; exon_number "25";
chrX	StringTie	transcript	13652622	13712247	1000	+	.	gene_id "MSTRG.203128"; transcript_id "MSTRG.203128.9";
chrX	StringTie	exon	13652622	13653188	1000	+	.	gene_id "MSTRG.203128"; transcript_id "MSTRG.203128.9"; exon_number "1";
chrX	StringTie	exon	13655289	13655373	1000	+	.	gene_id "MSTRG.203128"; transcript_id "MSTRG.203128.9"; exon_number "2";
chrX	StringTie	exon	13659652	13659768	1000	+	.	gene_id "MSTRG.203128"; transcript_id "MSTRG.203128.9"; exon_number "3";
chrX	StringTie	exon	13662501	13663548	1000	+	.	gene_id "MSTRG.203128"; transcript_id "MSTRG.203128.9"; exon_number "4";
chrX	StringTie	exon	13666317	13666470	1000	+	.	gene_id "MSTRG.203128"; transcript_id "MSTRG.203128.9"; exon_number "5";
chrX	StringTie	exon	13667684	13668383	1000	+	.	gene_id "MSTRG.203128"; transcript_id "MSTRG.203128.9"; exon_number "6";
chrX	StringTie	exon	13680489	13680598	1000	+	.	gene_id "MSTRG.203128"; transcript_id "MSTRG.203128.9"; exon_number "7";
chrX	StringTie	exon	13703814	13703902	1000	+	.	gene_id "MSTRG.203128"; transcript_id "MSTRG.203128.9"; exon_number "8";
chrX	StringTie	exon	13708721	13712247	1000	+	.	gene_id "MSTRG.203128"; transcript_id "MSTRG.203128.9"; exon_number "9";
chrX	StringTie	transcript	13734638	13769884	1000	+	.	gene_id "MSTRG.203128"; transcript_id "MSTRG.203128.90";
chrX	StringTie	exon	13734638	13735083	1000	+	.	gene_id "MSTRG.203128"; transcript_id "MSTRG.203128.90"; exon_number "1";
chrX	StringTie	exon	13735248	13735346	1000	+	.	gene_id "MSTRG.203128"; transcript_id "MSTRG.203128.90"; exon_number "2";
chrX	StringTie	exon	13736478	13736678	1000	+	.	gene_id "MSTRG.203128"; transcript_id "MSTRG.203128.90"; exon_number "3";
chrX	StringTie	exon	13738846	13738914	1000	+	.	gene_id "MSTRG.203128"; transcript_id "MSTRG.203128.90"; exon_number "4";
chrX	StringTie	exon	13739002	13739032	1000	+	.	gene_id "MSTRG.203128"; transcript_id "MSTRG.203128.90"; exon_number "5";
chrX	StringTie	exon	13744415	13744519	1000	+	.	gene_id "MSTRG.203128"; transcript_id "MSTRG.203128.90"; exon_number "6";
chrX	StringTie	exon	13746319	13746455	1000	+	.	gene_id "MSTRG.203128"; transcript_id "MSTRG.203128.90"; exon_number "7";
chrX	StringTie	exon	13746780	13746953	1000	+	.	gene_id "MSTRG.203128"; transcript_id "MSTRG.203128.90"; exon_number "8";
chrX	StringTie	exon	13749427	13749533	1000	+	.	gene_id "MSTRG.203128"; transcript_id "MSTRG.203128.90"; exon_number "9";
chrX	StringTie	exon	13756578	13756767	1000	+	.	gene_id "MSTRG.203128"; transcript_id "MSTRG.203128.90"; exon_number "10";
chrX	StringTie	exon	13757660	13757790	1000	+	.	gene_id "MSTRG.203128"; transcript_id "MSTRG.203128.90"; exon_number "11";
chrX	StringTie	exon	13758337	13758448	1000	+	.	gene_id "MSTRG.203128"; transcript_id "MSTRG.203128.90"; exon_number "12";
chrX	StringTie	exon	13760115	13760720	1000	+	.	gene_id "MSTRG.203128"; transcript_id "MSTRG.203128.90"; exon_number "13";
chrX	StringTie	exon	13761085	13761211	1000	+	.	gene_id "MSTRG.203128"; transcript_id "MSTRG.203128.90"; exon_number "14";
chrX	StringTie	exon	13762344	13762444	1000	+	.	gene_id "MSTRG.203128"; transcript_id "MSTRG.203128.90"; exon_number "15";
chrX	StringTie	exon	13767127	13767284	1000	+	.	gene_id "MSTRG.203128"; transcript_id "MSTRG.203128.90"; exon_number "16";
chrX	StringTie	exon	13768054	13768224	1000	+	.	gene_id "MSTRG.203128"; transcript_id "MSTRG.203128.90"; exon_number "17";
chrX	StringTie	exon	13768718	13768785	1000	+	.	gene_id "MSTRG.203128"; transcript_id "MSTRG.203128.90"; exon_number "18";
chrX	StringTie	exon	13769066	13769149	1000	+	.	gene_id "MSTRG.203128"; transcript_id "MSTRG.203128.90"; exon_number "19";
chrX	StringTie	exon	13769685	13769884	1000	+	.	gene_id "MSTRG.203128"; transcript_id "MSTRG.203128.90"; exon_number "20";
chrX	StringTie	transcript	13734639	13779576	1000	+	.	gene_id "MSTRG.203128"; transcript_id "MSTRG.203128.91";
chrX	StringTie	exon	13734639	13735083	1000	+	.	gene_id "MSTRG.203128"; transcript_id "MSTRG.203128.91"; exon_number "1";
chrX	StringTie	exon	13735248	13735346	1000	+	.	gene_id "MSTRG.203128"; transcript_id "MSTRG.203128.91"; exon_number "2";
chrX	StringTie	exon	13736108	13736296	1000	+	.	gene_id "MSTRG.203128"; transcript_id "MSTRG.203128.91"; exon_number "3";
chrX	StringTie	exon	13736478	13736678	1000	+	.	gene_id "MSTRG.203128"; transcript_id "MSTRG.203128.91"; exon_number "4";
chrX	StringTie	exon	13738846	13738914	1000	+	.	gene_id "MSTRG.203128"; transcript_id "MSTRG.203128.91"; exon_number "5";
chrX	StringTie	exon	13739002	13739032	1000	+	.	gene_id "MSTRG.203128"; transcript_id "MSTRG.203128.91"; exon_number "6";
chrX	StringTie	exon	13744415	13744519	1000	+	.	gene_id "MSTRG.203128"; transcript_id "MSTRG.203128.91"; exon_number "7";
chrX	StringTie	exon	13746319	13746455	1000	+	.	gene_id "MSTRG.203128"; transcript_id "MSTRG.203128.91"; exon_number "8";
chrX	StringTie	exon	13746780	13746953	1000	+	.	gene_id "MSTRG.203128"; transcript_id "MSTRG.203128.91"; exon_number "9";
chrX	StringTie	exon	13749427	13749533	1000	+	.	gene_id "MSTRG.203128"; transcript_id "MSTRG.203128.91"; exon_number "10";
chrX	StringTie	exon	13751249	13751368	1000	+	.	gene_id "MSTRG.203128"; transcript_id "MSTRG.203128.91"; exon_number "11";
chrX	StringTie	exon	13752704	13753441	1000	+	.	gene_id "MSTRG.203128"; transcript_id "MSTRG.203128.91"; exon_number "12";
chrX	StringTie	exon	13755151	13755242	1000	+	.	gene_id "MSTRG.203128"; transcript_id "MSTRG.203128.91"; exon_number "13";
chrX	StringTie	exon	13756578	13756767	1000	+	.	gene_id "MSTRG.203128"; transcript_id "MSTRG.203128.91"; exon_number "14";
chrX	StringTie	exon	13757660	13757790	1000	+	.	gene_id "MSTRG.203128"; transcript_id "MSTRG.203128.91"; exon_number "15";
chrX	StringTie	exon	13758337	13758448	1000	+	.	gene_id "MSTRG.203128"; transcript_id "MSTRG.203128.91"; exon_number "16";
chrX	StringTie	exon	13760115	13760720	1000	+	.	gene_id "MSTRG.203128"; transcript_id "MSTRG.203128.91"; exon_number "17";
chrX	StringTie	exon	13761085	13761211	1000	+	.	gene_id "MSTRG.203128"; transcript_id "MSTRG.203128.91"; exon_number "18";
chrX	StringTie	exon	13762344	13762444	1000	+	.	gene_id "MSTRG.203128"; transcript_id "MSTRG.203128.91"; exon_number "19";
chrX	StringTie	exon	13763745	13763855	1000	+	.	gene_id "MSTRG.203128"; transcript_id "MSTRG.203128.91"; exon_number "20";
chrX	StringTie	exon	13767127	13767284	1000	+	.	gene_id "MSTRG.203128"; transcript_id "MSTRG.203128.91"; exon_number "21";
chrX	StringTie	exon	13768054	13768224	1000	+	.	gene_id "MSTRG.203128"; transcript_id "MSTRG.203128.91"; exon_number "22";
chrX	StringTie	exon	13768718	13768785	1000	+	.	gene_id "MSTRG.203128"; transcript_id "MSTRG.203128.91"; exon_number "23";
chrX	StringTie	exon	13769066	13769893	1000	+	.	gene_id "MSTRG.203128"; transcript_id "MSTRG.203128.91"; exon_number "24";
chrX	StringTie	exon	13774160	13774219	1000	+	.	gene_id "MSTRG.203128"; transcript_id "MSTRG.203128.91"; exon_number "25";
chrX	StringTie	exon	13776025	13776092	1000	+	.	gene_id "MSTRG.203128"; transcript_id "MSTRG.203128.91"; exon_number "26";
chrX	StringTie	exon	13777368	13779576	1000	+	.	gene_id "MSTRG.203128"; transcript_id "MSTRG.203128.91"; exon_number "27";
chrX	StringTie	transcript	13734639	13774032	1000	+	.	gene_id "MSTRG.203128"; transcript_id "MSTRG.203128.92";
chrX	StringTie	exon	13734639	13735083	1000	+	.	gene_id "MSTRG.203128"; transcript_id "MSTRG.203128.92"; exon_number "1";
chrX	StringTie	exon	13735248	13735346	1000	+	.	gene_id "MSTRG.203128"; transcript_id "MSTRG.203128.92"; exon_number "2";
chrX	StringTie	exon	13736108	13736296	1000	+	.	gene_id "MSTRG.203128"; transcript_id "MSTRG.203128.92"; exon_number "3";
chrX	StringTie	exon	13736478	13736678	1000	+	.	gene_id "MSTRG.203128"; transcript_id "MSTRG.203128.92"; exon_number "4";
chrX	StringTie	exon	13738846	13738914	1000	+	.	gene_id "MSTRG.203128"; transcript_id "MSTRG.203128.92"; exon_number "5";
chrX	StringTie	exon	13739002	13739032	1000	+	.	gene_id "MSTRG.203128"; transcript_id "MSTRG.203128.92"; exon_number "6";
chrX	StringTie	exon	13744415	13744519	1000	+	.	gene_id "MSTRG.203128"; transcript_id "MSTRG.203128.92"; exon_number "7";
chrX	StringTie	exon	13746319	13746455	1000	+	.	gene_id "MSTRG.203128"; transcript_id "MSTRG.203128.92"; exon_number "8";
chrX	StringTie	exon	13746780	13746953	1000	+	.	gene_id "MSTRG.203128"; transcript_id "MSTRG.203128.92"; exon_number "9";
chrX	StringTie	exon	13749427	13749533	1000	+	.	gene_id "MSTRG.203128"; transcript_id "MSTRG.203128.92"; exon_number "10";
chrX	StringTie	exon	13751249	13751368	1000	+	.	gene_id "MSTRG.203128"; transcript_id "MSTRG.203128.92"; exon_number "11";
chrX	StringTie	exon	13753368	13753441	1000	+	.	gene_id "MSTRG.203128"; transcript_id "MSTRG.203128.92"; exon_number "12";
chrX	StringTie	exon	13755151	13755242	1000	+	.	gene_id "MSTRG.203128"; transcript_id "MSTRG.203128.92"; exon_number "13";
chrX	StringTie	exon	13756578	13756767	1000	+	.	gene_id "MSTRG.203128"; transcript_id "MSTRG.203128.92"; exon_number "14";
chrX	StringTie	exon	13757660	13757790	1000	+	.	gene_id "MSTRG.203128"; transcript_id "MSTRG.203128.92"; exon_number "15";
chrX	StringTie	exon	13758337	13758448	1000	+	.	gene_id "MSTRG.203128"; transcript_id "MSTRG.203128.92"; exon_number "16";
chrX	StringTie	exon	13760115	13760720	1000	+	.	gene_id "MSTRG.203128"; transcript_id "MSTRG.203128.92"; exon_number "17";
chrX	StringTie	exon	13761085	13761211	1000	+	.	gene_id "MSTRG.203128"; transcript_id "MSTRG.203128.92"; exon_number "18";
chrX	StringTie	exon	13762344	13762444	1000	+	.	gene_id "MSTRG.203128"; transcript_id "MSTRG.203128.92"; exon_number "19";
chrX	StringTie	exon	13763745	13763855	1000	+	.	gene_id "MSTRG.203128"; transcript_id "MSTRG.203128.92"; exon_number "20";
chrX	StringTie	exon	13767127	13767284	1000	+	.	gene_id "MSTRG.203128"; transcript_id "MSTRG.203128.92"; exon_number "21";
chrX	StringTie	exon	13768057	13768224	1000	+	.	gene_id "MSTRG.203128"; transcript_id "MSTRG.203128.92"; exon_number "22";
chrX	StringTie	exon	13768718	13768785	1000	+	.	gene_id "MSTRG.203128"; transcript_id "MSTRG.203128.92"; exon_number "23";
chrX	StringTie	exon	13769066	13769893	1000	+	.	gene_id "MSTRG.203128"; transcript_id "MSTRG.203128.92"; exon_number "24";
chrX	StringTie	exon	13773984	13774032	1000	+	.	gene_id "MSTRG.203128"; transcript_id "MSTRG.203128.92"; exon_number "25";
chrX	StringTie	transcript	13734639	13774233	1000	+	.	gene_id "MSTRG.203128"; transcript_id "MSTRG.203128.93";
chrX	StringTie	exon	13734639	13735083	1000	+	.	gene_id "MSTRG.203128"; transcript_id "MSTRG.203128.93"; exon_number "1";
chrX	StringTie	exon	13735248	13735346	1000	+	.	gene_id "MSTRG.203128"; transcript_id "MSTRG.203128.93"; exon_number "2";
chrX	StringTie	exon	13736478	13736678	1000	+	.	gene_id "MSTRG.203128"; transcript_id "MSTRG.203128.93"; exon_number "3";
chrX	StringTie	exon	13738846	13738914	1000	+	.	gene_id "MSTRG.203128"; transcript_id "MSTRG.203128.93"; exon_number "4";
chrX	StringTie	exon	13739002	13739032	1000	+	.	gene_id "MSTRG.203128"; transcript_id "MSTRG.203128.93"; exon_number "5";
chrX	StringTie	exon	13744415	13744519	1000	+	.	gene_id "MSTRG.203128"; transcript_id "MSTRG.203128.93"; exon_number "6";
chrX	StringTie	exon	13746319	13746455	1000	+	.	gene_id "MSTRG.203128"; transcript_id "MSTRG.203128.93"; exon_number "7";
chrX	StringTie	exon	13746780	13746953	1000	+	.	gene_id "MSTRG.203128"; transcript_id "MSTRG.203128.93"; exon_number "8";
chrX	StringTie	exon	13749427	13749533	1000	+	.	gene_id "MSTRG.203128"; transcript_id "MSTRG.203128.93"; exon_number "9";
chrX	StringTie	exon	13751249	13751368	1000	+	.	gene_id "MSTRG.203128"; transcript_id "MSTRG.203128.93"; exon_number "10";
chrX	StringTie	exon	13756578	13756767	1000	+	.	gene_id "MSTRG.203128"; transcript_id "MSTRG.203128.93"; exon_number "11";
chrX	StringTie	exon	13757660	13757790	1000	+	.	gene_id "MSTRG.203128"; transcript_id "MSTRG.203128.93"; exon_number "12";
chrX	StringTie	exon	13758337	13758448	1000	+	.	gene_id "MSTRG.203128"; transcript_id "MSTRG.203128.93"; exon_number "13";
chrX	StringTie	exon	13760115	13760720	1000	+	.	gene_id "MSTRG.203128"; transcript_id "MSTRG.203128.93"; exon_number "14";
chrX	StringTie	exon	13761085	13761211	1000	+	.	gene_id "MSTRG.203128"; transcript_id "MSTRG.203128.93"; exon_number "15";
chrX	StringTie	exon	13762344	13762444	1000	+	.	gene_id "MSTRG.203128"; transcript_id "MSTRG.203128.93"; exon_number "16";
chrX	StringTie	exon	13763745	13763855	1000	+	.	gene_id "MSTRG.203128"; transcript_id "MSTRG.203128.93"; exon_number "17";
chrX	StringTie	exon	13767127	13767284	1000	+	.	gene_id "MSTRG.203128"; transcript_id "MSTRG.203128.93"; exon_number "18";
chrX	StringTie	exon	13768054	13768224	1000	+	.	gene_id "MSTRG.203128"; transcript_id "MSTRG.203128.93"; exon_number "19";
chrX	StringTie	exon	13768718	13768785	1000	+	.	gene_id "MSTRG.203128"; transcript_id "MSTRG.203128.93"; exon_number "20";
chrX	StringTie	exon	13769066	13769893	1000	+	.	gene_id "MSTRG.203128"; transcript_id "MSTRG.203128.93"; exon_number "21";
chrX	StringTie	exon	13773984	13774233	1000	+	.	gene_id "MSTRG.203128"; transcript_id "MSTRG.203128.93"; exon_number "22";
chrX	StringTie	transcript	13734639	13769905	1000	+	.	gene_id "MSTRG.203128"; transcript_id "MSTRG.203128.94";
chrX	StringTie	exon	13734639	13735083	1000	+	.	gene_id "MSTRG.203128"; transcript_id "MSTRG.203128.94"; exon_number "1";
chrX	StringTie	exon	13735248	13735346	1000	+	.	gene_id "MSTRG.203128"; transcript_id "MSTRG.203128.94"; exon_number "2";
chrX	StringTie	exon	13736108	13736296	1000	+	.	gene_id "MSTRG.203128"; transcript_id "MSTRG.203128.94"; exon_number "3";
chrX	StringTie	exon	13736478	13736678	1000	+	.	gene_id "MSTRG.203128"; transcript_id "MSTRG.203128.94"; exon_number "4";
chrX	StringTie	exon	13738846	13738914	1000	+	.	gene_id "MSTRG.203128"; transcript_id "MSTRG.203128.94"; exon_number "5";
chrX	StringTie	exon	13739002	13739032	1000	+	.	gene_id "MSTRG.203128"; transcript_id "MSTRG.203128.94"; exon_number "6";
chrX	StringTie	exon	13744415	13744519	1000	+	.	gene_id "MSTRG.203128"; transcript_id "MSTRG.203128.94"; exon_number "7";
chrX	StringTie	exon	13746319	13746455	1000	+	.	gene_id "MSTRG.203128"; transcript_id "MSTRG.203128.94"; exon_number "8";
chrX	StringTie	exon	13746780	13746953	1000	+	.	gene_id "MSTRG.203128"; transcript_id "MSTRG.203128.94"; exon_number "9";
chrX	StringTie	exon	13749427	13749533	1000	+	.	gene_id "MSTRG.203128"; transcript_id "MSTRG.203128.94"; exon_number "10";
chrX	StringTie	exon	13751249	13751368	1000	+	.	gene_id "MSTRG.203128"; transcript_id "MSTRG.203128.94"; exon_number "11";
chrX	StringTie	exon	13753368	13753441	1000	+	.	gene_id "MSTRG.203128"; transcript_id "MSTRG.203128.94"; exon_number "12";
chrX	StringTie	exon	13755151	13755242	1000	+	.	gene_id "MSTRG.203128"; transcript_id "MSTRG.203128.94"; exon_number "13";
chrX	StringTie	exon	13756578	13756767	1000	+	.	gene_id "MSTRG.203128"; transcript_id "MSTRG.203128.94"; exon_number "14";
chrX	StringTie	exon	13757660	13757790	1000	+	.	gene_id "MSTRG.203128"; transcript_id "MSTRG.203128.94"; exon_number "15";
chrX	StringTie	exon	13758337	13758448	1000	+	.	gene_id "MSTRG.203128"; transcript_id "MSTRG.203128.94"; exon_number "16";
chrX	StringTie	exon	13760115	13760720	1000	+	.	gene_id "MSTRG.203128"; transcript_id "MSTRG.203128.94"; exon_number "17";
chrX	StringTie	exon	13761085	13761211	1000	+	.	gene_id "MSTRG.203128"; transcript_id "MSTRG.203128.94"; exon_number "18";
chrX	StringTie	exon	13762344	13762444	1000	+	.	gene_id "MSTRG.203128"; transcript_id "MSTRG.203128.94"; exon_number "19";
chrX	StringTie	exon	13763745	13763855	1000	+	.	gene_id "MSTRG.203128"; transcript_id "MSTRG.203128.94"; exon_number "20";
chrX	StringTie	exon	13767127	13767284	1000	+	.	gene_id "MSTRG.203128"; transcript_id "MSTRG.203128.94"; exon_number "21";
chrX	StringTie	exon	13768054	13768224	1000	+	.	gene_id "MSTRG.203128"; transcript_id "MSTRG.203128.94"; exon_number "22";
chrX	StringTie	exon	13768718	13768785	1000	+	.	gene_id "MSTRG.203128"; transcript_id "MSTRG.203128.94"; exon_number "23";
chrX	StringTie	exon	13769066	13769211	1000	+	.	gene_id "MSTRG.203128"; transcript_id "MSTRG.203128.94"; exon_number "24";
chrX	StringTie	exon	13769685	13769905	1000	+	.	gene_id "MSTRG.203128"; transcript_id "MSTRG.203128.94"; exon_number "25";
chrX	StringTie	transcript	13734641	13779516	1000	+	.	gene_id "MSTRG.203128"; transcript_id "MSTRG.203128.95";
chrX	StringTie	exon	13734641	13735083	1000	+	.	gene_id "MSTRG.203128"; transcript_id "MSTRG.203128.95"; exon_number "1";
chrX	StringTie	exon	13735248	13735346	1000	+	.	gene_id "MSTRG.203128"; transcript_id "MSTRG.203128.95"; exon_number "2";
chrX	StringTie	exon	13736478	13736678	1000	+	.	gene_id "MSTRG.203128"; transcript_id "MSTRG.203128.95"; exon_number "3";
chrX	StringTie	exon	13738846	13738914	1000	+	.	gene_id "MSTRG.203128"; transcript_id "MSTRG.203128.95"; exon_number "4";
chrX	StringTie	exon	13739002	13739032	1000	+	.	gene_id "MSTRG.203128"; transcript_id "MSTRG.203128.95"; exon_number "5";
chrX	StringTie	exon	13744415	13744519	1000	+	.	gene_id "MSTRG.203128"; transcript_id "MSTRG.203128.95"; exon_number "6";
chrX	StringTie	exon	13746319	13746455	1000	+	.	gene_id "MSTRG.203128"; transcript_id "MSTRG.203128.95"; exon_number "7";
chrX	StringTie	exon	13746780	13746953	1000	+	.	gene_id "MSTRG.203128"; transcript_id "MSTRG.203128.95"; exon_number "8";
chrX	StringTie	exon	13749427	13749533	1000	+	.	gene_id "MSTRG.203128"; transcript_id "MSTRG.203128.95"; exon_number "9";
chrX	StringTie	exon	13753368	13753441	1000	+	.	gene_id "MSTRG.203128"; transcript_id "MSTRG.203128.95"; exon_number "10";
chrX	StringTie	exon	13755151	13755242	1000	+	.	gene_id "MSTRG.203128"; transcript_id "MSTRG.203128.95"; exon_number "11";
chrX	StringTie	exon	13756578	13756767	1000	+	.	gene_id "MSTRG.203128"; transcript_id "MSTRG.203128.95"; exon_number "12";
chrX	StringTie	exon	13757660	13757790	1000	+	.	gene_id "MSTRG.203128"; transcript_id "MSTRG.203128.95"; exon_number "13";
chrX	StringTie	exon	13758337	13758448	1000	+	.	gene_id "MSTRG.203128"; transcript_id "MSTRG.203128.95"; exon_number "14";
chrX	StringTie	exon	13760115	13760720	1000	+	.	gene_id "MSTRG.203128"; transcript_id "MSTRG.203128.95"; exon_number "15";
chrX	StringTie	exon	13761085	13761211	1000	+	.	gene_id "MSTRG.203128"; transcript_id "MSTRG.203128.95"; exon_number "16";
chrX	StringTie	exon	13762344	13762444	1000	+	.	gene_id "MSTRG.203128"; transcript_id "MSTRG.203128.95"; exon_number "17";
chrX	StringTie	exon	13763745	13763855	1000	+	.	gene_id "MSTRG.203128"; transcript_id "MSTRG.203128.95"; exon_number "18";
chrX	StringTie	exon	13767127	13767284	1000	+	.	gene_id "MSTRG.203128"; transcript_id "MSTRG.203128.95"; exon_number "19";
chrX	StringTie	exon	13768057	13768224	1000	+	.	gene_id "MSTRG.203128"; transcript_id "MSTRG.203128.95"; exon_number "20";
chrX	StringTie	exon	13768718	13768785	1000	+	.	gene_id "MSTRG.203128"; transcript_id "MSTRG.203128.95"; exon_number "21";
chrX	StringTie	exon	13769066	13769893	1000	+	.	gene_id "MSTRG.203128"; transcript_id "MSTRG.203128.95"; exon_number "22";
chrX	StringTie	exon	13774160	13774219	1000	+	.	gene_id "MSTRG.203128"; transcript_id "MSTRG.203128.95"; exon_number "23";
chrX	StringTie	exon	13776025	13776092	1000	+	.	gene_id "MSTRG.203128"; transcript_id "MSTRG.203128.95"; exon_number "24";
chrX	StringTie	exon	13777368	13779516	1000	+	.	gene_id "MSTRG.203128"; transcript_id "MSTRG.203128.95"; exon_number "25";
chrX	StringTie	transcript	13734641	13770139	1000	+	.	gene_id "MSTRG.203128"; transcript_id "MSTRG.203128.96";
chrX	StringTie	exon	13734641	13735083	1000	+	.	gene_id "MSTRG.203128"; transcript_id "MSTRG.203128.96"; exon_number "1";
chrX	StringTie	exon	13735248	13735346	1000	+	.	gene_id "MSTRG.203128"; transcript_id "MSTRG.203128.96"; exon_number "2";
chrX	StringTie	exon	13736478	13736678	1000	+	.	gene_id "MSTRG.203128"; transcript_id "MSTRG.203128.96"; exon_number "3";
chrX	StringTie	exon	13738846	13738914	1000	+	.	gene_id "MSTRG.203128"; transcript_id "MSTRG.203128.96"; exon_number "4";
chrX	StringTie	exon	13739002	13739032	1000	+	.	gene_id "MSTRG.203128"; transcript_id "MSTRG.203128.96"; exon_number "5";
chrX	StringTie	exon	13744415	13744519	1000	+	.	gene_id "MSTRG.203128"; transcript_id "MSTRG.203128.96"; exon_number "6";
chrX	StringTie	exon	13746319	13746455	1000	+	.	gene_id "MSTRG.203128"; transcript_id "MSTRG.203128.96"; exon_number "7";
chrX	StringTie	exon	13746780	13746953	1000	+	.	gene_id "MSTRG.203128"; transcript_id "MSTRG.203128.96"; exon_number "8";
chrX	StringTie	exon	13749427	13749533	1000	+	.	gene_id "MSTRG.203128"; transcript_id "MSTRG.203128.96"; exon_number "9";
chrX	StringTie	exon	13751249	13751368	1000	+	.	gene_id "MSTRG.203128"; transcript_id "MSTRG.203128.96"; exon_number "10";
chrX	StringTie	exon	13756578	13756767	1000	+	.	gene_id "MSTRG.203128"; transcript_id "MSTRG.203128.96"; exon_number "11";
chrX	StringTie	exon	13757660	13757790	1000	+	.	gene_id "MSTRG.203128"; transcript_id "MSTRG.203128.96"; exon_number "12";
chrX	StringTie	exon	13758337	13758448	1000	+	.	gene_id "MSTRG.203128"; transcript_id "MSTRG.203128.96"; exon_number "13";
chrX	StringTie	exon	13760115	13760720	1000	+	.	gene_id "MSTRG.203128"; transcript_id "MSTRG.203128.96"; exon_number "14";
chrX	StringTie	exon	13761085	13761211	1000	+	.	gene_id "MSTRG.203128"; transcript_id "MSTRG.203128.96"; exon_number "15";
chrX	StringTie	exon	13762344	13762444	1000	+	.	gene_id "MSTRG.203128"; transcript_id "MSTRG.203128.96"; exon_number "16";
chrX	StringTie	exon	13767127	13767284	1000	+	.	gene_id "MSTRG.203128"; transcript_id "MSTRG.203128.96"; exon_number "17";
chrX	StringTie	exon	13768054	13768224	1000	+	.	gene_id "MSTRG.203128"; transcript_id "MSTRG.203128.96"; exon_number "18";
chrX	StringTie	exon	13768718	13768785	1000	+	.	gene_id "MSTRG.203128"; transcript_id "MSTRG.203128.96"; exon_number "19";
chrX	StringTie	exon	13769066	13770139	1000	+	.	gene_id "MSTRG.203128"; transcript_id "MSTRG.203128.96"; exon_number "20";
chrX	StringTie	transcript	13734642	13779501	1000	+	.	gene_id "MSTRG.203128"; transcript_id "MSTRG.203128.97";
chrX	StringTie	exon	13734642	13735083	1000	+	.	gene_id "MSTRG.203128"; transcript_id "MSTRG.203128.97"; exon_number "1";
chrX	StringTie	exon	13735248	13735346	1000	+	.	gene_id "MSTRG.203128"; transcript_id "MSTRG.203128.97"; exon_number "2";
chrX	StringTie	exon	13736108	13736296	1000	+	.	gene_id "MSTRG.203128"; transcript_id "MSTRG.203128.97"; exon_number "3";
chrX	StringTie	exon	13736478	13736678	1000	+	.	gene_id "MSTRG.203128"; transcript_id "MSTRG.203128.97"; exon_number "4";
chrX	StringTie	exon	13738846	13738914	1000	+	.	gene_id "MSTRG.203128"; transcript_id "MSTRG.203128.97"; exon_number "5";
chrX	StringTie	exon	13739002	13739032	1000	+	.	gene_id "MSTRG.203128"; transcript_id "MSTRG.203128.97"; exon_number "6";
chrX	StringTie	exon	13744415	13744519	1000	+	.	gene_id "MSTRG.203128"; transcript_id "MSTRG.203128.97"; exon_number "7";
chrX	StringTie	exon	13746319	13746455	1000	+	.	gene_id "MSTRG.203128"; transcript_id "MSTRG.203128.97"; exon_number "8";
chrX	StringTie	exon	13746780	13746953	1000	+	.	gene_id "MSTRG.203128"; transcript_id "MSTRG.203128.97"; exon_number "9";
chrX	StringTie	exon	13749427	13749533	1000	+	.	gene_id "MSTRG.203128"; transcript_id "MSTRG.203128.97"; exon_number "10";
chrX	StringTie	exon	13751249	13751368	1000	+	.	gene_id "MSTRG.203128"; transcript_id "MSTRG.203128.97"; exon_number "11";
chrX	StringTie	exon	13752704	13753441	1000	+	.	gene_id "MSTRG.203128"; transcript_id "MSTRG.203128.97"; exon_number "12";
chrX	StringTie	exon	13755151	13755242	1000	+	.	gene_id "MSTRG.203128"; transcript_id "MSTRG.203128.97"; exon_number "13";
chrX	StringTie	exon	13756578	13756767	1000	+	.	gene_id "MSTRG.203128"; transcript_id "MSTRG.203128.97"; exon_number "14";
chrX	StringTie	exon	13757660	13757790	1000	+	.	gene_id "MSTRG.203128"; transcript_id "MSTRG.203128.97"; exon_number "15";
chrX	StringTie	exon	13758337	13758448	1000	+	.	gene_id "MSTRG.203128"; transcript_id "MSTRG.203128.97"; exon_number "16";
chrX	StringTie	exon	13760115	13760720	1000	+	.	gene_id "MSTRG.203128"; transcript_id "MSTRG.203128.97"; exon_number "17";
chrX	StringTie	exon	13761085	13761211	1000	+	.	gene_id "MSTRG.203128"; transcript_id "MSTRG.203128.97"; exon_number "18";
chrX	StringTie	exon	13762344	13762444	1000	+	.	gene_id "MSTRG.203128"; transcript_id "MSTRG.203128.97"; exon_number "19";
chrX	StringTie	exon	13763745	13763855	1000	+	.	gene_id "MSTRG.203128"; transcript_id "MSTRG.203128.97"; exon_number "20";
chrX	StringTie	exon	13767127	13767284	1000	+	.	gene_id "MSTRG.203128"; transcript_id "MSTRG.203128.97"; exon_number "21";
chrX	StringTie	exon	13768057	13768224	1000	+	.	gene_id "MSTRG.203128"; transcript_id "MSTRG.203128.97"; exon_number "22";
chrX	StringTie	exon	13768718	13768785	1000	+	.	gene_id "MSTRG.203128"; transcript_id "MSTRG.203128.97"; exon_number "23";
chrX	StringTie	exon	13769066	13769893	1000	+	.	gene_id "MSTRG.203128"; transcript_id "MSTRG.203128.97"; exon_number "24";
chrX	StringTie	exon	13773984	13774219	1000	+	.	gene_id "MSTRG.203128"; transcript_id "MSTRG.203128.97"; exon_number "25";
chrX	StringTie	exon	13776025	13776092	1000	+	.	gene_id "MSTRG.203128"; transcript_id "MSTRG.203128.97"; exon_number "26";
chrX	StringTie	exon	13777368	13779501	1000	+	.	gene_id "MSTRG.203128"; transcript_id "MSTRG.203128.97"; exon_number "27";
chrX	StringTie	transcript	13734651	13779560	1000	+	.	gene_id "MSTRG.203128"; transcript_id "MSTRG.203128.98";
chrX	StringTie	exon	13734651	13735083	1000	+	.	gene_id "MSTRG.203128"; transcript_id "MSTRG.203128.98"; exon_number "1";
chrX	StringTie	exon	13735248	13735346	1000	+	.	gene_id "MSTRG.203128"; transcript_id "MSTRG.203128.98"; exon_number "2";
chrX	StringTie	exon	13736478	13736678	1000	+	.	gene_id "MSTRG.203128"; transcript_id "MSTRG.203128.98"; exon_number "3";
chrX	StringTie	exon	13738846	13738914	1000	+	.	gene_id "MSTRG.203128"; transcript_id "MSTRG.203128.98"; exon_number "4";
chrX	StringTie	exon	13739002	13739032	1000	+	.	gene_id "MSTRG.203128"; transcript_id "MSTRG.203128.98"; exon_number "5";
chrX	StringTie	exon	13744415	13744519	1000	+	.	gene_id "MSTRG.203128"; transcript_id "MSTRG.203128.98"; exon_number "6";
chrX	StringTie	exon	13746319	13746455	1000	+	.	gene_id "MSTRG.203128"; transcript_id "MSTRG.203128.98"; exon_number "7";
chrX	StringTie	exon	13746780	13746953	1000	+	.	gene_id "MSTRG.203128"; transcript_id "MSTRG.203128.98"; exon_number "8";
chrX	StringTie	exon	13749427	13749533	1000	+	.	gene_id "MSTRG.203128"; transcript_id "MSTRG.203128.98"; exon_number "9";
chrX	StringTie	exon	13751249	13751368	1000	+	.	gene_id "MSTRG.203128"; transcript_id "MSTRG.203128.98"; exon_number "10";
chrX	StringTie	exon	13752704	13753441	1000	+	.	gene_id "MSTRG.203128"; transcript_id "MSTRG.203128.98"; exon_number "11";
chrX	StringTie	exon	13755151	13755242	1000	+	.	gene_id "MSTRG.203128"; transcript_id "MSTRG.203128.98"; exon_number "12";
chrX	StringTie	exon	13756578	13756767	1000	+	.	gene_id "MSTRG.203128"; transcript_id "MSTRG.203128.98"; exon_number "13";
chrX	StringTie	exon	13757660	13757790	1000	+	.	gene_id "MSTRG.203128"; transcript_id "MSTRG.203128.98"; exon_number "14";
chrX	StringTie	exon	13758337	13758448	1000	+	.	gene_id "MSTRG.203128"; transcript_id "MSTRG.203128.98"; exon_number "15";
chrX	StringTie	exon	13760115	13760720	1000	+	.	gene_id "MSTRG.203128"; transcript_id "MSTRG.203128.98"; exon_number "16";
chrX	StringTie	exon	13761085	13761211	1000	+	.	gene_id "MSTRG.203128"; transcript_id "MSTRG.203128.98"; exon_number "17";
chrX	StringTie	exon	13762344	13762444	1000	+	.	gene_id "MSTRG.203128"; transcript_id "MSTRG.203128.98"; exon_number "18";
chrX	StringTie	exon	13763745	13763855	1000	+	.	gene_id "MSTRG.203128"; transcript_id "MSTRG.203128.98"; exon_number "19";
chrX	StringTie	exon	13767127	13767284	1000	+	.	gene_id "MSTRG.203128"; transcript_id "MSTRG.203128.98"; exon_number "20";
chrX	StringTie	exon	13768054	13768224	1000	+	.	gene_id "MSTRG.203128"; transcript_id "MSTRG.203128.98"; exon_number "21";
chrX	StringTie	exon	13768718	13768785	1000	+	.	gene_id "MSTRG.203128"; transcript_id "MSTRG.203128.98"; exon_number "22";
chrX	StringTie	exon	13769066	13769893	1000	+	.	gene_id "MSTRG.203128"; transcript_id "MSTRG.203128.98"; exon_number "23";
chrX	StringTie	exon	13774160	13774219	1000	+	.	gene_id "MSTRG.203128"; transcript_id "MSTRG.203128.98"; exon_number "24";
chrX	StringTie	exon	13776025	13776092	1000	+	.	gene_id "MSTRG.203128"; transcript_id "MSTRG.203128.98"; exon_number "25";
chrX	StringTie	exon	13777368	13779560	1000	+	.	gene_id "MSTRG.203128"; transcript_id "MSTRG.203128.98"; exon_number "26";
chrX	StringTie	transcript	13734652	13776163	1000	+	.	gene_id "MSTRG.203128"; transcript_id "MSTRG.203128.99";
chrX	StringTie	exon	13734652	13735083	1000	+	.	gene_id "MSTRG.203128"; transcript_id "MSTRG.203128.99"; exon_number "1";
chrX	StringTie	exon	13735248	13735346	1000	+	.	gene_id "MSTRG.203128"; transcript_id "MSTRG.203128.99"; exon_number "2";
chrX	StringTie	exon	13736478	13736678	1000	+	.	gene_id "MSTRG.203128"; transcript_id "MSTRG.203128.99"; exon_number "3";
chrX	StringTie	exon	13738846	13738914	1000	+	.	gene_id "MSTRG.203128"; transcript_id "MSTRG.203128.99"; exon_number "4";
chrX	StringTie	exon	13739002	13739032	1000	+	.	gene_id "MSTRG.203128"; transcript_id "MSTRG.203128.99"; exon_number "5";
chrX	StringTie	exon	13744415	13744519	1000	+	.	gene_id "MSTRG.203128"; transcript_id "MSTRG.203128.99"; exon_number "6";
chrX	StringTie	exon	13746319	13746455	1000	+	.	gene_id "MSTRG.203128"; transcript_id "MSTRG.203128.99"; exon_number "7";
chrX	StringTie	exon	13746780	13746953	1000	+	.	gene_id "MSTRG.203128"; transcript_id "MSTRG.203128.99"; exon_number "8";
chrX	StringTie	exon	13749427	13749533	1000	+	.	gene_id "MSTRG.203128"; transcript_id "MSTRG.203128.99"; exon_number "9";
chrX	StringTie	exon	13751249	13751368	1000	+	.	gene_id "MSTRG.203128"; transcript_id "MSTRG.203128.99"; exon_number "10";
chrX	StringTie	exon	13752704	13753441	1000	+	.	gene_id "MSTRG.203128"; transcript_id "MSTRG.203128.99"; exon_number "11";
chrX	StringTie	exon	13755151	13755242	1000	+	.	gene_id "MSTRG.203128"; transcript_id "MSTRG.203128.99"; exon_number "12";
chrX	StringTie	exon	13756578	13756767	1000	+	.	gene_id "MSTRG.203128"; transcript_id "MSTRG.203128.99"; exon_number "13";
chrX	StringTie	exon	13757660	13757790	1000	+	.	gene_id "MSTRG.203128"; transcript_id "MSTRG.203128.99"; exon_number "14";
chrX	StringTie	exon	13758337	13758448	1000	+	.	gene_id "MSTRG.203128"; transcript_id "MSTRG.203128.99"; exon_number "15";
chrX	StringTie	exon	13760115	13760720	1000	+	.	gene_id "MSTRG.203128"; transcript_id "MSTRG.203128.99"; exon_number "16";
chrX	StringTie	exon	13761085	13761211	1000	+	.	gene_id "MSTRG.203128"; transcript_id "MSTRG.203128.99"; exon_number "17";
chrX	StringTie	exon	13762344	13762444	1000	+	.	gene_id "MSTRG.203128"; transcript_id "MSTRG.203128.99"; exon_number "18";
chrX	StringTie	exon	13763745	13763855	1000	+	.	gene_id "MSTRG.203128"; transcript_id "MSTRG.203128.99"; exon_number "19";
chrX	StringTie	exon	13767127	13767284	1000	+	.	gene_id "MSTRG.203128"; transcript_id "MSTRG.203128.99"; exon_number "20";
chrX	StringTie	exon	13768054	13768224	1000	+	.	gene_id "MSTRG.203128"; transcript_id "MSTRG.203128.99"; exon_number "21";
chrX	StringTie	exon	13768718	13768785	1000	+	.	gene_id "MSTRG.203128"; transcript_id "MSTRG.203128.99"; exon_number "22";
chrX	StringTie	exon	13769066	13769893	1000	+	.	gene_id "MSTRG.203128"; transcript_id "MSTRG.203128.99"; exon_number "23";
chrX	StringTie	exon	13773984	13774219	1000	+	.	gene_id "MSTRG.203128"; transcript_id "MSTRG.203128.99"; exon_number "24";
chrX	StringTie	exon	13776025	13776163	1000	+	.	gene_id "MSTRG.203128"; transcript_id "MSTRG.203128.99"; exon_number "25";
chrX	StringTie	transcript	13708719	13709435	1000	-	.	gene_id "MSTRG.203129"; transcript_id "MSTRG.203129.1";
chrX	StringTie	exon	13708719	13708959	1000	-	.	gene_id "MSTRG.203129"; transcript_id "MSTRG.203129.1"; exon_number "1";
chrX	StringTie	exon	13709087	13709332	1000	-	.	gene_id "MSTRG.203129"; transcript_id "MSTRG.203129.1"; exon_number "2";
chrX	StringTie	exon	13709389	13709435	1000	-	.	gene_id "MSTRG.203129"; transcript_id "MSTRG.203129.1"; exon_number "3";
chrX	StringTie	transcript	13708767	13709333	1000	-	.	gene_id "MSTRG.203129"; transcript_id "MSTRG.203129.2";
chrX	StringTie	exon	13708767	13708782	1000	-	.	gene_id "MSTRG.203129"; transcript_id "MSTRG.203129.2"; exon_number "1";
chrX	StringTie	exon	13708935	13709333	1000	-	.	gene_id "MSTRG.203129"; transcript_id "MSTRG.203129.2"; exon_number "2";
chrX	StringTie	transcript	13708783	13709300	1000	-	.	gene_id "MSTRG.203129"; transcript_id "MSTRG.203129.3";
chrX	StringTie	exon	13708783	13708959	1000	-	.	gene_id "MSTRG.203129"; transcript_id "MSTRG.203129.3"; exon_number "1";
chrX	StringTie	exon	13708996	13709300	1000	-	.	gene_id "MSTRG.203129"; transcript_id "MSTRG.203129.3"; exon_number "2";
chr10	StringTie	transcript	30406557	30406795	1000	.	.	gene_id "MSTRG.20313"; transcript_id "MSTRG.20313.1";
chr10	StringTie	exon	30406557	30406795	1000	.	.	gene_id "MSTRG.20313"; transcript_id "MSTRG.20313.1"; exon_number "1";
chrX	StringTie	transcript	13712244	13734635	1000	-	.	gene_id "MSTRG.203130"; transcript_id "ENST00000359680"; gene_name "TRAPPC2"; ref_gene_id "ENSG00000196459";
chrX	StringTie	exon	13712244	13714505	1000	-	.	gene_id "MSTRG.203130"; transcript_id "ENST00000359680"; exon_number "1"; gene_name "TRAPPC2"; ref_gene_id "ENSG00000196459";
chrX	StringTie	exon	13716004	13716089	1000	-	.	gene_id "MSTRG.203130"; transcript_id "ENST00000359680"; exon_number "2"; gene_name "TRAPPC2"; ref_gene_id "ENSG00000196459";
chrX	StringTie	exon	13716534	13716678	1000	-	.	gene_id "MSTRG.203130"; transcript_id "ENST00000359680"; exon_number "3"; gene_name "TRAPPC2"; ref_gene_id "ENSG00000196459";
chrX	StringTie	exon	13719871	13719982	1000	-	.	gene_id "MSTRG.203130"; transcript_id "ENST00000359680"; exon_number "4"; gene_name "TRAPPC2"; ref_gene_id "ENSG00000196459";
chrX	StringTie	exon	13734525	13734635	1000	-	.	gene_id "MSTRG.203130"; transcript_id "ENST00000359680"; exon_number "5"; gene_name "TRAPPC2"; ref_gene_id "ENSG00000196459";
chrX	StringTie	transcript	13715497	13722240	1000	-	.	gene_id "MSTRG.203130"; transcript_id "ENST00000380578"; gene_name "TRAPPC2"; ref_gene_id "ENSG00000196459";
chrX	StringTie	exon	13715497	13716089	1000	-	.	gene_id "MSTRG.203130"; transcript_id "ENST00000380578"; exon_number "1"; gene_name "TRAPPC2"; ref_gene_id "ENSG00000196459";
chrX	StringTie	exon	13716534	13716678	1000	-	.	gene_id "MSTRG.203130"; transcript_id "ENST00000380578"; exon_number "2"; gene_name "TRAPPC2"; ref_gene_id "ENSG00000196459";
chrX	StringTie	exon	13719871	13722240	1000	-	.	gene_id "MSTRG.203130"; transcript_id "ENST00000380578"; exon_number "3"; gene_name "TRAPPC2"; ref_gene_id "ENSG00000196459";
chrX	StringTie	transcript	13712247	13734556	1000	-	.	gene_id "MSTRG.203130"; transcript_id "ENST00000380579"; gene_name "TRAPPC2"; ref_gene_id "ENSG00000196459";
chrX	StringTie	exon	13712247	13714505	1000	-	.	gene_id "MSTRG.203130"; transcript_id "ENST00000380579"; exon_number "1"; gene_name "TRAPPC2"; ref_gene_id "ENSG00000196459";
chrX	StringTie	exon	13716004	13716089	1000	-	.	gene_id "MSTRG.203130"; transcript_id "ENST00000380579"; exon_number "2"; gene_name "TRAPPC2"; ref_gene_id "ENSG00000196459";
chrX	StringTie	exon	13716534	13716678	1000	-	.	gene_id "MSTRG.203130"; transcript_id "ENST00000380579"; exon_number "3"; gene_name "TRAPPC2"; ref_gene_id "ENSG00000196459";
chrX	StringTie	exon	13719871	13719982	1000	-	.	gene_id "MSTRG.203130"; transcript_id "ENST00000380579"; exon_number "4"; gene_name "TRAPPC2"; ref_gene_id "ENSG00000196459";
chrX	StringTie	exon	13734044	13734185	1000	-	.	gene_id "MSTRG.203130"; transcript_id "ENST00000380579"; exon_number "5"; gene_name "TRAPPC2"; ref_gene_id "ENSG00000196459";
chrX	StringTie	exon	13734525	13734556	1000	-	.	gene_id "MSTRG.203130"; transcript_id "ENST00000380579"; exon_number "6"; gene_name "TRAPPC2"; ref_gene_id "ENSG00000196459";
chrX	StringTie	transcript	13714358	13734575	1000	-	.	gene_id "MSTRG.203130"; transcript_id "ENST00000458511"; gene_name "TRAPPC2"; ref_gene_id "ENSG00000196459";
chrX	StringTie	exon	13714358	13714505	1000	-	.	gene_id "MSTRG.203130"; transcript_id "ENST00000458511"; exon_number "1"; gene_name "TRAPPC2"; ref_gene_id "ENSG00000196459";
chrX	StringTie	exon	13716004	13716089	1000	-	.	gene_id "MSTRG.203130"; transcript_id "ENST00000458511"; exon_number "2"; gene_name "TRAPPC2"; ref_gene_id "ENSG00000196459";
chrX	StringTie	exon	13716534	13716678	1000	-	.	gene_id "MSTRG.203130"; transcript_id "ENST00000458511"; exon_number "3"; gene_name "TRAPPC2"; ref_gene_id "ENSG00000196459";
chrX	StringTie	exon	13719871	13719982	1000	-	.	gene_id "MSTRG.203130"; transcript_id "ENST00000458511"; exon_number "4"; gene_name "TRAPPC2"; ref_gene_id "ENSG00000196459";
chrX	StringTie	exon	13734050	13734185	1000	-	.	gene_id "MSTRG.203130"; transcript_id "ENST00000458511"; exon_number "5"; gene_name "TRAPPC2"; ref_gene_id "ENSG00000196459";
chrX	StringTie	exon	13734525	13734575	1000	-	.	gene_id "MSTRG.203130"; transcript_id "ENST00000458511"; exon_number "6"; gene_name "TRAPPC2"; ref_gene_id "ENSG00000196459";
chrX	StringTie	transcript	13715800	13716718	1000	-	.	gene_id "MSTRG.203130"; transcript_id "ENST00000517553"; gene_name "TRAPPC2"; ref_gene_id "ENSG00000196459";
chrX	StringTie	exon	13715800	13716089	1000	-	.	gene_id "MSTRG.203130"; transcript_id "ENST00000517553"; exon_number "1"; gene_name "TRAPPC2"; ref_gene_id "ENSG00000196459";
chrX	StringTie	exon	13716534	13716718	1000	-	.	gene_id "MSTRG.203130"; transcript_id "ENST00000517553"; exon_number "2"; gene_name "TRAPPC2"; ref_gene_id "ENSG00000196459";
chrX	StringTie	transcript	13716550	13734633	1000	-	.	gene_id "MSTRG.203130"; transcript_id "ENST00000518847"; gene_name "TRAPPC2"; ref_gene_id "ENSG00000196459";
chrX	StringTie	exon	13716550	13716678	1000	-	.	gene_id "MSTRG.203130"; transcript_id "ENST00000518847"; exon_number "1"; gene_name "TRAPPC2"; ref_gene_id "ENSG00000196459";
chrX	StringTie	exon	13719871	13719982	1000	-	.	gene_id "MSTRG.203130"; transcript_id "ENST00000518847"; exon_number "2"; gene_name "TRAPPC2"; ref_gene_id "ENSG00000196459";
chrX	StringTie	exon	13720428	13720497	1000	-	.	gene_id "MSTRG.203130"; transcript_id "ENST00000518847"; exon_number "3"; gene_name "TRAPPC2"; ref_gene_id "ENSG00000196459";
chrX	StringTie	exon	13734044	13734185	1000	-	.	gene_id "MSTRG.203130"; transcript_id "ENST00000518847"; exon_number "4"; gene_name "TRAPPC2"; ref_gene_id "ENSG00000196459";
chrX	StringTie	exon	13734525	13734633	1000	-	.	gene_id "MSTRG.203130"; transcript_id "ENST00000518847"; exon_number "5"; gene_name "TRAPPC2"; ref_gene_id "ENSG00000196459";
chrX	StringTie	transcript	13715537	13734545	1000	-	.	gene_id "MSTRG.203130"; transcript_id "ENST00000519382"; gene_name "TRAPPC2"; ref_gene_id "ENSG00000196459";
chrX	StringTie	exon	13715537	13716678	1000	-	.	gene_id "MSTRG.203130"; transcript_id "ENST00000519382"; exon_number "1"; gene_name "TRAPPC2"; ref_gene_id "ENSG00000196459";
chrX	StringTie	exon	13719871	13719982	1000	-	.	gene_id "MSTRG.203130"; transcript_id "ENST00000519382"; exon_number "2"; gene_name "TRAPPC2"; ref_gene_id "ENSG00000196459";
chrX	StringTie	exon	13734050	13734185	1000	-	.	gene_id "MSTRG.203130"; transcript_id "ENST00000519382"; exon_number "3"; gene_name "TRAPPC2"; ref_gene_id "ENSG00000196459";
chrX	StringTie	exon	13734525	13734545	1000	-	.	gene_id "MSTRG.203130"; transcript_id "ENST00000519382"; exon_number "4"; gene_name "TRAPPC2"; ref_gene_id "ENSG00000196459";
chrX	StringTie	transcript	13715837	13734575	1000	-	.	gene_id "MSTRG.203130"; transcript_id "ENST00000519885"; gene_name "TRAPPC2"; ref_gene_id "ENSG00000196459";
chrX	StringTie	exon	13715837	13716089	1000	-	.	gene_id "MSTRG.203130"; transcript_id "ENST00000519885"; exon_number "1"; gene_name "TRAPPC2"; ref_gene_id "ENSG00000196459";
chrX	StringTie	exon	13716534	13716678	1000	-	.	gene_id "MSTRG.203130"; transcript_id "ENST00000519885"; exon_number "2"; gene_name "TRAPPC2"; ref_gene_id "ENSG00000196459";
chrX	StringTie	exon	13719871	13719982	1000	-	.	gene_id "MSTRG.203130"; transcript_id "ENST00000519885"; exon_number "3"; gene_name "TRAPPC2"; ref_gene_id "ENSG00000196459";
chrX	StringTie	exon	13734525	13734575	1000	-	.	gene_id "MSTRG.203130"; transcript_id "ENST00000519885"; exon_number "4"; gene_name "TRAPPC2"; ref_gene_id "ENSG00000196459";
chrX	StringTie	transcript	13710504	13734680	1000	-	.	gene_id "MSTRG.203130"; transcript_id "MSTRG.203130.1";
chrX	StringTie	exon	13710504	13714505	1000	-	.	gene_id "MSTRG.203130"; transcript_id "MSTRG.203130.1"; exon_number "1";
chrX	StringTie	exon	13716004	13716678	1000	-	.	gene_id "MSTRG.203130"; transcript_id "MSTRG.203130.1"; exon_number "2";
chrX	StringTie	exon	13719871	13719982	1000	-	.	gene_id "MSTRG.203130"; transcript_id "MSTRG.203130.1"; exon_number "3";
chrX	StringTie	exon	13734044	13734185	1000	-	.	gene_id "MSTRG.203130"; transcript_id "MSTRG.203130.1"; exon_number "4";
chrX	StringTie	exon	13734525	13734680	1000	-	.	gene_id "MSTRG.203130"; transcript_id "MSTRG.203130.1"; exon_number "5";
chrX	StringTie	transcript	13712151	13722794	1000	-	.	gene_id "MSTRG.203130"; transcript_id "MSTRG.203130.10";
chrX	StringTie	exon	13712151	13714505	1000	-	.	gene_id "MSTRG.203130"; transcript_id "MSTRG.203130.10"; exon_number "1";
chrX	StringTie	exon	13716004	13716089	1000	-	.	gene_id "MSTRG.203130"; transcript_id "MSTRG.203130.10"; exon_number "2";
chrX	StringTie	exon	13716534	13716678	1000	-	.	gene_id "MSTRG.203130"; transcript_id "MSTRG.203130.10"; exon_number "3";
chrX	StringTie	exon	13719871	13719982	1000	-	.	gene_id "MSTRG.203130"; transcript_id "MSTRG.203130.10"; exon_number "4";
chrX	StringTie	exon	13720433	13722794	1000	-	.	gene_id "MSTRG.203130"; transcript_id "MSTRG.203130.10"; exon_number "5";
chrX	StringTie	transcript	13712152	13734125	1000	-	.	gene_id "MSTRG.203130"; transcript_id "MSTRG.203130.11";
chrX	StringTie	exon	13712152	13713100	1000	-	.	gene_id "MSTRG.203130"; transcript_id "MSTRG.203130.11"; exon_number "1";
chrX	StringTie	exon	13714344	13714505	1000	-	.	gene_id "MSTRG.203130"; transcript_id "MSTRG.203130.11"; exon_number "2";
chrX	StringTie	exon	13716004	13716089	1000	-	.	gene_id "MSTRG.203130"; transcript_id "MSTRG.203130.11"; exon_number "3";
chrX	StringTie	exon	13716534	13716678	1000	-	.	gene_id "MSTRG.203130"; transcript_id "MSTRG.203130.11"; exon_number "4";
chrX	StringTie	exon	13719871	13719982	1000	-	.	gene_id "MSTRG.203130"; transcript_id "MSTRG.203130.11"; exon_number "5";
chrX	StringTie	exon	13734044	13734125	1000	-	.	gene_id "MSTRG.203130"; transcript_id "MSTRG.203130.11"; exon_number "6";
chrX	StringTie	transcript	13712164	13722240	1000	-	.	gene_id "MSTRG.203130"; transcript_id "MSTRG.203130.12";
chrX	StringTie	exon	13712164	13714504	1000	-	.	gene_id "MSTRG.203130"; transcript_id "MSTRG.203130.12"; exon_number "1";
chrX	StringTie	exon	13716004	13716089	1000	-	.	gene_id "MSTRG.203130"; transcript_id "MSTRG.203130.12"; exon_number "2";
chrX	StringTie	exon	13716534	13716678	1000	-	.	gene_id "MSTRG.203130"; transcript_id "MSTRG.203130.12"; exon_number "3";
chrX	StringTie	exon	13719871	13722240	1000	-	.	gene_id "MSTRG.203130"; transcript_id "MSTRG.203130.12"; exon_number "4";
chrX	StringTie	transcript	13712192	13734605	1000	-	.	gene_id "MSTRG.203130"; transcript_id "MSTRG.203130.13";
chrX	StringTie	exon	13712192	13714505	1000	-	.	gene_id "MSTRG.203130"; transcript_id "MSTRG.203130.13"; exon_number "1";
chrX	StringTie	exon	13716004	13716089	1000	-	.	gene_id "MSTRG.203130"; transcript_id "MSTRG.203130.13"; exon_number "2";
chrX	StringTie	exon	13716534	13716678	1000	-	.	gene_id "MSTRG.203130"; transcript_id "MSTRG.203130.13"; exon_number "3";
chrX	StringTie	exon	13719871	13719982	1000	-	.	gene_id "MSTRG.203130"; transcript_id "MSTRG.203130.13"; exon_number "4";
chrX	StringTie	exon	13734044	13734166	1000	-	.	gene_id "MSTRG.203130"; transcript_id "MSTRG.203130.13"; exon_number "5";
chrX	StringTie	exon	13734525	13734605	1000	-	.	gene_id "MSTRG.203130"; transcript_id "MSTRG.203130.13"; exon_number "6";
chrX	StringTie	transcript	13712201	13734545	1000	-	.	gene_id "MSTRG.203130"; transcript_id "MSTRG.203130.14";
chrX	StringTie	exon	13712201	13714505	1000	-	.	gene_id "MSTRG.203130"; transcript_id "MSTRG.203130.14"; exon_number "1";
chrX	StringTie	exon	13716419	13716678	1000	-	.	gene_id "MSTRG.203130"; transcript_id "MSTRG.203130.14"; exon_number "2";
chrX	StringTie	exon	13719871	13719982	1000	-	.	gene_id "MSTRG.203130"; transcript_id "MSTRG.203130.14"; exon_number "3";
chrX	StringTie	exon	13734050	13734185	1000	-	.	gene_id "MSTRG.203130"; transcript_id "MSTRG.203130.14"; exon_number "4";
chrX	StringTie	exon	13734525	13734545	1000	-	.	gene_id "MSTRG.203130"; transcript_id "MSTRG.203130.14"; exon_number "5";
chrX	StringTie	transcript	13712208	13734621	1000	-	.	gene_id "MSTRG.203130"; transcript_id "MSTRG.203130.15";
chrX	StringTie	exon	13712208	13714134	1000	-	.	gene_id "MSTRG.203130"; transcript_id "MSTRG.203130.15"; exon_number "1";
chrX	StringTie	exon	13734050	13734185	1000	-	.	gene_id "MSTRG.203130"; transcript_id "MSTRG.203130.15"; exon_number "2";
chrX	StringTie	exon	13734525	13734621	1000	-	.	gene_id "MSTRG.203130"; transcript_id "MSTRG.203130.15"; exon_number "3";
chrX	StringTie	transcript	13712218	13734620	1000	-	.	gene_id "MSTRG.203130"; transcript_id "MSTRG.203130.16";
chrX	StringTie	exon	13712218	13714505	1000	-	.	gene_id "MSTRG.203130"; transcript_id "MSTRG.203130.16"; exon_number "1";
chrX	StringTie	exon	13716419	13716678	1000	-	.	gene_id "MSTRG.203130"; transcript_id "MSTRG.203130.16"; exon_number "2";
chrX	StringTie	exon	13719871	13719982	1000	-	.	gene_id "MSTRG.203130"; transcript_id "MSTRG.203130.16"; exon_number "3";
chrX	StringTie	exon	13720428	13720497	1000	-	.	gene_id "MSTRG.203130"; transcript_id "MSTRG.203130.16"; exon_number "4";
chrX	StringTie	exon	13734525	13734620	1000	-	.	gene_id "MSTRG.203130"; transcript_id "MSTRG.203130.16"; exon_number "5";
chrX	StringTie	transcript	13712225	13734251	1000	-	.	gene_id "MSTRG.203130"; transcript_id "MSTRG.203130.17";
chrX	StringTie	exon	13712225	13712805	1000	-	.	gene_id "MSTRG.203130"; transcript_id "MSTRG.203130.17"; exon_number "1";
chrX	StringTie	exon	13712854	13714505	1000	-	.	gene_id "MSTRG.203130"; transcript_id "MSTRG.203130.17"; exon_number "2";
chrX	StringTie	exon	13716004	13716089	1000	-	.	gene_id "MSTRG.203130"; transcript_id "MSTRG.203130.17"; exon_number "3";
chrX	StringTie	exon	13716534	13716678	1000	-	.	gene_id "MSTRG.203130"; transcript_id "MSTRG.203130.17"; exon_number "4";
chrX	StringTie	exon	13719871	13720497	1000	-	.	gene_id "MSTRG.203130"; transcript_id "MSTRG.203130.17"; exon_number "5";
chrX	StringTie	exon	13734044	13734251	1000	-	.	gene_id "MSTRG.203130"; transcript_id "MSTRG.203130.17"; exon_number "6";
chrX	StringTie	transcript	13712231	13734634	1000	-	.	gene_id "MSTRG.203130"; transcript_id "MSTRG.203130.18";
chrX	StringTie	exon	13712231	13713100	1000	-	.	gene_id "MSTRG.203130"; transcript_id "MSTRG.203130.18"; exon_number "1";
chrX	StringTie	exon	13714344	13714505	1000	-	.	gene_id "MSTRG.203130"; transcript_id "MSTRG.203130.18"; exon_number "2";
chrX	StringTie	exon	13716004	13716089	1000	-	.	gene_id "MSTRG.203130"; transcript_id "MSTRG.203130.18"; exon_number "3";
chrX	StringTie	exon	13716534	13716678	1000	-	.	gene_id "MSTRG.203130"; transcript_id "MSTRG.203130.18"; exon_number "4";
chrX	StringTie	exon	13719871	13719982	1000	-	.	gene_id "MSTRG.203130"; transcript_id "MSTRG.203130.18"; exon_number "5";
chrX	StringTie	exon	13720428	13720497	1000	-	.	gene_id "MSTRG.203130"; transcript_id "MSTRG.203130.18"; exon_number "6";
chrX	StringTie	exon	13734525	13734634	1000	-	.	gene_id "MSTRG.203130"; transcript_id "MSTRG.203130.18"; exon_number "7";
chrX	StringTie	transcript	13712241	13734621	1000	-	.	gene_id "MSTRG.203130"; transcript_id "MSTRG.203130.19";
chrX	StringTie	exon	13712241	13714134	1000	-	.	gene_id "MSTRG.203130"; transcript_id "MSTRG.203130.19"; exon_number "1";
chrX	StringTie	exon	13714344	13714505	1000	-	.	gene_id "MSTRG.203130"; transcript_id "MSTRG.203130.19"; exon_number "2";
chrX	StringTie	exon	13716004	13716678	1000	-	.	gene_id "MSTRG.203130"; transcript_id "MSTRG.203130.19"; exon_number "3";
chrX	StringTie	exon	13719871	13719982	1000	-	.	gene_id "MSTRG.203130"; transcript_id "MSTRG.203130.19"; exon_number "4";
chrX	StringTie	exon	13734525	13734621	1000	-	.	gene_id "MSTRG.203130"; transcript_id "MSTRG.203130.19"; exon_number "5";
chrX	StringTie	transcript	13710508	13734743	1000	-	.	gene_id "MSTRG.203130"; transcript_id "MSTRG.203130.2";
chrX	StringTie	exon	13710508	13713100	1000	-	.	gene_id "MSTRG.203130"; transcript_id "MSTRG.203130.2"; exon_number "1";
chrX	StringTie	exon	13714344	13714505	1000	-	.	gene_id "MSTRG.203130"; transcript_id "MSTRG.203130.2"; exon_number "2";
chrX	StringTie	exon	13716004	13716089	1000	-	.	gene_id "MSTRG.203130"; transcript_id "MSTRG.203130.2"; exon_number "3";
chrX	StringTie	exon	13716534	13716678	1000	-	.	gene_id "MSTRG.203130"; transcript_id "MSTRG.203130.2"; exon_number "4";
chrX	StringTie	exon	13719871	13719982	1000	-	.	gene_id "MSTRG.203130"; transcript_id "MSTRG.203130.2"; exon_number "5";
chrX	StringTie	exon	13734525	13734743	1000	-	.	gene_id "MSTRG.203130"; transcript_id "MSTRG.203130.2"; exon_number "6";
chrX	StringTie	transcript	13712242	13734624	1000	-	.	gene_id "MSTRG.203130"; transcript_id "MSTRG.203130.20";
chrX	StringTie	exon	13712242	13714505	1000	-	.	gene_id "MSTRG.203130"; transcript_id "MSTRG.203130.20"; exon_number "1";
chrX	StringTie	exon	13716419	13716678	1000	-	.	gene_id "MSTRG.203130"; transcript_id "MSTRG.203130.20"; exon_number "2";
chrX	StringTie	exon	13719871	13719982	1000	-	.	gene_id "MSTRG.203130"; transcript_id "MSTRG.203130.20"; exon_number "3";
chrX	StringTie	exon	13734525	13734624	1000	-	.	gene_id "MSTRG.203130"; transcript_id "MSTRG.203130.20"; exon_number "4";
chrX	StringTie	transcript	13712242	13734583	1000	-	.	gene_id "MSTRG.203130"; transcript_id "MSTRG.203130.21";
chrX	StringTie	exon	13712242	13714505	1000	-	.	gene_id "MSTRG.203130"; transcript_id "MSTRG.203130.21"; exon_number "1";
chrX	StringTie	exon	13716004	13716678	1000	-	.	gene_id "MSTRG.203130"; transcript_id "MSTRG.203130.21"; exon_number "2";
chrX	StringTie	exon	13719871	13719982	1000	-	.	gene_id "MSTRG.203130"; transcript_id "MSTRG.203130.21"; exon_number "3";
chrX	StringTie	exon	13734044	13734212	1000	-	.	gene_id "MSTRG.203130"; transcript_id "MSTRG.203130.21"; exon_number "4";
chrX	StringTie	exon	13734525	13734583	1000	-	.	gene_id "MSTRG.203130"; transcript_id "MSTRG.203130.21"; exon_number "5";
chrX	StringTie	transcript	13712245	13734621	1000	-	.	gene_id "MSTRG.203130"; transcript_id "MSTRG.203130.23";
chrX	StringTie	exon	13712245	13712982	1000	-	.	gene_id "MSTRG.203130"; transcript_id "MSTRG.203130.23"; exon_number "1";
chrX	StringTie	exon	13713558	13714505	1000	-	.	gene_id "MSTRG.203130"; transcript_id "MSTRG.203130.23"; exon_number "2";
chrX	StringTie	exon	13716004	13716089	1000	-	.	gene_id "MSTRG.203130"; transcript_id "MSTRG.203130.23"; exon_number "3";
chrX	StringTie	exon	13716534	13716678	1000	-	.	gene_id "MSTRG.203130"; transcript_id "MSTRG.203130.23"; exon_number "4";
chrX	StringTie	exon	13719871	13719982	1000	-	.	gene_id "MSTRG.203130"; transcript_id "MSTRG.203130.23"; exon_number "5";
chrX	StringTie	exon	13734044	13734185	1000	-	.	gene_id "MSTRG.203130"; transcript_id "MSTRG.203130.23"; exon_number "6";
chrX	StringTie	exon	13734525	13734621	1000	-	.	gene_id "MSTRG.203130"; transcript_id "MSTRG.203130.23"; exon_number "7";
chrX	StringTie	transcript	13712248	13734621	1000	-	.	gene_id "MSTRG.203130"; transcript_id "MSTRG.203130.25";
chrX	StringTie	exon	13712248	13714505	1000	-	.	gene_id "MSTRG.203130"; transcript_id "MSTRG.203130.25"; exon_number "1";
chrX	StringTie	exon	13716511	13716678	1000	-	.	gene_id "MSTRG.203130"; transcript_id "MSTRG.203130.25"; exon_number "2";
chrX	StringTie	exon	13719871	13719982	1000	-	.	gene_id "MSTRG.203130"; transcript_id "MSTRG.203130.25"; exon_number "3";
chrX	StringTie	exon	13734044	13734185	1000	-	.	gene_id "MSTRG.203130"; transcript_id "MSTRG.203130.25"; exon_number "4";
chrX	StringTie	exon	13734525	13734621	1000	-	.	gene_id "MSTRG.203130"; transcript_id "MSTRG.203130.25"; exon_number "5";
chrX	StringTie	transcript	13710520	13734698	1000	-	.	gene_id "MSTRG.203130"; transcript_id "MSTRG.203130.3";
chrX	StringTie	exon	13710520	13714505	1000	-	.	gene_id "MSTRG.203130"; transcript_id "MSTRG.203130.3"; exon_number "1";
chrX	StringTie	exon	13716419	13716678	1000	-	.	gene_id "MSTRG.203130"; transcript_id "MSTRG.203130.3"; exon_number "2";
chrX	StringTie	exon	13719871	13719982	1000	-	.	gene_id "MSTRG.203130"; transcript_id "MSTRG.203130.3"; exon_number "3";
chrX	StringTie	exon	13734044	13734185	1000	-	.	gene_id "MSTRG.203130"; transcript_id "MSTRG.203130.3"; exon_number "4";
chrX	StringTie	exon	13734525	13734698	1000	-	.	gene_id "MSTRG.203130"; transcript_id "MSTRG.203130.3"; exon_number "5";
chrX	StringTie	transcript	13710613	13734583	1000	-	.	gene_id "MSTRG.203130"; transcript_id "MSTRG.203130.4";
chrX	StringTie	exon	13710613	13714505	1000	-	.	gene_id "MSTRG.203130"; transcript_id "MSTRG.203130.4"; exon_number "1";
chrX	StringTie	exon	13716004	13716678	1000	-	.	gene_id "MSTRG.203130"; transcript_id "MSTRG.203130.4"; exon_number "2";
chrX	StringTie	exon	13719871	13719982	1000	-	.	gene_id "MSTRG.203130"; transcript_id "MSTRG.203130.4"; exon_number "3";
chrX	StringTie	exon	13734050	13734185	1000	-	.	gene_id "MSTRG.203130"; transcript_id "MSTRG.203130.4"; exon_number "4";
chrX	StringTie	exon	13734525	13734583	1000	-	.	gene_id "MSTRG.203130"; transcript_id "MSTRG.203130.4"; exon_number "5";
chrX	StringTie	transcript	13711012	13734695	1000	-	.	gene_id "MSTRG.203130"; transcript_id "MSTRG.203130.5";
chrX	StringTie	exon	13711012	13714505	1000	-	.	gene_id "MSTRG.203130"; transcript_id "MSTRG.203130.5"; exon_number "1";
chrX	StringTie	exon	13716004	13716089	1000	-	.	gene_id "MSTRG.203130"; transcript_id "MSTRG.203130.5"; exon_number "2";
chrX	StringTie	exon	13716534	13716678	1000	-	.	gene_id "MSTRG.203130"; transcript_id "MSTRG.203130.5"; exon_number "3";
chrX	StringTie	exon	13719871	13719982	1000	-	.	gene_id "MSTRG.203130"; transcript_id "MSTRG.203130.5"; exon_number "4";
chrX	StringTie	exon	13720428	13720497	1000	-	.	gene_id "MSTRG.203130"; transcript_id "MSTRG.203130.5"; exon_number "5";
chrX	StringTie	exon	13734044	13734185	1000	-	.	gene_id "MSTRG.203130"; transcript_id "MSTRG.203130.5"; exon_number "6";
chrX	StringTie	exon	13734525	13734695	1000	-	.	gene_id "MSTRG.203130"; transcript_id "MSTRG.203130.5"; exon_number "7";
chrX	StringTie	transcript	13711389	13734621	1000	-	.	gene_id "MSTRG.203130"; transcript_id "MSTRG.203130.6";
chrX	StringTie	exon	13711389	13714134	1000	-	.	gene_id "MSTRG.203130"; transcript_id "MSTRG.203130.6"; exon_number "1";
chrX	StringTie	exon	13734525	13734621	1000	-	.	gene_id "MSTRG.203130"; transcript_id "MSTRG.203130.6"; exon_number "2";
chrX	StringTie	transcript	13711484	13734737	1000	-	.	gene_id "MSTRG.203130"; transcript_id "MSTRG.203130.7";
chrX	StringTie	exon	13711484	13714505	1000	-	.	gene_id "MSTRG.203130"; transcript_id "MSTRG.203130.7"; exon_number "1";
chrX	StringTie	exon	13716004	13716089	1000	-	.	gene_id "MSTRG.203130"; transcript_id "MSTRG.203130.7"; exon_number "2";
chrX	StringTie	exon	13716534	13716678	1000	-	.	gene_id "MSTRG.203130"; transcript_id "MSTRG.203130.7"; exon_number "3";
chrX	StringTie	exon	13719871	13719982	1000	-	.	gene_id "MSTRG.203130"; transcript_id "MSTRG.203130.7"; exon_number "4";
chrX	StringTie	exon	13720428	13720497	1000	-	.	gene_id "MSTRG.203130"; transcript_id "MSTRG.203130.7"; exon_number "5";
chrX	StringTie	exon	13734525	13734737	1000	-	.	gene_id "MSTRG.203130"; transcript_id "MSTRG.203130.7"; exon_number "6";
chrX	StringTie	transcript	13711515	13734624	1000	-	.	gene_id "MSTRG.203130"; transcript_id "MSTRG.203130.8";
chrX	StringTie	exon	13711515	13714505	1000	-	.	gene_id "MSTRG.203130"; transcript_id "MSTRG.203130.8"; exon_number "1";
chrX	StringTie	exon	13716004	13716089	1000	-	.	gene_id "MSTRG.203130"; transcript_id "MSTRG.203130.8"; exon_number "2";
chrX	StringTie	exon	13716534	13716678	1000	-	.	gene_id "MSTRG.203130"; transcript_id "MSTRG.203130.8"; exon_number "3";
chrX	StringTie	exon	13719871	13719982	1000	-	.	gene_id "MSTRG.203130"; transcript_id "MSTRG.203130.8"; exon_number "4";
chrX	StringTie	exon	13734044	13734212	1000	-	.	gene_id "MSTRG.203130"; transcript_id "MSTRG.203130.8"; exon_number "5";
chrX	StringTie	exon	13734525	13734624	1000	-	.	gene_id "MSTRG.203130"; transcript_id "MSTRG.203130.8"; exon_number "6";
chrX	StringTie	transcript	13712107	13734641	1000	-	.	gene_id "MSTRG.203130"; transcript_id "MSTRG.203130.9";
chrX	StringTie	exon	13712107	13712953	1000	-	.	gene_id "MSTRG.203130"; transcript_id "MSTRG.203130.9"; exon_number "1";
chrX	StringTie	exon	13713134	13714505	1000	-	.	gene_id "MSTRG.203130"; transcript_id "MSTRG.203130.9"; exon_number "2";
chrX	StringTie	exon	13716004	13716089	1000	-	.	gene_id "MSTRG.203130"; transcript_id "MSTRG.203130.9"; exon_number "3";
chrX	StringTie	exon	13716534	13716678	1000	-	.	gene_id "MSTRG.203130"; transcript_id "MSTRG.203130.9"; exon_number "4";
chrX	StringTie	exon	13719871	13719982	1000	-	.	gene_id "MSTRG.203130"; transcript_id "MSTRG.203130.9"; exon_number "5";
chrX	StringTie	exon	13734044	13734185	1000	-	.	gene_id "MSTRG.203130"; transcript_id "MSTRG.203130.9"; exon_number "6";
chrX	StringTie	exon	13734525	13734641	1000	-	.	gene_id "MSTRG.203130"; transcript_id "MSTRG.203130.9"; exon_number "7";
chrX	StringTie	transcript	13771031	13817342	1000	-	.	gene_id "MSTRG.203131"; transcript_id "ENST00000316715"; gene_name "GPM6B"; ref_gene_id "ENSG00000046653";
chrX	StringTie	exon	13771031	13773030	1000	-	.	gene_id "MSTRG.203131"; transcript_id "ENST00000316715"; exon_number "1"; gene_name "GPM6B"; ref_gene_id "ENSG00000046653";
chrX	StringTie	exon	13776238	13776303	1000	-	.	gene_id "MSTRG.203131"; transcript_id "ENST00000316715"; exon_number "2"; gene_name "GPM6B"; ref_gene_id "ENSG00000046653";
chrX	StringTie	exon	13777352	13777425	1000	-	.	gene_id "MSTRG.203131"; transcript_id "ENST00000316715"; exon_number "3"; gene_name "GPM6B"; ref_gene_id "ENSG00000046653";
chrX	StringTie	exon	13779818	13779989	1000	-	.	gene_id "MSTRG.203131"; transcript_id "ENST00000316715"; exon_number "4"; gene_name "GPM6B"; ref_gene_id "ENSG00000046653";
chrX	StringTie	exon	13783365	13783521	1000	-	.	gene_id "MSTRG.203131"; transcript_id "ENST00000316715"; exon_number "5"; gene_name "GPM6B"; ref_gene_id "ENSG00000046653";
chrX	StringTie	exon	13785622	13785808	1000	-	.	gene_id "MSTRG.203131"; transcript_id "ENST00000316715"; exon_number "6"; gene_name "GPM6B"; ref_gene_id "ENSG00000046653";
chrX	StringTie	exon	13807650	13807769	1000	-	.	gene_id "MSTRG.203131"; transcript_id "ENST00000316715"; exon_number "7"; gene_name "GPM6B"; ref_gene_id "ENSG00000046653";
chrX	StringTie	exon	13816844	13817342	1000	-	.	gene_id "MSTRG.203131"; transcript_id "ENST00000316715"; exon_number "8"; gene_name "GPM6B"; ref_gene_id "ENSG00000046653";
chrX	StringTie	transcript	13773954	13817069	1000	-	.	gene_id "MSTRG.203131"; transcript_id "ENST00000355135"; gene_name "GPM6B"; ref_gene_id "ENSG00000046653";
chrX	StringTie	exon	13773954	13774624	1000	-	.	gene_id "MSTRG.203131"; transcript_id "ENST00000355135"; exon_number "1"; gene_name "GPM6B"; ref_gene_id "ENSG00000046653";
chrX	StringTie	exon	13776238	13776303	1000	-	.	gene_id "MSTRG.203131"; transcript_id "ENST00000355135"; exon_number "2"; gene_name "GPM6B"; ref_gene_id "ENSG00000046653";
chrX	StringTie	exon	13777352	13777425	1000	-	.	gene_id "MSTRG.203131"; transcript_id "ENST00000355135"; exon_number "3"; gene_name "GPM6B"; ref_gene_id "ENSG00000046653";
chrX	StringTie	exon	13779818	13779989	1000	-	.	gene_id "MSTRG.203131"; transcript_id "ENST00000355135"; exon_number "4"; gene_name "GPM6B"; ref_gene_id "ENSG00000046653";
chrX	StringTie	exon	13783365	13783521	1000	-	.	gene_id "MSTRG.203131"; transcript_id "ENST00000355135"; exon_number "5"; gene_name "GPM6B"; ref_gene_id "ENSG00000046653";
chrX	StringTie	exon	13785622	13785808	1000	-	.	gene_id "MSTRG.203131"; transcript_id "ENST00000355135"; exon_number "6"; gene_name "GPM6B"; ref_gene_id "ENSG00000046653";
chrX	StringTie	exon	13807650	13807769	1000	-	.	gene_id "MSTRG.203131"; transcript_id "ENST00000355135"; exon_number "7"; gene_name "GPM6B"; ref_gene_id "ENSG00000046653";
chrX	StringTie	exon	13816844	13817069	1000	-	.	gene_id "MSTRG.203131"; transcript_id "ENST00000355135"; exon_number "8"; gene_name "GPM6B"; ref_gene_id "ENSG00000046653";
chrX	StringTie	transcript	13773954	13817346	1000	-	.	gene_id "MSTRG.203131"; transcript_id "ENST00000356942"; gene_name "GPM6B"; ref_gene_id "ENSG00000046653";
chrX	StringTie	exon	13773954	13774624	1000	-	.	gene_id "MSTRG.203131"; transcript_id "ENST00000356942"; exon_number "1"; gene_name "GPM6B"; ref_gene_id "ENSG00000046653";
chrX	StringTie	exon	13776238	13776303	1000	-	.	gene_id "MSTRG.203131"; transcript_id "ENST00000356942"; exon_number "2"; gene_name "GPM6B"; ref_gene_id "ENSG00000046653";
chrX	StringTie	exon	13777352	13777425	1000	-	.	gene_id "MSTRG.203131"; transcript_id "ENST00000356942"; exon_number "3"; gene_name "GPM6B"; ref_gene_id "ENSG00000046653";
chrX	StringTie	exon	13779818	13779989	1000	-	.	gene_id "MSTRG.203131"; transcript_id "ENST00000356942"; exon_number "4"; gene_name "GPM6B"; ref_gene_id "ENSG00000046653";
chrX	StringTie	exon	13783365	13783521	1000	-	.	gene_id "MSTRG.203131"; transcript_id "ENST00000356942"; exon_number "5"; gene_name "GPM6B"; ref_gene_id "ENSG00000046653";
chrX	StringTie	exon	13785622	13785808	1000	-	.	gene_id "MSTRG.203131"; transcript_id "ENST00000356942"; exon_number "6"; gene_name "GPM6B"; ref_gene_id "ENSG00000046653";
chrX	StringTie	exon	13816844	13817346	1000	-	.	gene_id "MSTRG.203131"; transcript_id "ENST00000356942"; exon_number "7"; gene_name "GPM6B"; ref_gene_id "ENSG00000046653";
chrX	StringTie	transcript	13774337	13938415	1000	-	.	gene_id "MSTRG.203131"; transcript_id "ENST00000398361"; gene_name "GPM6B"; ref_gene_id "ENSG00000046653";
chrX	StringTie	exon	13774337	13774624	1000	-	.	gene_id "MSTRG.203131"; transcript_id "ENST00000398361"; exon_number "1"; gene_name "GPM6B"; ref_gene_id "ENSG00000046653";
chrX	StringTie	exon	13776238	13776303	1000	-	.	gene_id "MSTRG.203131"; transcript_id "ENST00000398361"; exon_number "2"; gene_name "GPM6B"; ref_gene_id "ENSG00000046653";
chrX	StringTie	exon	13777352	13777425	1000	-	.	gene_id "MSTRG.203131"; transcript_id "ENST00000398361"; exon_number "3"; gene_name "GPM6B"; ref_gene_id "ENSG00000046653";
chrX	StringTie	exon	13779818	13779989	1000	-	.	gene_id "MSTRG.203131"; transcript_id "ENST00000398361"; exon_number "4"; gene_name "GPM6B"; ref_gene_id "ENSG00000046653";
chrX	StringTie	exon	13783365	13783521	1000	-	.	gene_id "MSTRG.203131"; transcript_id "ENST00000398361"; exon_number "5"; gene_name "GPM6B"; ref_gene_id "ENSG00000046653";
chrX	StringTie	exon	13785622	13785808	1000	-	.	gene_id "MSTRG.203131"; transcript_id "ENST00000398361"; exon_number "6"; gene_name "GPM6B"; ref_gene_id "ENSG00000046653";
chrX	StringTie	exon	13938327	13938415	1000	-	.	gene_id "MSTRG.203131"; transcript_id "ENST00000398361"; exon_number "7"; gene_name "GPM6B"; ref_gene_id "ENSG00000046653";
chrX	StringTie	transcript	13771456	13938638	1000	-	.	gene_id "MSTRG.203131"; transcript_id "ENST00000454189"; gene_name "GPM6B"; ref_gene_id "ENSG00000046653";
chrX	StringTie	exon	13771456	13774624	1000	-	.	gene_id "MSTRG.203131"; transcript_id "ENST00000454189"; exon_number "1"; gene_name "GPM6B"; ref_gene_id "ENSG00000046653";
chrX	StringTie	exon	13776238	13776303	1000	-	.	gene_id "MSTRG.203131"; transcript_id "ENST00000454189"; exon_number "2"; gene_name "GPM6B"; ref_gene_id "ENSG00000046653";
chrX	StringTie	exon	13777352	13777425	1000	-	.	gene_id "MSTRG.203131"; transcript_id "ENST00000454189"; exon_number "3"; gene_name "GPM6B"; ref_gene_id "ENSG00000046653";
chrX	StringTie	exon	13779818	13779989	1000	-	.	gene_id "MSTRG.203131"; transcript_id "ENST00000454189"; exon_number "4"; gene_name "GPM6B"; ref_gene_id "ENSG00000046653";
chrX	StringTie	exon	13783365	13783521	1000	-	.	gene_id "MSTRG.203131"; transcript_id "ENST00000454189"; exon_number "5"; gene_name "GPM6B"; ref_gene_id "ENSG00000046653";
chrX	StringTie	exon	13785622	13785808	1000	-	.	gene_id "MSTRG.203131"; transcript_id "ENST00000454189"; exon_number "6"; gene_name "GPM6B"; ref_gene_id "ENSG00000046653";
chrX	StringTie	exon	13938507	13938638	1000	-	.	gene_id "MSTRG.203131"; transcript_id "ENST00000454189"; exon_number "7"; gene_name "GPM6B"; ref_gene_id "ENSG00000046653";
chrX	StringTie	transcript	13779908	13889612	1000	-	.	gene_id "MSTRG.203131"; transcript_id "ENST00000468080"; gene_name "GPM6B"; ref_gene_id "ENSG00000046653";
chrX	StringTie	exon	13779908	13779989	1000	-	.	gene_id "MSTRG.203131"; transcript_id "ENST00000468080"; exon_number "1"; gene_name "GPM6B"; ref_gene_id "ENSG00000046653";
chrX	StringTie	exon	13783365	13783521	1000	-	.	gene_id "MSTRG.203131"; transcript_id "ENST00000468080"; exon_number "2"; gene_name "GPM6B"; ref_gene_id "ENSG00000046653";
chrX	StringTie	exon	13785622	13785808	1000	-	.	gene_id "MSTRG.203131"; transcript_id "ENST00000468080"; exon_number "3"; gene_name "GPM6B"; ref_gene_id "ENSG00000046653";
chrX	StringTie	exon	13889452	13889612	1000	-	.	gene_id "MSTRG.203131"; transcript_id "ENST00000468080"; exon_number "4"; gene_name "GPM6B"; ref_gene_id "ENSG00000046653";
chrX	StringTie	transcript	13772854	13781005	1000	-	.	gene_id "MSTRG.203131"; transcript_id "ENST00000472735"; gene_name "GPM6B"; ref_gene_id "ENSG00000046653";
chrX	StringTie	exon	13772854	13773030	1000	-	.	gene_id "MSTRG.203131"; transcript_id "ENST00000472735"; exon_number "1"; gene_name "GPM6B"; ref_gene_id "ENSG00000046653";
chrX	StringTie	exon	13776238	13776303	1000	-	.	gene_id "MSTRG.203131"; transcript_id "ENST00000472735"; exon_number "2"; gene_name "GPM6B"; ref_gene_id "ENSG00000046653";
chrX	StringTie	exon	13777352	13777425	1000	-	.	gene_id "MSTRG.203131"; transcript_id "ENST00000472735"; exon_number "3"; gene_name "GPM6B"; ref_gene_id "ENSG00000046653";
chrX	StringTie	exon	13779818	13779989	1000	-	.	gene_id "MSTRG.203131"; transcript_id "ENST00000472735"; exon_number "4"; gene_name "GPM6B"; ref_gene_id "ENSG00000046653";
chrX	StringTie	exon	13780915	13781005	1000	-	.	gene_id "MSTRG.203131"; transcript_id "ENST00000472735"; exon_number "5"; gene_name "GPM6B"; ref_gene_id "ENSG00000046653";
chrX	StringTie	transcript	13783449	13817323	1000	-	.	gene_id "MSTRG.203131"; transcript_id "ENST00000475307"; gene_name "GPM6B"; ref_gene_id "ENSG00000046653";
chrX	StringTie	exon	13783449	13783521	1000	-	.	gene_id "MSTRG.203131"; transcript_id "ENST00000475307"; exon_number "1"; gene_name "GPM6B"; ref_gene_id "ENSG00000046653";
chrX	StringTie	exon	13785622	13785808	1000	-	.	gene_id "MSTRG.203131"; transcript_id "ENST00000475307"; exon_number "2"; gene_name "GPM6B"; ref_gene_id "ENSG00000046653";
chrX	StringTie	exon	13816844	13817195	1000	-	.	gene_id "MSTRG.203131"; transcript_id "ENST00000475307"; exon_number "3"; gene_name "GPM6B"; ref_gene_id "ENSG00000046653";
chrX	StringTie	exon	13817258	13817323	1000	-	.	gene_id "MSTRG.203131"; transcript_id "ENST00000475307"; exon_number "4"; gene_name "GPM6B"; ref_gene_id "ENSG00000046653";
chrX	StringTie	transcript	13779853	13889057	1000	-	.	gene_id "MSTRG.203131"; transcript_id "ENST00000493085"; gene_name "GPM6B"; ref_gene_id "ENSG00000046653";
chrX	StringTie	exon	13779853	13779989	1000	-	.	gene_id "MSTRG.203131"; transcript_id "ENST00000493085"; exon_number "1"; gene_name "GPM6B"; ref_gene_id "ENSG00000046653";
chrX	StringTie	exon	13783365	13783521	1000	-	.	gene_id "MSTRG.203131"; transcript_id "ENST00000493085"; exon_number "2"; gene_name "GPM6B"; ref_gene_id "ENSG00000046653";
chrX	StringTie	exon	13785622	13785808	1000	-	.	gene_id "MSTRG.203131"; transcript_id "ENST00000493085"; exon_number "3"; gene_name "GPM6B"; ref_gene_id "ENSG00000046653";
chrX	StringTie	exon	13888981	13889057	1000	-	.	gene_id "MSTRG.203131"; transcript_id "ENST00000493085"; exon_number "4"; gene_name "GPM6B"; ref_gene_id "ENSG00000046653";
chrX	StringTie	transcript	13772699	13817069	1000	-	.	gene_id "MSTRG.203131"; transcript_id "ENST00000493677"; gene_name "GPM6B"; ref_gene_id "ENSG00000046653";
chrX	StringTie	exon	13772699	13773030	1000	-	.	gene_id "MSTRG.203131"; transcript_id "ENST00000493677"; exon_number "1"; gene_name "GPM6B"; ref_gene_id "ENSG00000046653";
chrX	StringTie	exon	13776238	13776303	1000	-	.	gene_id "MSTRG.203131"; transcript_id "ENST00000493677"; exon_number "2"; gene_name "GPM6B"; ref_gene_id "ENSG00000046653";
chrX	StringTie	exon	13777352	13777425	1000	-	.	gene_id "MSTRG.203131"; transcript_id "ENST00000493677"; exon_number "3"; gene_name "GPM6B"; ref_gene_id "ENSG00000046653";
chrX	StringTie	exon	13779818	13779989	1000	-	.	gene_id "MSTRG.203131"; transcript_id "ENST00000493677"; exon_number "4"; gene_name "GPM6B"; ref_gene_id "ENSG00000046653";
chrX	StringTie	exon	13783365	13783521	1000	-	.	gene_id "MSTRG.203131"; transcript_id "ENST00000493677"; exon_number "5"; gene_name "GPM6B"; ref_gene_id "ENSG00000046653";
chrX	StringTie	exon	13785622	13785808	1000	-	.	gene_id "MSTRG.203131"; transcript_id "ENST00000493677"; exon_number "6"; gene_name "GPM6B"; ref_gene_id "ENSG00000046653";
chrX	StringTie	exon	13807650	13807769	1000	-	.	gene_id "MSTRG.203131"; transcript_id "ENST00000493677"; exon_number "7"; gene_name "GPM6B"; ref_gene_id "ENSG00000046653";
chrX	StringTie	exon	13812871	13812908	1000	-	.	gene_id "MSTRG.203131"; transcript_id "ENST00000493677"; exon_number "8"; gene_name "GPM6B"; ref_gene_id "ENSG00000046653";
chrX	StringTie	exon	13816844	13817069	1000	-	.	gene_id "MSTRG.203131"; transcript_id "ENST00000493677"; exon_number "9"; gene_name "GPM6B"; ref_gene_id "ENSG00000046653";
chrX	StringTie	transcript	13776167	13783921	1000	-	.	gene_id "MSTRG.203131"; transcript_id "ENST00000495211"; gene_name "GPM6B"; ref_gene_id "ENSG00000046653";
chrX	StringTie	exon	13776167	13776303	1000	-	.	gene_id "MSTRG.203131"; transcript_id "ENST00000495211"; exon_number "1"; gene_name "GPM6B"; ref_gene_id "ENSG00000046653";
chrX	StringTie	exon	13777352	13777425	1000	-	.	gene_id "MSTRG.203131"; transcript_id "ENST00000495211"; exon_number "2"; gene_name "GPM6B"; ref_gene_id "ENSG00000046653";
chrX	StringTie	exon	13779818	13779989	1000	-	.	gene_id "MSTRG.203131"; transcript_id "ENST00000495211"; exon_number "3"; gene_name "GPM6B"; ref_gene_id "ENSG00000046653";
chrX	StringTie	exon	13783365	13783521	1000	-	.	gene_id "MSTRG.203131"; transcript_id "ENST00000495211"; exon_number "4"; gene_name "GPM6B"; ref_gene_id "ENSG00000046653";
chrX	StringTie	exon	13783779	13783921	1000	-	.	gene_id "MSTRG.203131"; transcript_id "ENST00000495211"; exon_number "5"; gene_name "GPM6B"; ref_gene_id "ENSG00000046653";
chrX	StringTie	transcript	13745490	13817407	1000	-	.	gene_id "MSTRG.203131"; transcript_id "MSTRG.203131.1";
chrX	StringTie	exon	13745490	13745545	1000	-	.	gene_id "MSTRG.203131"; transcript_id "MSTRG.203131.1"; exon_number "1";
chrX	StringTie	exon	13770831	13774624	1000	-	.	gene_id "MSTRG.203131"; transcript_id "MSTRG.203131.1"; exon_number "2";
chrX	StringTie	exon	13776238	13776303	1000	-	.	gene_id "MSTRG.203131"; transcript_id "MSTRG.203131.1"; exon_number "3";
chrX	StringTie	exon	13777352	13777425	1000	-	.	gene_id "MSTRG.203131"; transcript_id "MSTRG.203131.1"; exon_number "4";
chrX	StringTie	exon	13779818	13779989	1000	-	.	gene_id "MSTRG.203131"; transcript_id "MSTRG.203131.1"; exon_number "5";
chrX	StringTie	exon	13783365	13783521	1000	-	.	gene_id "MSTRG.203131"; transcript_id "MSTRG.203131.1"; exon_number "6";
chrX	StringTie	exon	13785622	13785808	1000	-	.	gene_id "MSTRG.203131"; transcript_id "MSTRG.203131.1"; exon_number "7";
chrX	StringTie	exon	13807650	13807769	1000	-	.	gene_id "MSTRG.203131"; transcript_id "MSTRG.203131.1"; exon_number "8";
chrX	StringTie	exon	13812954	13813074	1000	-	.	gene_id "MSTRG.203131"; transcript_id "MSTRG.203131.1"; exon_number "9";
chrX	StringTie	exon	13816844	13817407	1000	-	.	gene_id "MSTRG.203131"; transcript_id "MSTRG.203131.1"; exon_number "10";
chrX	StringTie	transcript	13769359	13817349	1000	-	.	gene_id "MSTRG.203131"; transcript_id "MSTRG.203131.10";
chrX	StringTie	exon	13769359	13774624	1000	-	.	gene_id "MSTRG.203131"; transcript_id "MSTRG.203131.10"; exon_number "1";
chrX	StringTie	exon	13776238	13776303	1000	-	.	gene_id "MSTRG.203131"; transcript_id "MSTRG.203131.10"; exon_number "2";
chrX	StringTie	exon	13777352	13777417	1000	-	.	gene_id "MSTRG.203131"; transcript_id "MSTRG.203131.10"; exon_number "3";
chrX	StringTie	exon	13779835	13779989	1000	-	.	gene_id "MSTRG.203131"; transcript_id "MSTRG.203131.10"; exon_number "4";
chrX	StringTie	exon	13783365	13783521	1000	-	.	gene_id "MSTRG.203131"; transcript_id "MSTRG.203131.10"; exon_number "5";
chrX	StringTie	exon	13785622	13785808	1000	-	.	gene_id "MSTRG.203131"; transcript_id "MSTRG.203131.10"; exon_number "6";
chrX	StringTie	exon	13807650	13807769	1000	-	.	gene_id "MSTRG.203131"; transcript_id "MSTRG.203131.10"; exon_number "7";
chrX	StringTie	exon	13816844	13817349	1000	-	.	gene_id "MSTRG.203131"; transcript_id "MSTRG.203131.10"; exon_number "8";
chrX	StringTie	transcript	13769361	13817374	1000	-	.	gene_id "MSTRG.203131"; transcript_id "MSTRG.203131.11";
chrX	StringTie	exon	13769361	13774624	1000	-	.	gene_id "MSTRG.203131"; transcript_id "MSTRG.203131.11"; exon_number "1";
chrX	StringTie	exon	13776238	13776303	1000	-	.	gene_id "MSTRG.203131"; transcript_id "MSTRG.203131.11"; exon_number "2";
chrX	StringTie	exon	13777352	13777425	1000	-	.	gene_id "MSTRG.203131"; transcript_id "MSTRG.203131.11"; exon_number "3";
chrX	StringTie	exon	13779818	13779989	1000	-	.	gene_id "MSTRG.203131"; transcript_id "MSTRG.203131.11"; exon_number "4";
chrX	StringTie	exon	13783365	13783521	1000	-	.	gene_id "MSTRG.203131"; transcript_id "MSTRG.203131.11"; exon_number "5";
chrX	StringTie	exon	13785624	13785808	1000	-	.	gene_id "MSTRG.203131"; transcript_id "MSTRG.203131.11"; exon_number "6";
chrX	StringTie	exon	13807650	13807769	1000	-	.	gene_id "MSTRG.203131"; transcript_id "MSTRG.203131.11"; exon_number "7";
chrX	StringTie	exon	13816844	13817374	1000	-	.	gene_id "MSTRG.203131"; transcript_id "MSTRG.203131.11"; exon_number "8";
chrX	StringTie	transcript	13769361	13817428	1000	-	.	gene_id "MSTRG.203131"; transcript_id "MSTRG.203131.12";
chrX	StringTie	exon	13769361	13771573	1000	-	.	gene_id "MSTRG.203131"; transcript_id "MSTRG.203131.12"; exon_number "1";
chrX	StringTie	exon	13771600	13774624	1000	-	.	gene_id "MSTRG.203131"; transcript_id "MSTRG.203131.12"; exon_number "2";
chrX	StringTie	exon	13776238	13776303	1000	-	.	gene_id "MSTRG.203131"; transcript_id "MSTRG.203131.12"; exon_number "3";
chrX	StringTie	exon	13777352	13777425	1000	-	.	gene_id "MSTRG.203131"; transcript_id "MSTRG.203131.12"; exon_number "4";
chrX	StringTie	exon	13779818	13779989	1000	-	.	gene_id "MSTRG.203131"; transcript_id "MSTRG.203131.12"; exon_number "5";
chrX	StringTie	exon	13783365	13783521	1000	-	.	gene_id "MSTRG.203131"; transcript_id "MSTRG.203131.12"; exon_number "6";
chrX	StringTie	exon	13785622	13785808	1000	-	.	gene_id "MSTRG.203131"; transcript_id "MSTRG.203131.12"; exon_number "7";
chrX	StringTie	exon	13807650	13807769	1000	-	.	gene_id "MSTRG.203131"; transcript_id "MSTRG.203131.12"; exon_number "8";
chrX	StringTie	exon	13816844	13817428	1000	-	.	gene_id "MSTRG.203131"; transcript_id "MSTRG.203131.12"; exon_number "9";
chrX	StringTie	transcript	13769376	13786477	1000	-	.	gene_id "MSTRG.203131"; transcript_id "MSTRG.203131.13";
chrX	StringTie	exon	13769376	13773030	1000	-	.	gene_id "MSTRG.203131"; transcript_id "MSTRG.203131.13"; exon_number "1";
chrX	StringTie	exon	13776238	13776303	1000	-	.	gene_id "MSTRG.203131"; transcript_id "MSTRG.203131.13"; exon_number "2";
chrX	StringTie	exon	13777352	13777425	1000	-	.	gene_id "MSTRG.203131"; transcript_id "MSTRG.203131.13"; exon_number "3";
chrX	StringTie	exon	13779818	13779989	1000	-	.	gene_id "MSTRG.203131"; transcript_id "MSTRG.203131.13"; exon_number "4";
chrX	StringTie	exon	13783365	13783521	1000	-	.	gene_id "MSTRG.203131"; transcript_id "MSTRG.203131.13"; exon_number "5";
chrX	StringTie	exon	13785622	13785808	1000	-	.	gene_id "MSTRG.203131"; transcript_id "MSTRG.203131.13"; exon_number "6";
chrX	StringTie	exon	13785897	13786477	1000	-	.	gene_id "MSTRG.203131"; transcript_id "MSTRG.203131.13"; exon_number "7";
chrX	StringTie	transcript	13769466	13817407	1000	-	.	gene_id "MSTRG.203131"; transcript_id "MSTRG.203131.14";
chrX	StringTie	exon	13769466	13774624	1000	-	.	gene_id "MSTRG.203131"; transcript_id "MSTRG.203131.14"; exon_number "1";
chrX	StringTie	exon	13776238	13776303	1000	-	.	gene_id "MSTRG.203131"; transcript_id "MSTRG.203131.14"; exon_number "2";
chrX	StringTie	exon	13777352	13777425	1000	-	.	gene_id "MSTRG.203131"; transcript_id "MSTRG.203131.14"; exon_number "3";
chrX	StringTie	exon	13779818	13779989	1000	-	.	gene_id "MSTRG.203131"; transcript_id "MSTRG.203131.14"; exon_number "4";
chrX	StringTie	exon	13783365	13783521	1000	-	.	gene_id "MSTRG.203131"; transcript_id "MSTRG.203131.14"; exon_number "5";
chrX	StringTie	exon	13785622	13785808	1000	-	.	gene_id "MSTRG.203131"; transcript_id "MSTRG.203131.14"; exon_number "6";
chrX	StringTie	exon	13807650	13807738	1000	-	.	gene_id "MSTRG.203131"; transcript_id "MSTRG.203131.14"; exon_number "7";
chrX	StringTie	exon	13816844	13817407	1000	-	.	gene_id "MSTRG.203131"; transcript_id "MSTRG.203131.14"; exon_number "8";
chrX	StringTie	transcript	13769524	13817382	1000	-	.	gene_id "MSTRG.203131"; transcript_id "MSTRG.203131.15";
chrX	StringTie	exon	13769524	13769891	1000	-	.	gene_id "MSTRG.203131"; transcript_id "MSTRG.203131.15"; exon_number "1";
chrX	StringTie	exon	13770831	13774624	1000	-	.	gene_id "MSTRG.203131"; transcript_id "MSTRG.203131.15"; exon_number "2";
chrX	StringTie	exon	13776238	13776303	1000	-	.	gene_id "MSTRG.203131"; transcript_id "MSTRG.203131.15"; exon_number "3";
chrX	StringTie	exon	13777352	13777425	1000	-	.	gene_id "MSTRG.203131"; transcript_id "MSTRG.203131.15"; exon_number "4";
chrX	StringTie	exon	13779818	13779989	1000	-	.	gene_id "MSTRG.203131"; transcript_id "MSTRG.203131.15"; exon_number "5";
chrX	StringTie	exon	13783365	13783521	1000	-	.	gene_id "MSTRG.203131"; transcript_id "MSTRG.203131.15"; exon_number "6";
chrX	StringTie	exon	13785622	13785808	1000	-	.	gene_id "MSTRG.203131"; transcript_id "MSTRG.203131.15"; exon_number "7";
chrX	StringTie	exon	13807650	13807769	1000	-	.	gene_id "MSTRG.203131"; transcript_id "MSTRG.203131.15"; exon_number "8";
chrX	StringTie	exon	13816844	13817382	1000	-	.	gene_id "MSTRG.203131"; transcript_id "MSTRG.203131.15"; exon_number "9";
chrX	StringTie	transcript	13769711	13817406	1000	-	.	gene_id "MSTRG.203131"; transcript_id "MSTRG.203131.16";
chrX	StringTie	exon	13769711	13774624	1000	-	.	gene_id "MSTRG.203131"; transcript_id "MSTRG.203131.16"; exon_number "1";
chrX	StringTie	exon	13776238	13776303	1000	-	.	gene_id "MSTRG.203131"; transcript_id "MSTRG.203131.16"; exon_number "2";
chrX	StringTie	exon	13777352	13777425	1000	-	.	gene_id "MSTRG.203131"; transcript_id "MSTRG.203131.16"; exon_number "3";
chrX	StringTie	exon	13779854	13779989	1000	-	.	gene_id "MSTRG.203131"; transcript_id "MSTRG.203131.16"; exon_number "4";
chrX	StringTie	exon	13783365	13783521	1000	-	.	gene_id "MSTRG.203131"; transcript_id "MSTRG.203131.16"; exon_number "5";
chrX	StringTie	exon	13785622	13785808	1000	-	.	gene_id "MSTRG.203131"; transcript_id "MSTRG.203131.16"; exon_number "6";
chrX	StringTie	exon	13807650	13807769	1000	-	.	gene_id "MSTRG.203131"; transcript_id "MSTRG.203131.16"; exon_number "7";
chrX	StringTie	exon	13816844	13817406	1000	-	.	gene_id "MSTRG.203131"; transcript_id "MSTRG.203131.16"; exon_number "8";
chrX	StringTie	transcript	13769946	13817346	1000	-	.	gene_id "MSTRG.203131"; transcript_id "MSTRG.203131.17";
chrX	StringTie	exon	13769946	13774624	1000	-	.	gene_id "MSTRG.203131"; transcript_id "MSTRG.203131.17"; exon_number "1";
chrX	StringTie	exon	13776238	13776303	1000	-	.	gene_id "MSTRG.203131"; transcript_id "MSTRG.203131.17"; exon_number "2";
chrX	StringTie	exon	13777352	13777419	1000	-	.	gene_id "MSTRG.203131"; transcript_id "MSTRG.203131.17"; exon_number "3";
chrX	StringTie	exon	13779823	13779989	1000	-	.	gene_id "MSTRG.203131"; transcript_id "MSTRG.203131.17"; exon_number "4";
chrX	StringTie	exon	13783365	13783521	1000	-	.	gene_id "MSTRG.203131"; transcript_id "MSTRG.203131.17"; exon_number "5";
chrX	StringTie	exon	13785622	13785808	1000	-	.	gene_id "MSTRG.203131"; transcript_id "MSTRG.203131.17"; exon_number "6";
chrX	StringTie	exon	13807650	13807769	1000	-	.	gene_id "MSTRG.203131"; transcript_id "MSTRG.203131.17"; exon_number "7";
chrX	StringTie	exon	13816844	13817346	1000	-	.	gene_id "MSTRG.203131"; transcript_id "MSTRG.203131.17"; exon_number "8";
chrX	StringTie	transcript	13770015	13817336	1000	-	.	gene_id "MSTRG.203131"; transcript_id "MSTRG.203131.18";
chrX	StringTie	exon	13770015	13774624	1000	-	.	gene_id "MSTRG.203131"; transcript_id "MSTRG.203131.18"; exon_number "1";
chrX	StringTie	exon	13776238	13776303	1000	-	.	gene_id "MSTRG.203131"; transcript_id "MSTRG.203131.18"; exon_number "2";
chrX	StringTie	exon	13777352	13777425	1000	-	.	gene_id "MSTRG.203131"; transcript_id "MSTRG.203131.18"; exon_number "3";
chrX	StringTie	exon	13779818	13779988	1000	-	.	gene_id "MSTRG.203131"; transcript_id "MSTRG.203131.18"; exon_number "4";
chrX	StringTie	exon	13783365	13783521	1000	-	.	gene_id "MSTRG.203131"; transcript_id "MSTRG.203131.18"; exon_number "5";
chrX	StringTie	exon	13785622	13785808	1000	-	.	gene_id "MSTRG.203131"; transcript_id "MSTRG.203131.18"; exon_number "6";
chrX	StringTie	exon	13807650	13807769	1000	-	.	gene_id "MSTRG.203131"; transcript_id "MSTRG.203131.18"; exon_number "7";
chrX	StringTie	exon	13816844	13817336	1000	-	.	gene_id "MSTRG.203131"; transcript_id "MSTRG.203131.18"; exon_number "8";
chrX	StringTie	transcript	13770515	13817323	1000	-	.	gene_id "MSTRG.203131"; transcript_id "MSTRG.203131.19";
chrX	StringTie	exon	13770515	13774624	1000	-	.	gene_id "MSTRG.203131"; transcript_id "MSTRG.203131.19"; exon_number "1";
chrX	StringTie	exon	13776238	13776303	1000	-	.	gene_id "MSTRG.203131"; transcript_id "MSTRG.203131.19"; exon_number "2";
chrX	StringTie	exon	13777352	13777425	1000	-	.	gene_id "MSTRG.203131"; transcript_id "MSTRG.203131.19"; exon_number "3";
chrX	StringTie	exon	13779818	13779989	1000	-	.	gene_id "MSTRG.203131"; transcript_id "MSTRG.203131.19"; exon_number "4";
chrX	StringTie	exon	13783409	13783521	1000	-	.	gene_id "MSTRG.203131"; transcript_id "MSTRG.203131.19"; exon_number "5";
chrX	StringTie	exon	13785622	13785808	1000	-	.	gene_id "MSTRG.203131"; transcript_id "MSTRG.203131.19"; exon_number "6";
chrX	StringTie	exon	13816844	13817195	1000	-	.	gene_id "MSTRG.203131"; transcript_id "MSTRG.203131.19"; exon_number "7";
chrX	StringTie	exon	13817258	13817323	1000	-	.	gene_id "MSTRG.203131"; transcript_id "MSTRG.203131.19"; exon_number "8";
chrX	StringTie	transcript	13763865	13817328	1000	-	.	gene_id "MSTRG.203131"; transcript_id "MSTRG.203131.2";
chrX	StringTie	exon	13763865	13764203	1000	-	.	gene_id "MSTRG.203131"; transcript_id "MSTRG.203131.2"; exon_number "1";
chrX	StringTie	exon	13770831	13774624	1000	-	.	gene_id "MSTRG.203131"; transcript_id "MSTRG.203131.2"; exon_number "2";
chrX	StringTie	exon	13776238	13776303	1000	-	.	gene_id "MSTRG.203131"; transcript_id "MSTRG.203131.2"; exon_number "3";
chrX	StringTie	exon	13777352	13777425	1000	-	.	gene_id "MSTRG.203131"; transcript_id "MSTRG.203131.2"; exon_number "4";
chrX	StringTie	exon	13779818	13779989	1000	-	.	gene_id "MSTRG.203131"; transcript_id "MSTRG.203131.2"; exon_number "5";
chrX	StringTie	exon	13783365	13783521	1000	-	.	gene_id "MSTRG.203131"; transcript_id "MSTRG.203131.2"; exon_number "6";
chrX	StringTie	exon	13785622	13785808	1000	-	.	gene_id "MSTRG.203131"; transcript_id "MSTRG.203131.2"; exon_number "7";
chrX	StringTie	exon	13807650	13807769	1000	-	.	gene_id "MSTRG.203131"; transcript_id "MSTRG.203131.2"; exon_number "8";
chrX	StringTie	exon	13816844	13817328	1000	-	.	gene_id "MSTRG.203131"; transcript_id "MSTRG.203131.2"; exon_number "9";
chrX	StringTie	transcript	13770611	13817349	1000	-	.	gene_id "MSTRG.203131"; transcript_id "MSTRG.203131.20";
chrX	StringTie	exon	13770611	13774624	1000	-	.	gene_id "MSTRG.203131"; transcript_id "MSTRG.203131.20"; exon_number "1";
chrX	StringTie	exon	13776238	13776303	1000	-	.	gene_id "MSTRG.203131"; transcript_id "MSTRG.203131.20"; exon_number "2";
chrX	StringTie	exon	13777352	13777425	1000	-	.	gene_id "MSTRG.203131"; transcript_id "MSTRG.203131.20"; exon_number "3";
chrX	StringTie	exon	13779818	13779989	1000	-	.	gene_id "MSTRG.203131"; transcript_id "MSTRG.203131.20"; exon_number "4";
chrX	StringTie	exon	13783365	13783521	1000	-	.	gene_id "MSTRG.203131"; transcript_id "MSTRG.203131.20"; exon_number "5";
chrX	StringTie	exon	13785622	13785812	1000	-	.	gene_id "MSTRG.203131"; transcript_id "MSTRG.203131.20"; exon_number "6";
chrX	StringTie	exon	13807648	13807769	1000	-	.	gene_id "MSTRG.203131"; transcript_id "MSTRG.203131.20"; exon_number "7";
chrX	StringTie	exon	13816844	13817349	1000	-	.	gene_id "MSTRG.203131"; transcript_id "MSTRG.203131.20"; exon_number "8";
chrX	StringTie	transcript	13770615	13817344	1000	-	.	gene_id "MSTRG.203131"; transcript_id "MSTRG.203131.21";
chrX	StringTie	exon	13770615	13774624	1000	-	.	gene_id "MSTRG.203131"; transcript_id "MSTRG.203131.21"; exon_number "1";
chrX	StringTie	exon	13776238	13776303	1000	-	.	gene_id "MSTRG.203131"; transcript_id "MSTRG.203131.21"; exon_number "2";
chrX	StringTie	exon	13777352	13777425	1000	-	.	gene_id "MSTRG.203131"; transcript_id "MSTRG.203131.21"; exon_number "3";
chrX	StringTie	exon	13779818	13779989	1000	-	.	gene_id "MSTRG.203131"; transcript_id "MSTRG.203131.21"; exon_number "4";
chrX	StringTie	exon	13783365	13783521	1000	-	.	gene_id "MSTRG.203131"; transcript_id "MSTRG.203131.21"; exon_number "5";
chrX	StringTie	exon	13785622	13785808	1000	-	.	gene_id "MSTRG.203131"; transcript_id "MSTRG.203131.21"; exon_number "6";
chrX	StringTie	exon	13807650	13807769	1000	-	.	gene_id "MSTRG.203131"; transcript_id "MSTRG.203131.21"; exon_number "7";
chrX	StringTie	exon	13812954	13813228	1000	-	.	gene_id "MSTRG.203131"; transcript_id "MSTRG.203131.21"; exon_number "8";
chrX	StringTie	exon	13816844	13817344	1000	-	.	gene_id "MSTRG.203131"; transcript_id "MSTRG.203131.21"; exon_number "9";
chrX	StringTie	transcript	13770679	13938676	1000	-	.	gene_id "MSTRG.203131"; transcript_id "MSTRG.203131.22";
chrX	StringTie	exon	13770679	13773030	1000	-	.	gene_id "MSTRG.203131"; transcript_id "MSTRG.203131.22"; exon_number "1";
chrX	StringTie	exon	13776238	13776303	1000	-	.	gene_id "MSTRG.203131"; transcript_id "MSTRG.203131.22"; exon_number "2";
chrX	StringTie	exon	13777352	13777425	1000	-	.	gene_id "MSTRG.203131"; transcript_id "MSTRG.203131.22"; exon_number "3";
chrX	StringTie	exon	13779818	13779989	1000	-	.	gene_id "MSTRG.203131"; transcript_id "MSTRG.203131.22"; exon_number "4";
chrX	StringTie	exon	13783365	13783521	1000	-	.	gene_id "MSTRG.203131"; transcript_id "MSTRG.203131.22"; exon_number "5";
chrX	StringTie	exon	13785622	13785808	1000	-	.	gene_id "MSTRG.203131"; transcript_id "MSTRG.203131.22"; exon_number "6";
chrX	StringTie	exon	13938507	13938676	1000	-	.	gene_id "MSTRG.203131"; transcript_id "MSTRG.203131.22"; exon_number "7";
chrX	StringTie	transcript	13770691	13786262	1000	-	.	gene_id "MSTRG.203131"; transcript_id "MSTRG.203131.23";
chrX	StringTie	exon	13770691	13773030	1000	-	.	gene_id "MSTRG.203131"; transcript_id "MSTRG.203131.23"; exon_number "1";
chrX	StringTie	exon	13776238	13776303	1000	-	.	gene_id "MSTRG.203131"; transcript_id "MSTRG.203131.23"; exon_number "2";
chrX	StringTie	exon	13777352	13777425	1000	-	.	gene_id "MSTRG.203131"; transcript_id "MSTRG.203131.23"; exon_number "3";
chrX	StringTie	exon	13779818	13779989	1000	-	.	gene_id "MSTRG.203131"; transcript_id "MSTRG.203131.23"; exon_number "4";
chrX	StringTie	exon	13783365	13783521	1000	-	.	gene_id "MSTRG.203131"; transcript_id "MSTRG.203131.23"; exon_number "5";
chrX	StringTie	exon	13785622	13785808	1000	-	.	gene_id "MSTRG.203131"; transcript_id "MSTRG.203131.23"; exon_number "6";
chrX	StringTie	exon	13785984	13786262	1000	-	.	gene_id "MSTRG.203131"; transcript_id "MSTRG.203131.23"; exon_number "7";
chrX	StringTie	transcript	13770698	13786245	1000	-	.	gene_id "MSTRG.203131"; transcript_id "MSTRG.203131.24";
chrX	StringTie	exon	13770698	13774624	1000	-	.	gene_id "MSTRG.203131"; transcript_id "MSTRG.203131.24"; exon_number "1";
chrX	StringTie	exon	13776238	13776303	1000	-	.	gene_id "MSTRG.203131"; transcript_id "MSTRG.203131.24"; exon_number "2";
chrX	StringTie	exon	13777352	13777425	1000	-	.	gene_id "MSTRG.203131"; transcript_id "MSTRG.203131.24"; exon_number "3";
chrX	StringTie	exon	13779818	13779989	1000	-	.	gene_id "MSTRG.203131"; transcript_id "MSTRG.203131.24"; exon_number "4";
chrX	StringTie	exon	13783365	13783521	1000	-	.	gene_id "MSTRG.203131"; transcript_id "MSTRG.203131.24"; exon_number "5";
chrX	StringTie	exon	13785622	13785808	1000	-	.	gene_id "MSTRG.203131"; transcript_id "MSTRG.203131.24"; exon_number "6";
chrX	StringTie	exon	13785984	13786245	1000	-	.	gene_id "MSTRG.203131"; transcript_id "MSTRG.203131.24"; exon_number "7";
chrX	StringTie	transcript	13770728	13817388	1000	-	.	gene_id "MSTRG.203131"; transcript_id "MSTRG.203131.25";
chrX	StringTie	exon	13770728	13773692	1000	-	.	gene_id "MSTRG.203131"; transcript_id "MSTRG.203131.25"; exon_number "1";
chrX	StringTie	exon	13773790	13774624	1000	-	.	gene_id "MSTRG.203131"; transcript_id "MSTRG.203131.25"; exon_number "2";
chrX	StringTie	exon	13776238	13776303	1000	-	.	gene_id "MSTRG.203131"; transcript_id "MSTRG.203131.25"; exon_number "3";
chrX	StringTie	exon	13777352	13777425	1000	-	.	gene_id "MSTRG.203131"; transcript_id "MSTRG.203131.25"; exon_number "4";
chrX	StringTie	exon	13779818	13779989	1000	-	.	gene_id "MSTRG.203131"; transcript_id "MSTRG.203131.25"; exon_number "5";
chrX	StringTie	exon	13783365	13783521	1000	-	.	gene_id "MSTRG.203131"; transcript_id "MSTRG.203131.25"; exon_number "6";
chrX	StringTie	exon	13785622	13785808	1000	-	.	gene_id "MSTRG.203131"; transcript_id "MSTRG.203131.25"; exon_number "7";
chrX	StringTie	exon	13807650	13807769	1000	-	.	gene_id "MSTRG.203131"; transcript_id "MSTRG.203131.25"; exon_number "8";
chrX	StringTie	exon	13816844	13817388	1000	-	.	gene_id "MSTRG.203131"; transcript_id "MSTRG.203131.25"; exon_number "9";
chrX	StringTie	transcript	13771456	13943189	1000	-	.	gene_id "MSTRG.203131"; transcript_id "MSTRG.203131.27";
chrX	StringTie	exon	13771456	13774624	1000	-	.	gene_id "MSTRG.203131"; transcript_id "MSTRG.203131.27"; exon_number "1";
chrX	StringTie	exon	13776238	13776303	1000	-	.	gene_id "MSTRG.203131"; transcript_id "MSTRG.203131.27"; exon_number "2";
chrX	StringTie	exon	13777352	13777425	1000	-	.	gene_id "MSTRG.203131"; transcript_id "MSTRG.203131.27"; exon_number "3";
chrX	StringTie	exon	13779818	13779989	1000	-	.	gene_id "MSTRG.203131"; transcript_id "MSTRG.203131.27"; exon_number "4";
chrX	StringTie	exon	13783365	13783521	1000	-	.	gene_id "MSTRG.203131"; transcript_id "MSTRG.203131.27"; exon_number "5";
chrX	StringTie	exon	13785622	13785808	1000	-	.	gene_id "MSTRG.203131"; transcript_id "MSTRG.203131.27"; exon_number "6";
chrX	StringTie	exon	13938507	13940080	1000	-	.	gene_id "MSTRG.203131"; transcript_id "MSTRG.203131.27"; exon_number "7";
chrX	StringTie	exon	13943015	13943189	1000	-	.	gene_id "MSTRG.203131"; transcript_id "MSTRG.203131.27"; exon_number "8";
chrX	StringTie	transcript	13768218	13817459	1000	-	.	gene_id "MSTRG.203131"; transcript_id "MSTRG.203131.3";
chrX	StringTie	exon	13768218	13768307	1000	-	.	gene_id "MSTRG.203131"; transcript_id "MSTRG.203131.3"; exon_number "1";
chrX	StringTie	exon	13770831	13774624	1000	-	.	gene_id "MSTRG.203131"; transcript_id "MSTRG.203131.3"; exon_number "2";
chrX	StringTie	exon	13776238	13776303	1000	-	.	gene_id "MSTRG.203131"; transcript_id "MSTRG.203131.3"; exon_number "3";
chrX	StringTie	exon	13777352	13777425	1000	-	.	gene_id "MSTRG.203131"; transcript_id "MSTRG.203131.3"; exon_number "4";
chrX	StringTie	exon	13779818	13779989	1000	-	.	gene_id "MSTRG.203131"; transcript_id "MSTRG.203131.3"; exon_number "5";
chrX	StringTie	exon	13783365	13783521	1000	-	.	gene_id "MSTRG.203131"; transcript_id "MSTRG.203131.3"; exon_number "6";
chrX	StringTie	exon	13785622	13785808	1000	-	.	gene_id "MSTRG.203131"; transcript_id "MSTRG.203131.3"; exon_number "7";
chrX	StringTie	exon	13807650	13807769	1000	-	.	gene_id "MSTRG.203131"; transcript_id "MSTRG.203131.3"; exon_number "8";
chrX	StringTie	exon	13812950	13813074	1000	-	.	gene_id "MSTRG.203131"; transcript_id "MSTRG.203131.3"; exon_number "9";
chrX	StringTie	exon	13816844	13817459	1000	-	.	gene_id "MSTRG.203131"; transcript_id "MSTRG.203131.3"; exon_number "10";
chrX	StringTie	transcript	13871824	13889599	1000	-	.	gene_id "MSTRG.203131"; transcript_id "MSTRG.203131.38";
chrX	StringTie	exon	13871824	13872986	1000	-	.	gene_id "MSTRG.203131"; transcript_id "MSTRG.203131.38"; exon_number "1";
chrX	StringTie	exon	13889452	13889599	1000	-	.	gene_id "MSTRG.203131"; transcript_id "MSTRG.203131.38"; exon_number "2";
chrX	StringTie	transcript	13872882	13889125	1000	-	.	gene_id "MSTRG.203131"; transcript_id "MSTRG.203131.39";
chrX	StringTie	exon	13872882	13872986	1000	-	.	gene_id "MSTRG.203131"; transcript_id "MSTRG.203131.39"; exon_number "1";
chrX	StringTie	exon	13888981	13889125	1000	-	.	gene_id "MSTRG.203131"; transcript_id "MSTRG.203131.39"; exon_number "2";
chrX	StringTie	transcript	13769352	13786855	1000	-	.	gene_id "MSTRG.203131"; transcript_id "MSTRG.203131.4";
chrX	StringTie	exon	13769352	13774624	1000	-	.	gene_id "MSTRG.203131"; transcript_id "MSTRG.203131.4"; exon_number "1";
chrX	StringTie	exon	13776238	13776303	1000	-	.	gene_id "MSTRG.203131"; transcript_id "MSTRG.203131.4"; exon_number "2";
chrX	StringTie	exon	13777352	13777425	1000	-	.	gene_id "MSTRG.203131"; transcript_id "MSTRG.203131.4"; exon_number "3";
chrX	StringTie	exon	13779818	13779989	1000	-	.	gene_id "MSTRG.203131"; transcript_id "MSTRG.203131.4"; exon_number "4";
chrX	StringTie	exon	13783365	13783521	1000	-	.	gene_id "MSTRG.203131"; transcript_id "MSTRG.203131.4"; exon_number "5";
chrX	StringTie	exon	13785622	13785808	1000	-	.	gene_id "MSTRG.203131"; transcript_id "MSTRG.203131.4"; exon_number "6";
chrX	StringTie	exon	13785973	13786855	1000	-	.	gene_id "MSTRG.203131"; transcript_id "MSTRG.203131.4"; exon_number "7";
chrX	StringTie	transcript	13918885	13938781	1000	-	.	gene_id "MSTRG.203131"; transcript_id "MSTRG.203131.40";
chrX	StringTie	exon	13918885	13919123	1000	-	.	gene_id "MSTRG.203131"; transcript_id "MSTRG.203131.40"; exon_number "1";
chrX	StringTie	exon	13938507	13938781	1000	-	.	gene_id "MSTRG.203131"; transcript_id "MSTRG.203131.40"; exon_number "2";
chrX	StringTie	transcript	13919812	13938810	1000	-	.	gene_id "MSTRG.203131"; transcript_id "MSTRG.203131.41";
chrX	StringTie	exon	13919812	13919957	1000	-	.	gene_id "MSTRG.203131"; transcript_id "MSTRG.203131.41"; exon_number "1";
chrX	StringTie	exon	13932210	13934451	1000	-	.	gene_id "MSTRG.203131"; transcript_id "MSTRG.203131.41"; exon_number "2";
chrX	StringTie	exon	13938507	13938810	1000	-	.	gene_id "MSTRG.203131"; transcript_id "MSTRG.203131.41"; exon_number "3";
chrX	StringTie	transcript	13920738	13938702	1000	-	.	gene_id "MSTRG.203131"; transcript_id "MSTRG.203131.42";
chrX	StringTie	exon	13920738	13920887	1000	-	.	gene_id "MSTRG.203131"; transcript_id "MSTRG.203131.42"; exon_number "1";
chrX	StringTie	exon	13938507	13938702	1000	-	.	gene_id "MSTRG.203131"; transcript_id "MSTRG.203131.42"; exon_number "2";
chrX	StringTie	transcript	13920857	13938721	1000	-	.	gene_id "MSTRG.203131"; transcript_id "MSTRG.203131.43";
chrX	StringTie	exon	13920857	13920887	1000	-	.	gene_id "MSTRG.203131"; transcript_id "MSTRG.203131.43"; exon_number "1";
chrX	StringTie	exon	13923204	13923321	1000	-	.	gene_id "MSTRG.203131"; transcript_id "MSTRG.203131.43"; exon_number "2";
chrX	StringTie	exon	13938327	13938721	1000	-	.	gene_id "MSTRG.203131"; transcript_id "MSTRG.203131.43"; exon_number "3";
chrX	StringTie	transcript	13922587	13938696	1000	-	.	gene_id "MSTRG.203131"; transcript_id "MSTRG.203131.44";
chrX	StringTie	exon	13922587	13922656	1000	-	.	gene_id "MSTRG.203131"; transcript_id "MSTRG.203131.44"; exon_number "1";
chrX	StringTie	exon	13938507	13938696	1000	-	.	gene_id "MSTRG.203131"; transcript_id "MSTRG.203131.44"; exon_number "2";
chrX	StringTie	transcript	13923106	13938769	1000	-	.	gene_id "MSTRG.203131"; transcript_id "MSTRG.203131.45";
chrX	StringTie	exon	13923106	13923321	1000	-	.	gene_id "MSTRG.203131"; transcript_id "MSTRG.203131.45"; exon_number "1";
chrX	StringTie	exon	13938507	13938769	1000	-	.	gene_id "MSTRG.203131"; transcript_id "MSTRG.203131.45"; exon_number "2";
chrX	StringTie	transcript	13932432	13938892	1000	-	.	gene_id "MSTRG.203131"; transcript_id "MSTRG.203131.46";
chrX	StringTie	exon	13932432	13934451	1000	-	.	gene_id "MSTRG.203131"; transcript_id "MSTRG.203131.46"; exon_number "1";
chrX	StringTie	exon	13938327	13938892	1000	-	.	gene_id "MSTRG.203131"; transcript_id "MSTRG.203131.46"; exon_number "2";
chrX	StringTie	transcript	13932432	13938785	1000	-	.	gene_id "MSTRG.203131"; transcript_id "MSTRG.203131.47";
chrX	StringTie	exon	13932432	13934451	1000	-	.	gene_id "MSTRG.203131"; transcript_id "MSTRG.203131.47"; exon_number "1";
chrX	StringTie	exon	13937468	13937552	1000	-	.	gene_id "MSTRG.203131"; transcript_id "MSTRG.203131.47"; exon_number "2";
chrX	StringTie	exon	13938507	13938785	1000	-	.	gene_id "MSTRG.203131"; transcript_id "MSTRG.203131.47"; exon_number "3";
chrX	StringTie	transcript	13932928	13938703	1000	-	.	gene_id "MSTRG.203131"; transcript_id "MSTRG.203131.48";
chrX	StringTie	exon	13932928	13934451	1000	-	.	gene_id "MSTRG.203131"; transcript_id "MSTRG.203131.48"; exon_number "1";
chrX	StringTie	exon	13937468	13937876	1000	-	.	gene_id "MSTRG.203131"; transcript_id "MSTRG.203131.48"; exon_number "2";
chrX	StringTie	exon	13938327	13938703	1000	-	.	gene_id "MSTRG.203131"; transcript_id "MSTRG.203131.48"; exon_number "3";
chrX	StringTie	transcript	13933027	13938641	1000	-	.	gene_id "MSTRG.203131"; transcript_id "MSTRG.203131.49";
chrX	StringTie	exon	13933027	13934451	1000	-	.	gene_id "MSTRG.203131"; transcript_id "MSTRG.203131.49"; exon_number "1";
chrX	StringTie	exon	13934576	13934748	1000	-	.	gene_id "MSTRG.203131"; transcript_id "MSTRG.203131.49"; exon_number "2";
chrX	StringTie	exon	13938507	13938641	1000	-	.	gene_id "MSTRG.203131"; transcript_id "MSTRG.203131.49"; exon_number "3";
chrX	StringTie	transcript	13769353	13889057	1000	-	.	gene_id "MSTRG.203131"; transcript_id "MSTRG.203131.5";
chrX	StringTie	exon	13769353	13774624	1000	-	.	gene_id "MSTRG.203131"; transcript_id "MSTRG.203131.5"; exon_number "1";
chrX	StringTie	exon	13776238	13777425	1000	-	.	gene_id "MSTRG.203131"; transcript_id "MSTRG.203131.5"; exon_number "2";
chrX	StringTie	exon	13779818	13779989	1000	-	.	gene_id "MSTRG.203131"; transcript_id "MSTRG.203131.5"; exon_number "3";
chrX	StringTie	exon	13783365	13783521	1000	-	.	gene_id "MSTRG.203131"; transcript_id "MSTRG.203131.5"; exon_number "4";
chrX	StringTie	exon	13785622	13785808	1000	-	.	gene_id "MSTRG.203131"; transcript_id "MSTRG.203131.5"; exon_number "5";
chrX	StringTie	exon	13888981	13889057	1000	-	.	gene_id "MSTRG.203131"; transcript_id "MSTRG.203131.5"; exon_number "6";
chrX	StringTie	transcript	13933043	13938693	1000	-	.	gene_id "MSTRG.203131"; transcript_id "MSTRG.203131.50";
chrX	StringTie	exon	13933043	13934451	1000	-	.	gene_id "MSTRG.203131"; transcript_id "MSTRG.203131.50"; exon_number "1";
chrX	StringTie	exon	13937468	13937552	1000	-	.	gene_id "MSTRG.203131"; transcript_id "MSTRG.203131.50"; exon_number "2";
chrX	StringTie	exon	13938327	13938693	1000	-	.	gene_id "MSTRG.203131"; transcript_id "MSTRG.203131.50"; exon_number "3";
chrX	StringTie	transcript	13933055	13938650	1000	-	.	gene_id "MSTRG.203131"; transcript_id "MSTRG.203131.51";
chrX	StringTie	exon	13933055	13934748	1000	-	.	gene_id "MSTRG.203131"; transcript_id "MSTRG.203131.51"; exon_number "1";
chrX	StringTie	exon	13935131	13935331	1000	-	.	gene_id "MSTRG.203131"; transcript_id "MSTRG.203131.51"; exon_number "2";
chrX	StringTie	exon	13938507	13938650	1000	-	.	gene_id "MSTRG.203131"; transcript_id "MSTRG.203131.51"; exon_number "3";
chrX	StringTie	transcript	13933060	13938696	1000	-	.	gene_id "MSTRG.203131"; transcript_id "MSTRG.203131.52";
chrX	StringTie	exon	13933060	13934748	1000	-	.	gene_id "MSTRG.203131"; transcript_id "MSTRG.203131.52"; exon_number "1";
chrX	StringTie	exon	13938507	13938696	1000	-	.	gene_id "MSTRG.203131"; transcript_id "MSTRG.203131.52"; exon_number "2";
chrX	StringTie	transcript	13933452	13938720	1000	-	.	gene_id "MSTRG.203131"; transcript_id "MSTRG.203131.53";
chrX	StringTie	exon	13933452	13934748	1000	-	.	gene_id "MSTRG.203131"; transcript_id "MSTRG.203131.53"; exon_number "1";
chrX	StringTie	exon	13935795	13936028	1000	-	.	gene_id "MSTRG.203131"; transcript_id "MSTRG.203131.53"; exon_number "2";
chrX	StringTie	exon	13937468	13937552	1000	-	.	gene_id "MSTRG.203131"; transcript_id "MSTRG.203131.53"; exon_number "3";
chrX	StringTie	exon	13938507	13938720	1000	-	.	gene_id "MSTRG.203131"; transcript_id "MSTRG.203131.53"; exon_number "4";
chrX	StringTie	transcript	13933474	13938720	1000	-	.	gene_id "MSTRG.203131"; transcript_id "MSTRG.203131.54";
chrX	StringTie	exon	13933474	13935331	1000	-	.	gene_id "MSTRG.203131"; transcript_id "MSTRG.203131.54"; exon_number "1";
chrX	StringTie	exon	13938507	13938720	1000	-	.	gene_id "MSTRG.203131"; transcript_id "MSTRG.203131.54"; exon_number "2";
chrX	StringTie	transcript	13933687	13938717	1000	-	.	gene_id "MSTRG.203131"; transcript_id "MSTRG.203131.55";
chrX	StringTie	exon	13933687	13934748	1000	-	.	gene_id "MSTRG.203131"; transcript_id "MSTRG.203131.55"; exon_number "1";
chrX	StringTie	exon	13937468	13937546	1000	-	.	gene_id "MSTRG.203131"; transcript_id "MSTRG.203131.55"; exon_number "2";
chrX	StringTie	exon	13938507	13938717	1000	-	.	gene_id "MSTRG.203131"; transcript_id "MSTRG.203131.55"; exon_number "3";
chrX	StringTie	transcript	13933736	13938830	1000	-	.	gene_id "MSTRG.203131"; transcript_id "MSTRG.203131.56";
chrX	StringTie	exon	13933736	13934748	1000	-	.	gene_id "MSTRG.203131"; transcript_id "MSTRG.203131.56"; exon_number "1";
chrX	StringTie	exon	13938327	13938830	1000	-	.	gene_id "MSTRG.203131"; transcript_id "MSTRG.203131.56"; exon_number "2";
chrX	StringTie	transcript	13933883	13938688	1000	-	.	gene_id "MSTRG.203131"; transcript_id "MSTRG.203131.57";
chrX	StringTie	exon	13933883	13934451	1000	-	.	gene_id "MSTRG.203131"; transcript_id "MSTRG.203131.57"; exon_number "1";
chrX	StringTie	exon	13935968	13936028	1000	-	.	gene_id "MSTRG.203131"; transcript_id "MSTRG.203131.57"; exon_number "2";
chrX	StringTie	exon	13937468	13937876	1000	-	.	gene_id "MSTRG.203131"; transcript_id "MSTRG.203131.57"; exon_number "3";
chrX	StringTie	exon	13938327	13938688	1000	-	.	gene_id "MSTRG.203131"; transcript_id "MSTRG.203131.57"; exon_number "4";
chrX	StringTie	transcript	13934684	13938699	1000	-	.	gene_id "MSTRG.203131"; transcript_id "MSTRG.203131.58";
chrX	StringTie	exon	13934684	13934748	1000	-	.	gene_id "MSTRG.203131"; transcript_id "MSTRG.203131.58"; exon_number "1";
chrX	StringTie	exon	13937468	13937552	1000	-	.	gene_id "MSTRG.203131"; transcript_id "MSTRG.203131.58"; exon_number "2";
chrX	StringTie	exon	13938507	13938699	1000	-	.	gene_id "MSTRG.203131"; transcript_id "MSTRG.203131.58"; exon_number "3";
chrX	StringTie	transcript	13935193	13938771	1000	-	.	gene_id "MSTRG.203131"; transcript_id "MSTRG.203131.59";
chrX	StringTie	exon	13935193	13935507	1000	-	.	gene_id "MSTRG.203131"; transcript_id "MSTRG.203131.59"; exon_number "1";
chrX	StringTie	exon	13937468	13937552	1000	-	.	gene_id "MSTRG.203131"; transcript_id "MSTRG.203131.59"; exon_number "2";
chrX	StringTie	exon	13938507	13938771	1000	-	.	gene_id "MSTRG.203131"; transcript_id "MSTRG.203131.59"; exon_number "3";
chrX	StringTie	transcript	13769355	13786541	1000	-	.	gene_id "MSTRG.203131"; transcript_id "MSTRG.203131.6";
chrX	StringTie	exon	13769355	13773030	1000	-	.	gene_id "MSTRG.203131"; transcript_id "MSTRG.203131.6"; exon_number "1";
chrX	StringTie	exon	13776238	13776303	1000	-	.	gene_id "MSTRG.203131"; transcript_id "MSTRG.203131.6"; exon_number "2";
chrX	StringTie	exon	13777352	13777425	1000	-	.	gene_id "MSTRG.203131"; transcript_id "MSTRG.203131.6"; exon_number "3";
chrX	StringTie	exon	13779818	13779989	1000	-	.	gene_id "MSTRG.203131"; transcript_id "MSTRG.203131.6"; exon_number "4";
chrX	StringTie	exon	13783365	13783521	1000	-	.	gene_id "MSTRG.203131"; transcript_id "MSTRG.203131.6"; exon_number "5";
chrX	StringTie	exon	13785622	13785808	1000	-	.	gene_id "MSTRG.203131"; transcript_id "MSTRG.203131.6"; exon_number "6";
chrX	StringTie	exon	13785973	13786541	1000	-	.	gene_id "MSTRG.203131"; transcript_id "MSTRG.203131.6"; exon_number "7";
chrX	StringTie	transcript	13935248	13938716	1000	-	.	gene_id "MSTRG.203131"; transcript_id "MSTRG.203131.60";
chrX	StringTie	exon	13935248	13935507	1000	-	.	gene_id "MSTRG.203131"; transcript_id "MSTRG.203131.60"; exon_number "1";
chrX	StringTie	exon	13938507	13938716	1000	-	.	gene_id "MSTRG.203131"; transcript_id "MSTRG.203131.60"; exon_number "2";
chrX	StringTie	transcript	13935655	13938777	1000	-	.	gene_id "MSTRG.203131"; transcript_id "MSTRG.203131.61";
chrX	StringTie	exon	13935655	13936028	1000	-	.	gene_id "MSTRG.203131"; transcript_id "MSTRG.203131.61"; exon_number "1";
chrX	StringTie	exon	13938507	13938777	1000	-	.	gene_id "MSTRG.203131"; transcript_id "MSTRG.203131.61"; exon_number "2";
chrX	StringTie	transcript	13935665	13938721	1000	-	.	gene_id "MSTRG.203131"; transcript_id "MSTRG.203131.62";
chrX	StringTie	exon	13935665	13936028	1000	-	.	gene_id "MSTRG.203131"; transcript_id "MSTRG.203131.62"; exon_number "1";
chrX	StringTie	exon	13937468	13937552	1000	-	.	gene_id "MSTRG.203131"; transcript_id "MSTRG.203131.62"; exon_number "2";
chrX	StringTie	exon	13938327	13938721	1000	-	.	gene_id "MSTRG.203131"; transcript_id "MSTRG.203131.62"; exon_number "3";
chrX	StringTie	transcript	13935742	13938696	1000	-	.	gene_id "MSTRG.203131"; transcript_id "MSTRG.203131.63";
chrX	StringTie	exon	13935742	13936028	1000	-	.	gene_id "MSTRG.203131"; transcript_id "MSTRG.203131.63"; exon_number "1";
chrX	StringTie	exon	13938327	13938696	1000	-	.	gene_id "MSTRG.203131"; transcript_id "MSTRG.203131.63"; exon_number "2";
chrX	StringTie	transcript	13935957	13938704	1000	-	.	gene_id "MSTRG.203131"; transcript_id "MSTRG.203131.64";
chrX	StringTie	exon	13935957	13936028	1000	-	.	gene_id "MSTRG.203131"; transcript_id "MSTRG.203131.64"; exon_number "1";
chrX	StringTie	exon	13937468	13937876	1000	-	.	gene_id "MSTRG.203131"; transcript_id "MSTRG.203131.64"; exon_number "2";
chrX	StringTie	exon	13938507	13938704	1000	-	.	gene_id "MSTRG.203131"; transcript_id "MSTRG.203131.64"; exon_number "3";
chrX	StringTie	transcript	13937543	13938669	1000	-	.	gene_id "MSTRG.203131"; transcript_id "MSTRG.203131.65";
chrX	StringTie	exon	13937543	13937587	1000	-	.	gene_id "MSTRG.203131"; transcript_id "MSTRG.203131.65"; exon_number "1";
chrX	StringTie	exon	13938507	13938669	1000	-	.	gene_id "MSTRG.203131"; transcript_id "MSTRG.203131.65"; exon_number "2";
chrX	StringTie	transcript	13939764	13943934	1000	-	.	gene_id "MSTRG.203131"; transcript_id "MSTRG.203131.66";
chrX	StringTie	exon	13939764	13940080	1000	-	.	gene_id "MSTRG.203131"; transcript_id "MSTRG.203131.66"; exon_number "1";
chrX	StringTie	exon	13943788	13943934	1000	-	.	gene_id "MSTRG.203131"; transcript_id "MSTRG.203131.66"; exon_number "2";
chrX	StringTie	transcript	13769355	13817323	1000	-	.	gene_id "MSTRG.203131"; transcript_id "MSTRG.203131.7";
chrX	StringTie	exon	13769355	13777425	1000	-	.	gene_id "MSTRG.203131"; transcript_id "MSTRG.203131.7"; exon_number "1";
chrX	StringTie	exon	13779818	13779989	1000	-	.	gene_id "MSTRG.203131"; transcript_id "MSTRG.203131.7"; exon_number "2";
chrX	StringTie	exon	13783277	13783521	1000	-	.	gene_id "MSTRG.203131"; transcript_id "MSTRG.203131.7"; exon_number "3";
chrX	StringTie	exon	13785622	13785808	1000	-	.	gene_id "MSTRG.203131"; transcript_id "MSTRG.203131.7"; exon_number "4";
chrX	StringTie	exon	13816844	13817195	1000	-	.	gene_id "MSTRG.203131"; transcript_id "MSTRG.203131.7"; exon_number "5";
chrX	StringTie	exon	13817258	13817323	1000	-	.	gene_id "MSTRG.203131"; transcript_id "MSTRG.203131.7"; exon_number "6";
chrX	StringTie	transcript	13769358	13786539	1000	-	.	gene_id "MSTRG.203131"; transcript_id "MSTRG.203131.8";
chrX	StringTie	exon	13769358	13774624	1000	-	.	gene_id "MSTRG.203131"; transcript_id "MSTRG.203131.8"; exon_number "1";
chrX	StringTie	exon	13776238	13776303	1000	-	.	gene_id "MSTRG.203131"; transcript_id "MSTRG.203131.8"; exon_number "2";
chrX	StringTie	exon	13777352	13777425	1000	-	.	gene_id "MSTRG.203131"; transcript_id "MSTRG.203131.8"; exon_number "3";
chrX	StringTie	exon	13779818	13779989	1000	-	.	gene_id "MSTRG.203131"; transcript_id "MSTRG.203131.8"; exon_number "4";
chrX	StringTie	exon	13783365	13783521	1000	-	.	gene_id "MSTRG.203131"; transcript_id "MSTRG.203131.8"; exon_number "5";
chrX	StringTie	exon	13785622	13785808	1000	-	.	gene_id "MSTRG.203131"; transcript_id "MSTRG.203131.8"; exon_number "6";
chrX	StringTie	exon	13785897	13786539	1000	-	.	gene_id "MSTRG.203131"; transcript_id "MSTRG.203131.8"; exon_number "7";
chrX	StringTie	transcript	13769358	13817433	1000	-	.	gene_id "MSTRG.203131"; transcript_id "MSTRG.203131.9";
chrX	StringTie	exon	13769358	13773030	1000	-	.	gene_id "MSTRG.203131"; transcript_id "MSTRG.203131.9"; exon_number "1";
chrX	StringTie	exon	13776238	13776303	1000	-	.	gene_id "MSTRG.203131"; transcript_id "MSTRG.203131.9"; exon_number "2";
chrX	StringTie	exon	13777352	13777425	1000	-	.	gene_id "MSTRG.203131"; transcript_id "MSTRG.203131.9"; exon_number "3";
chrX	StringTie	exon	13779818	13779989	1000	-	.	gene_id "MSTRG.203131"; transcript_id "MSTRG.203131.9"; exon_number "4";
chrX	StringTie	exon	13783365	13783521	1000	-	.	gene_id "MSTRG.203131"; transcript_id "MSTRG.203131.9"; exon_number "5";
chrX	StringTie	exon	13785622	13785808	1000	-	.	gene_id "MSTRG.203131"; transcript_id "MSTRG.203131.9"; exon_number "6";
chrX	StringTie	exon	13816844	13817433	1000	-	.	gene_id "MSTRG.203131"; transcript_id "MSTRG.203131.9"; exon_number "7";
chrX	StringTie	transcript	13823543	13831966	1000	+	.	gene_id "MSTRG.203132"; transcript_id "MSTRG.203132.1";
chrX	StringTie	exon	13823543	13824025	1000	+	.	gene_id "MSTRG.203132"; transcript_id "MSTRG.203132.1"; exon_number "1";
chrX	StringTie	exon	13827568	13827643	1000	+	.	gene_id "MSTRG.203132"; transcript_id "MSTRG.203132.1"; exon_number "2";
chrX	StringTie	exon	13828650	13831966	1000	+	.	gene_id "MSTRG.203132"; transcript_id "MSTRG.203132.1"; exon_number "3";
chrX	StringTie	transcript	13827474	13829997	1000	+	.	gene_id "MSTRG.203132"; transcript_id "MSTRG.203132.2";
chrX	StringTie	exon	13827474	13827643	1000	+	.	gene_id "MSTRG.203132"; transcript_id "MSTRG.203132.2"; exon_number "1";
chrX	StringTie	exon	13828848	13829997	1000	+	.	gene_id "MSTRG.203132"; transcript_id "MSTRG.203132.2"; exon_number "2";
chrX	StringTie	transcript	13827496	13831618	1000	+	.	gene_id "MSTRG.203132"; transcript_id "MSTRG.203132.3";
chrX	StringTie	exon	13827496	13828227	1000	+	.	gene_id "MSTRG.203132"; transcript_id "MSTRG.203132.3"; exon_number "1";
chrX	StringTie	exon	13828650	13831618	1000	+	.	gene_id "MSTRG.203132"; transcript_id "MSTRG.203132.3"; exon_number "2";
chrX	StringTie	transcript	13828036	13829725	1000	+	.	gene_id "MSTRG.203132"; transcript_id "MSTRG.203132.4";
chrX	StringTie	exon	13828036	13828227	1000	+	.	gene_id "MSTRG.203132"; transcript_id "MSTRG.203132.4"; exon_number "1";
chrX	StringTie	exon	13828848	13829725	1000	+	.	gene_id "MSTRG.203132"; transcript_id "MSTRG.203132.4"; exon_number "2";
chrX	StringTie	transcript	13828291	13830041	1000	+	.	gene_id "MSTRG.203132"; transcript_id "MSTRG.203132.5";
chrX	StringTie	exon	13828291	13828480	1000	+	.	gene_id "MSTRG.203132"; transcript_id "MSTRG.203132.5"; exon_number "1";
chrX	StringTie	exon	13828650	13830041	1000	+	.	gene_id "MSTRG.203132"; transcript_id "MSTRG.203132.5"; exon_number "2";
chrX	StringTie	transcript	13947622	13947907	1000	.	.	gene_id "MSTRG.203133"; transcript_id "MSTRG.203133.1";
chrX	StringTie	exon	13947622	13947907	1000	.	.	gene_id "MSTRG.203133"; transcript_id "MSTRG.203133.1"; exon_number "1";
chrX	StringTie	transcript	13950050	13952822	1000	.	.	gene_id "MSTRG.203134"; transcript_id "MSTRG.203134.1";
chrX	StringTie	exon	13950050	13952822	1000	.	.	gene_id "MSTRG.203134"; transcript_id "MSTRG.203134.1"; exon_number "1";
chrX	StringTie	transcript	13955393	13963904	1000	+	.	gene_id "MSTRG.203135"; transcript_id "ENST00000448948"; gene_name "RP1-122K4.2"; ref_gene_id "ENSG00000233535";
chrX	StringTie	exon	13955393	13955628	1000	+	.	gene_id "MSTRG.203135"; transcript_id "ENST00000448948"; exon_number "1"; gene_name "RP1-122K4.2"; ref_gene_id "ENSG00000233535";
chrX	StringTie	exon	13963445	13963904	1000	+	.	gene_id "MSTRG.203135"; transcript_id "ENST00000448948"; exon_number "2"; gene_name "RP1-122K4.2"; ref_gene_id "ENSG00000233535";
chrX	StringTie	transcript	13955305	13976148	1000	+	.	gene_id "MSTRG.203135"; transcript_id "MSTRG.203135.1";
chrX	StringTie	exon	13955305	13955628	1000	+	.	gene_id "MSTRG.203135"; transcript_id "MSTRG.203135.1"; exon_number "1";
chrX	StringTie	exon	13960666	13960734	1000	+	.	gene_id "MSTRG.203135"; transcript_id "MSTRG.203135.1"; exon_number "2";
chrX	StringTie	exon	13963445	13976148	1000	+	.	gene_id "MSTRG.203135"; transcript_id "MSTRG.203135.1"; exon_number "3";
chrX	StringTie	transcript	13955353	13975345	1000	+	.	gene_id "MSTRG.203135"; transcript_id "MSTRG.203135.2";
chrX	StringTie	exon	13955353	13955628	1000	+	.	gene_id "MSTRG.203135"; transcript_id "MSTRG.203135.2"; exon_number "1";
chrX	StringTie	exon	13963445	13963612	1000	+	.	gene_id "MSTRG.203135"; transcript_id "MSTRG.203135.2"; exon_number "2";
chrX	StringTie	exon	13975034	13975345	1000	+	.	gene_id "MSTRG.203135"; transcript_id "MSTRG.203135.2"; exon_number "3";
chrX	StringTie	transcript	13960535	13976712	1000	+	.	gene_id "MSTRG.203135"; transcript_id "MSTRG.203135.4";
chrX	StringTie	exon	13960535	13960734	1000	+	.	gene_id "MSTRG.203135"; transcript_id "MSTRG.203135.4"; exon_number "1";
chrX	StringTie	exon	13963445	13969514	1000	+	.	gene_id "MSTRG.203135"; transcript_id "MSTRG.203135.4"; exon_number "2";
chrX	StringTie	exon	13975034	13976712	1000	+	.	gene_id "MSTRG.203135"; transcript_id "MSTRG.203135.4"; exon_number "3";
chrX	StringTie	transcript	13960535	13975232	1000	+	.	gene_id "MSTRG.203135"; transcript_id "MSTRG.203135.5";
chrX	StringTie	exon	13960535	13960734	1000	+	.	gene_id "MSTRG.203135"; transcript_id "MSTRG.203135.5"; exon_number "1";
chrX	StringTie	exon	13963445	13963612	1000	+	.	gene_id "MSTRG.203135"; transcript_id "MSTRG.203135.5"; exon_number "2";
chrX	StringTie	exon	13975034	13975232	1000	+	.	gene_id "MSTRG.203135"; transcript_id "MSTRG.203135.5"; exon_number "3";
chrX	StringTie	transcript	13976905	13977408	1000	.	.	gene_id "MSTRG.203136"; transcript_id "MSTRG.203136.1";
chrX	StringTie	exon	13976905	13977408	1000	.	.	gene_id "MSTRG.203136"; transcript_id "MSTRG.203136.1"; exon_number "1";
chrX	StringTie	transcript	14009111	14029615	1000	-	.	gene_id "MSTRG.203137"; transcript_id "ENST00000332885"; gene_name "GEMIN8"; ref_gene_id "ENSG00000046647";
chrX	StringTie	exon	14009111	14009169	1000	-	.	gene_id "MSTRG.203137"; transcript_id "ENST00000332885"; exon_number "1"; gene_name "GEMIN8"; ref_gene_id "ENSG00000046647";
chrX	StringTie	exon	14020078	14020534	1000	-	.	gene_id "MSTRG.203137"; transcript_id "ENST00000332885"; exon_number "2"; gene_name "GEMIN8"; ref_gene_id "ENSG00000046647";
chrX	StringTie	exon	14021464	14021511	1000	-	.	gene_id "MSTRG.203137"; transcript_id "ENST00000332885"; exon_number "3"; gene_name "GEMIN8"; ref_gene_id "ENSG00000046647";
chrX	StringTie	exon	14026140	14026221	1000	-	.	gene_id "MSTRG.203137"; transcript_id "ENST00000332885"; exon_number "4"; gene_name "GEMIN8"; ref_gene_id "ENSG00000046647";
chrX	StringTie	exon	14029394	14029615	1000	-	.	gene_id "MSTRG.203137"; transcript_id "ENST00000332885"; exon_number "5"; gene_name "GEMIN8"; ref_gene_id "ENSG00000046647";
chrX	StringTie	transcript	14008279	14029892	1000	-	.	gene_id "MSTRG.203137"; transcript_id "ENST00000380523"; gene_name "GEMIN8"; ref_gene_id "ENSG00000046647";
chrX	StringTie	exon	14008279	14009169	1000	-	.	gene_id "MSTRG.203137"; transcript_id "ENST00000380523"; exon_number "1"; gene_name "GEMIN8"; ref_gene_id "ENSG00000046647";
chrX	StringTie	exon	14020078	14020534	1000	-	.	gene_id "MSTRG.203137"; transcript_id "ENST00000380523"; exon_number "2"; gene_name "GEMIN8"; ref_gene_id "ENSG00000046647";
chrX	StringTie	exon	14021464	14021511	1000	-	.	gene_id "MSTRG.203137"; transcript_id "ENST00000380523"; exon_number "3"; gene_name "GEMIN8"; ref_gene_id "ENSG00000046647";
chrX	StringTie	exon	14026052	14026221	1000	-	.	gene_id "MSTRG.203137"; transcript_id "ENST00000380523"; exon_number "4"; gene_name "GEMIN8"; ref_gene_id "ENSG00000046647";
chrX	StringTie	exon	14029777	14029892	1000	-	.	gene_id "MSTRG.203137"; transcript_id "ENST00000380523"; exon_number "5"; gene_name "GEMIN8"; ref_gene_id "ENSG00000046647";
chrX	StringTie	transcript	13980066	13988820	1000	-	.	gene_id "MSTRG.203137"; transcript_id "ENST00000391359"; gene_name "RP1-122K4.3"; ref_gene_id "ENSG00000212663";
chrX	StringTie	exon	13980066	13980478	1000	-	.	gene_id "MSTRG.203137"; transcript_id "ENST00000391359"; exon_number "1"; gene_name "RP1-122K4.3"; ref_gene_id "ENSG00000212663";
chrX	StringTie	exon	13988690	13988820	1000	-	.	gene_id "MSTRG.203137"; transcript_id "ENST00000391359"; exon_number "2"; gene_name "RP1-122K4.3"; ref_gene_id "ENSG00000212663";
chrX	StringTie	transcript	14008673	14029893	1000	-	.	gene_id "MSTRG.203137"; transcript_id "ENST00000398355"; gene_name "GEMIN8"; ref_gene_id "ENSG00000046647";
chrX	StringTie	exon	14008673	14009169	1000	-	.	gene_id "MSTRG.203137"; transcript_id "ENST00000398355"; exon_number "1"; gene_name "GEMIN8"; ref_gene_id "ENSG00000046647";
chrX	StringTie	exon	14020078	14020534	1000	-	.	gene_id "MSTRG.203137"; transcript_id "ENST00000398355"; exon_number "2"; gene_name "GEMIN8"; ref_gene_id "ENSG00000046647";
chrX	StringTie	exon	14021464	14021511	1000	-	.	gene_id "MSTRG.203137"; transcript_id "ENST00000398355"; exon_number "3"; gene_name "GEMIN8"; ref_gene_id "ENSG00000046647";
chrX	StringTie	exon	14029777	14029893	1000	-	.	gene_id "MSTRG.203137"; transcript_id "ENST00000398355"; exon_number "4"; gene_name "GEMIN8"; ref_gene_id "ENSG00000046647";
chrX	StringTie	transcript	14014208	14020587	1000	-	.	gene_id "MSTRG.203137"; transcript_id "ENST00000460203"; gene_name "GEMIN8"; ref_gene_id "ENSG00000046647";
chrX	StringTie	exon	14014208	14014536	1000	-	.	gene_id "MSTRG.203137"; transcript_id "ENST00000460203"; exon_number "1"; gene_name "GEMIN8"; ref_gene_id "ENSG00000046647";
chrX	StringTie	exon	14020078	14020587	1000	-	.	gene_id "MSTRG.203137"; transcript_id "ENST00000460203"; exon_number "2"; gene_name "GEMIN8"; ref_gene_id "ENSG00000046647";
chrX	StringTie	transcript	14020077	14027144	1000	-	.	gene_id "MSTRG.203137"; transcript_id "ENST00000477386"; gene_name "GEMIN8"; ref_gene_id "ENSG00000046647";
chrX	StringTie	exon	14020077	14020534	1000	-	.	gene_id "MSTRG.203137"; transcript_id "ENST00000477386"; exon_number "1"; gene_name "GEMIN8"; ref_gene_id "ENSG00000046647";
chrX	StringTie	exon	14021464	14021511	1000	-	.	gene_id "MSTRG.203137"; transcript_id "ENST00000477386"; exon_number "2"; gene_name "GEMIN8"; ref_gene_id "ENSG00000046647";
chrX	StringTie	exon	14026140	14026221	1000	-	.	gene_id "MSTRG.203137"; transcript_id "ENST00000477386"; exon_number "3"; gene_name "GEMIN8"; ref_gene_id "ENSG00000046647";
chrX	StringTie	exon	14027009	14027144	1000	-	.	gene_id "MSTRG.203137"; transcript_id "ENST00000477386"; exon_number "4"; gene_name "GEMIN8"; ref_gene_id "ENSG00000046647";
chrX	StringTie	transcript	13977930	14029908	1000	-	.	gene_id "MSTRG.203137"; transcript_id "MSTRG.203137.1";
chrX	StringTie	exon	13977930	13978340	1000	-	.	gene_id "MSTRG.203137"; transcript_id "MSTRG.203137.1"; exon_number "1";
chrX	StringTie	exon	13980902	13980974	1000	-	.	gene_id "MSTRG.203137"; transcript_id "MSTRG.203137.1"; exon_number "2";
chrX	StringTie	exon	13988690	13988829	1000	-	.	gene_id "MSTRG.203137"; transcript_id "MSTRG.203137.1"; exon_number "3";
chrX	StringTie	exon	13998880	13998942	1000	-	.	gene_id "MSTRG.203137"; transcript_id "MSTRG.203137.1"; exon_number "4";
chrX	StringTie	exon	14003240	14003404	1000	-	.	gene_id "MSTRG.203137"; transcript_id "MSTRG.203137.1"; exon_number "5";
chrX	StringTie	exon	14007776	14009169	1000	-	.	gene_id "MSTRG.203137"; transcript_id "MSTRG.203137.1"; exon_number "6";
chrX	StringTie	exon	14020078	14020534	1000	-	.	gene_id "MSTRG.203137"; transcript_id "MSTRG.203137.1"; exon_number "7";
chrX	StringTie	exon	14021464	14021511	1000	-	.	gene_id "MSTRG.203137"; transcript_id "MSTRG.203137.1"; exon_number "8";
chrX	StringTie	exon	14029777	14029908	1000	-	.	gene_id "MSTRG.203137"; transcript_id "MSTRG.203137.1"; exon_number "9";
chrX	StringTie	transcript	13986377	14030021	1000	-	.	gene_id "MSTRG.203137"; transcript_id "MSTRG.203137.10";
chrX	StringTie	exon	13986377	13986521	1000	-	.	gene_id "MSTRG.203137"; transcript_id "MSTRG.203137.10"; exon_number "1";
chrX	StringTie	exon	13988690	13988829	1000	-	.	gene_id "MSTRG.203137"; transcript_id "MSTRG.203137.10"; exon_number "2";
chrX	StringTie	exon	13991362	14003404	1000	-	.	gene_id "MSTRG.203137"; transcript_id "MSTRG.203137.10"; exon_number "3";
chrX	StringTie	exon	14007728	14009169	1000	-	.	gene_id "MSTRG.203137"; transcript_id "MSTRG.203137.10"; exon_number "4";
chrX	StringTie	exon	14020078	14020534	1000	-	.	gene_id "MSTRG.203137"; transcript_id "MSTRG.203137.10"; exon_number "5";
chrX	StringTie	exon	14021464	14021511	1000	-	.	gene_id "MSTRG.203137"; transcript_id "MSTRG.203137.10"; exon_number "6";
chrX	StringTie	exon	14026140	14030021	1000	-	.	gene_id "MSTRG.203137"; transcript_id "MSTRG.203137.10"; exon_number "7";
chrX	StringTie	transcript	13986392	14029922	1000	-	.	gene_id "MSTRG.203137"; transcript_id "MSTRG.203137.11";
chrX	StringTie	exon	13986392	13986521	1000	-	.	gene_id "MSTRG.203137"; transcript_id "MSTRG.203137.11"; exon_number "1";
chrX	StringTie	exon	13988690	13988829	1000	-	.	gene_id "MSTRG.203137"; transcript_id "MSTRG.203137.11"; exon_number "2";
chrX	StringTie	exon	13998880	13998950	1000	-	.	gene_id "MSTRG.203137"; transcript_id "MSTRG.203137.11"; exon_number "3";
chrX	StringTie	exon	14003240	14003404	1000	-	.	gene_id "MSTRG.203137"; transcript_id "MSTRG.203137.11"; exon_number "4";
chrX	StringTie	exon	14007776	14007870	1000	-	.	gene_id "MSTRG.203137"; transcript_id "MSTRG.203137.11"; exon_number "5";
chrX	StringTie	exon	14008871	14009169	1000	-	.	gene_id "MSTRG.203137"; transcript_id "MSTRG.203137.11"; exon_number "6";
chrX	StringTie	exon	14020078	14020534	1000	-	.	gene_id "MSTRG.203137"; transcript_id "MSTRG.203137.11"; exon_number "7";
chrX	StringTie	exon	14021464	14021511	1000	-	.	gene_id "MSTRG.203137"; transcript_id "MSTRG.203137.11"; exon_number "8";
chrX	StringTie	exon	14026140	14026221	1000	-	.	gene_id "MSTRG.203137"; transcript_id "MSTRG.203137.11"; exon_number "9";
chrX	StringTie	exon	14029777	14029922	1000	-	.	gene_id "MSTRG.203137"; transcript_id "MSTRG.203137.11"; exon_number "10";
chrX	StringTie	transcript	13986393	14029916	1000	-	.	gene_id "MSTRG.203137"; transcript_id "MSTRG.203137.12";
chrX	StringTie	exon	13986393	13986521	1000	-	.	gene_id "MSTRG.203137"; transcript_id "MSTRG.203137.12"; exon_number "1";
chrX	StringTie	exon	13988690	13988829	1000	-	.	gene_id "MSTRG.203137"; transcript_id "MSTRG.203137.12"; exon_number "2";
chrX	StringTie	exon	13994938	13994977	1000	-	.	gene_id "MSTRG.203137"; transcript_id "MSTRG.203137.12"; exon_number "3";
chrX	StringTie	exon	13998880	14003404	1000	-	.	gene_id "MSTRG.203137"; transcript_id "MSTRG.203137.12"; exon_number "4";
chrX	StringTie	exon	14007728	14007870	1000	-	.	gene_id "MSTRG.203137"; transcript_id "MSTRG.203137.12"; exon_number "5";
chrX	StringTie	exon	14008871	14009169	1000	-	.	gene_id "MSTRG.203137"; transcript_id "MSTRG.203137.12"; exon_number "6";
chrX	StringTie	exon	14020078	14020534	1000	-	.	gene_id "MSTRG.203137"; transcript_id "MSTRG.203137.12"; exon_number "7";
chrX	StringTie	exon	14021464	14021511	1000	-	.	gene_id "MSTRG.203137"; transcript_id "MSTRG.203137.12"; exon_number "8";
chrX	StringTie	exon	14029777	14029916	1000	-	.	gene_id "MSTRG.203137"; transcript_id "MSTRG.203137.12"; exon_number "9";
chrX	StringTie	transcript	13986393	14029995	1000	-	.	gene_id "MSTRG.203137"; transcript_id "MSTRG.203137.13";
chrX	StringTie	exon	13986393	13986521	1000	-	.	gene_id "MSTRG.203137"; transcript_id "MSTRG.203137.13"; exon_number "1";
chrX	StringTie	exon	13988690	13988829	1000	-	.	gene_id "MSTRG.203137"; transcript_id "MSTRG.203137.13"; exon_number "2";
chrX	StringTie	exon	13998880	13998942	1000	-	.	gene_id "MSTRG.203137"; transcript_id "MSTRG.203137.13"; exon_number "3";
chrX	StringTie	exon	14002998	14003404	1000	-	.	gene_id "MSTRG.203137"; transcript_id "MSTRG.203137.13"; exon_number "4";
chrX	StringTie	exon	14007728	14009169	1000	-	.	gene_id "MSTRG.203137"; transcript_id "MSTRG.203137.13"; exon_number "5";
chrX	StringTie	exon	14020078	14020534	1000	-	.	gene_id "MSTRG.203137"; transcript_id "MSTRG.203137.13"; exon_number "6";
chrX	StringTie	exon	14021464	14021511	1000	-	.	gene_id "MSTRG.203137"; transcript_id "MSTRG.203137.13"; exon_number "7";
chrX	StringTie	exon	14026140	14029995	1000	-	.	gene_id "MSTRG.203137"; transcript_id "MSTRG.203137.13"; exon_number "8";
chrX	StringTie	transcript	13986395	14030072	1000	-	.	gene_id "MSTRG.203137"; transcript_id "MSTRG.203137.14";
chrX	StringTie	exon	13986395	13986521	1000	-	.	gene_id "MSTRG.203137"; transcript_id "MSTRG.203137.14"; exon_number "1";
chrX	StringTie	exon	13988690	13988829	1000	-	.	gene_id "MSTRG.203137"; transcript_id "MSTRG.203137.14"; exon_number "2";
chrX	StringTie	exon	13994938	13995085	1000	-	.	gene_id "MSTRG.203137"; transcript_id "MSTRG.203137.14"; exon_number "3";
chrX	StringTie	exon	13998880	13998942	1000	-	.	gene_id "MSTRG.203137"; transcript_id "MSTRG.203137.14"; exon_number "4";
chrX	StringTie	exon	14003240	14003404	1000	-	.	gene_id "MSTRG.203137"; transcript_id "MSTRG.203137.14"; exon_number "5";
chrX	StringTie	exon	14007728	14007870	1000	-	.	gene_id "MSTRG.203137"; transcript_id "MSTRG.203137.14"; exon_number "6";
chrX	StringTie	exon	14008871	14009169	1000	-	.	gene_id "MSTRG.203137"; transcript_id "MSTRG.203137.14"; exon_number "7";
chrX	StringTie	exon	14020078	14020534	1000	-	.	gene_id "MSTRG.203137"; transcript_id "MSTRG.203137.14"; exon_number "8";
chrX	StringTie	exon	14021464	14021511	1000	-	.	gene_id "MSTRG.203137"; transcript_id "MSTRG.203137.14"; exon_number "9";
chrX	StringTie	exon	14026140	14026221	1000	-	.	gene_id "MSTRG.203137"; transcript_id "MSTRG.203137.14"; exon_number "10";
chrX	StringTie	exon	14029777	14030072	1000	-	.	gene_id "MSTRG.203137"; transcript_id "MSTRG.203137.14"; exon_number "11";
chrX	StringTie	transcript	13986402	14030107	1000	-	.	gene_id "MSTRG.203137"; transcript_id "MSTRG.203137.15";
chrX	StringTie	exon	13986402	13986560	1000	-	.	gene_id "MSTRG.203137"; transcript_id "MSTRG.203137.15"; exon_number "1";
chrX	StringTie	exon	13988690	13988829	1000	-	.	gene_id "MSTRG.203137"; transcript_id "MSTRG.203137.15"; exon_number "2";
chrX	StringTie	exon	13998880	13998942	1000	-	.	gene_id "MSTRG.203137"; transcript_id "MSTRG.203137.15"; exon_number "3";
chrX	StringTie	exon	14003240	14003404	1000	-	.	gene_id "MSTRG.203137"; transcript_id "MSTRG.203137.15"; exon_number "4";
chrX	StringTie	exon	14007728	14007870	1000	-	.	gene_id "MSTRG.203137"; transcript_id "MSTRG.203137.15"; exon_number "5";
chrX	StringTie	exon	14008899	14009169	1000	-	.	gene_id "MSTRG.203137"; transcript_id "MSTRG.203137.15"; exon_number "6";
chrX	StringTie	exon	14020078	14020534	1000	-	.	gene_id "MSTRG.203137"; transcript_id "MSTRG.203137.15"; exon_number "7";
chrX	StringTie	exon	14021464	14021511	1000	-	.	gene_id "MSTRG.203137"; transcript_id "MSTRG.203137.15"; exon_number "8";
chrX	StringTie	exon	14026140	14026221	1000	-	.	gene_id "MSTRG.203137"; transcript_id "MSTRG.203137.15"; exon_number "9";
chrX	StringTie	exon	14029777	14030107	1000	-	.	gene_id "MSTRG.203137"; transcript_id "MSTRG.203137.15"; exon_number "10";
chrX	StringTie	transcript	13986469	14024300	1000	-	.	gene_id "MSTRG.203137"; transcript_id "MSTRG.203137.16";
chrX	StringTie	exon	13986469	13986521	1000	-	.	gene_id "MSTRG.203137"; transcript_id "MSTRG.203137.16"; exon_number "1";
chrX	StringTie	exon	13988690	13988829	1000	-	.	gene_id "MSTRG.203137"; transcript_id "MSTRG.203137.16"; exon_number "2";
chrX	StringTie	exon	13994938	13994977	1000	-	.	gene_id "MSTRG.203137"; transcript_id "MSTRG.203137.16"; exon_number "3";
chrX	StringTie	exon	13998880	13998942	1000	-	.	gene_id "MSTRG.203137"; transcript_id "MSTRG.203137.16"; exon_number "4";
chrX	StringTie	exon	14003240	14003404	1000	-	.	gene_id "MSTRG.203137"; transcript_id "MSTRG.203137.16"; exon_number "5";
chrX	StringTie	exon	14007728	14009169	1000	-	.	gene_id "MSTRG.203137"; transcript_id "MSTRG.203137.16"; exon_number "6";
chrX	StringTie	exon	14020078	14024300	1000	-	.	gene_id "MSTRG.203137"; transcript_id "MSTRG.203137.16"; exon_number "7";
chrX	StringTie	transcript	13994366	14029908	1000	-	.	gene_id "MSTRG.203137"; transcript_id "MSTRG.203137.17";
chrX	StringTie	exon	13994366	13995085	1000	-	.	gene_id "MSTRG.203137"; transcript_id "MSTRG.203137.17"; exon_number "1";
chrX	StringTie	exon	13998880	13998950	1000	-	.	gene_id "MSTRG.203137"; transcript_id "MSTRG.203137.17"; exon_number "2";
chrX	StringTie	exon	14003240	14003404	1000	-	.	gene_id "MSTRG.203137"; transcript_id "MSTRG.203137.17"; exon_number "3";
chrX	StringTie	exon	14007776	14009169	1000	-	.	gene_id "MSTRG.203137"; transcript_id "MSTRG.203137.17"; exon_number "4";
chrX	StringTie	exon	14020078	14020534	1000	-	.	gene_id "MSTRG.203137"; transcript_id "MSTRG.203137.17"; exon_number "5";
chrX	StringTie	exon	14021464	14029908	1000	-	.	gene_id "MSTRG.203137"; transcript_id "MSTRG.203137.17"; exon_number "6";
chrX	StringTie	transcript	13994595	14030780	1000	-	.	gene_id "MSTRG.203137"; transcript_id "MSTRG.203137.18";
chrX	StringTie	exon	13994595	13995085	1000	-	.	gene_id "MSTRG.203137"; transcript_id "MSTRG.203137.18"; exon_number "1";
chrX	StringTie	exon	13998880	13998950	1000	-	.	gene_id "MSTRG.203137"; transcript_id "MSTRG.203137.18"; exon_number "2";
chrX	StringTie	exon	14003240	14003404	1000	-	.	gene_id "MSTRG.203137"; transcript_id "MSTRG.203137.18"; exon_number "3";
chrX	StringTie	exon	14007728	14009169	1000	-	.	gene_id "MSTRG.203137"; transcript_id "MSTRG.203137.18"; exon_number "4";
chrX	StringTie	exon	14020078	14020534	1000	-	.	gene_id "MSTRG.203137"; transcript_id "MSTRG.203137.18"; exon_number "5";
chrX	StringTie	exon	14021464	14021511	1000	-	.	gene_id "MSTRG.203137"; transcript_id "MSTRG.203137.18"; exon_number "6";
chrX	StringTie	exon	14026140	14026221	1000	-	.	gene_id "MSTRG.203137"; transcript_id "MSTRG.203137.18"; exon_number "7";
chrX	StringTie	exon	14029777	14030780	1000	-	.	gene_id "MSTRG.203137"; transcript_id "MSTRG.203137.18"; exon_number "8";
chrX	StringTie	transcript	13994681	14030168	1000	-	.	gene_id "MSTRG.203137"; transcript_id "MSTRG.203137.19";
chrX	StringTie	exon	13994681	13994977	1000	-	.	gene_id "MSTRG.203137"; transcript_id "MSTRG.203137.19"; exon_number "1";
chrX	StringTie	exon	13998880	13998950	1000	-	.	gene_id "MSTRG.203137"; transcript_id "MSTRG.203137.19"; exon_number "2";
chrX	StringTie	exon	14003240	14003404	1000	-	.	gene_id "MSTRG.203137"; transcript_id "MSTRG.203137.19"; exon_number "3";
chrX	StringTie	exon	14007776	14009169	1000	-	.	gene_id "MSTRG.203137"; transcript_id "MSTRG.203137.19"; exon_number "4";
chrX	StringTie	exon	14020078	14020534	1000	-	.	gene_id "MSTRG.203137"; transcript_id "MSTRG.203137.19"; exon_number "5";
chrX	StringTie	exon	14021464	14021511	1000	-	.	gene_id "MSTRG.203137"; transcript_id "MSTRG.203137.19"; exon_number "6";
chrX	StringTie	exon	14026140	14030168	1000	-	.	gene_id "MSTRG.203137"; transcript_id "MSTRG.203137.19"; exon_number "7";
chrX	StringTie	transcript	13977933	14029934	1000	-	.	gene_id "MSTRG.203137"; transcript_id "MSTRG.203137.2";
chrX	StringTie	exon	13977933	13978340	1000	-	.	gene_id "MSTRG.203137"; transcript_id "MSTRG.203137.2"; exon_number "1";
chrX	StringTie	exon	13979526	13980478	1000	-	.	gene_id "MSTRG.203137"; transcript_id "MSTRG.203137.2"; exon_number "2";
chrX	StringTie	exon	13980902	13980974	1000	-	.	gene_id "MSTRG.203137"; transcript_id "MSTRG.203137.2"; exon_number "3";
chrX	StringTie	exon	13986393	13986521	1000	-	.	gene_id "MSTRG.203137"; transcript_id "MSTRG.203137.2"; exon_number "4";
chrX	StringTie	exon	13988690	13988829	1000	-	.	gene_id "MSTRG.203137"; transcript_id "MSTRG.203137.2"; exon_number "5";
chrX	StringTie	exon	13994938	13995085	1000	-	.	gene_id "MSTRG.203137"; transcript_id "MSTRG.203137.2"; exon_number "6";
chrX	StringTie	exon	13998880	13998950	1000	-	.	gene_id "MSTRG.203137"; transcript_id "MSTRG.203137.2"; exon_number "7";
chrX	StringTie	exon	14003240	14003404	1000	-	.	gene_id "MSTRG.203137"; transcript_id "MSTRG.203137.2"; exon_number "8";
chrX	StringTie	exon	14007728	14009169	1000	-	.	gene_id "MSTRG.203137"; transcript_id "MSTRG.203137.2"; exon_number "9";
chrX	StringTie	exon	14020078	14020534	1000	-	.	gene_id "MSTRG.203137"; transcript_id "MSTRG.203137.2"; exon_number "10";
chrX	StringTie	exon	14021464	14021511	1000	-	.	gene_id "MSTRG.203137"; transcript_id "MSTRG.203137.2"; exon_number "11";
chrX	StringTie	exon	14026140	14026221	1000	-	.	gene_id "MSTRG.203137"; transcript_id "MSTRG.203137.2"; exon_number "12";
chrX	StringTie	exon	14029394	14029934	1000	-	.	gene_id "MSTRG.203137"; transcript_id "MSTRG.203137.2"; exon_number "13";
chrX	StringTie	transcript	13994683	14029956	1000	-	.	gene_id "MSTRG.203137"; transcript_id "MSTRG.203137.20";
chrX	StringTie	exon	13994683	13995085	1000	-	.	gene_id "MSTRG.203137"; transcript_id "MSTRG.203137.20"; exon_number "1";
chrX	StringTie	exon	13998880	13998942	1000	-	.	gene_id "MSTRG.203137"; transcript_id "MSTRG.203137.20"; exon_number "2";
chrX	StringTie	exon	14003240	14003404	1000	-	.	gene_id "MSTRG.203137"; transcript_id "MSTRG.203137.20"; exon_number "3";
chrX	StringTie	exon	14007728	14009169	1000	-	.	gene_id "MSTRG.203137"; transcript_id "MSTRG.203137.20"; exon_number "4";
chrX	StringTie	exon	14020078	14020534	1000	-	.	gene_id "MSTRG.203137"; transcript_id "MSTRG.203137.20"; exon_number "5";
chrX	StringTie	exon	14021464	14021511	1000	-	.	gene_id "MSTRG.203137"; transcript_id "MSTRG.203137.20"; exon_number "6";
chrX	StringTie	exon	14026140	14026221	1000	-	.	gene_id "MSTRG.203137"; transcript_id "MSTRG.203137.20"; exon_number "7";
chrX	StringTie	exon	14029777	14029956	1000	-	.	gene_id "MSTRG.203137"; transcript_id "MSTRG.203137.20"; exon_number "8";
chrX	StringTie	transcript	13994684	14030123	1000	-	.	gene_id "MSTRG.203137"; transcript_id "MSTRG.203137.21";
chrX	StringTie	exon	13994684	13995085	1000	-	.	gene_id "MSTRG.203137"; transcript_id "MSTRG.203137.21"; exon_number "1";
chrX	StringTie	exon	13998880	13998942	1000	-	.	gene_id "MSTRG.203137"; transcript_id "MSTRG.203137.21"; exon_number "2";
chrX	StringTie	exon	14003240	14003404	1000	-	.	gene_id "MSTRG.203137"; transcript_id "MSTRG.203137.21"; exon_number "3";
chrX	StringTie	exon	14007728	14009169	1000	-	.	gene_id "MSTRG.203137"; transcript_id "MSTRG.203137.21"; exon_number "4";
chrX	StringTie	exon	14020078	14020534	1000	-	.	gene_id "MSTRG.203137"; transcript_id "MSTRG.203137.21"; exon_number "5";
chrX	StringTie	exon	14021464	14021511	1000	-	.	gene_id "MSTRG.203137"; transcript_id "MSTRG.203137.21"; exon_number "6";
chrX	StringTie	exon	14026140	14030123	1000	-	.	gene_id "MSTRG.203137"; transcript_id "MSTRG.203137.21"; exon_number "7";
chrX	StringTie	transcript	13994716	14029995	1000	-	.	gene_id "MSTRG.203137"; transcript_id "MSTRG.203137.22";
chrX	StringTie	exon	13994716	13994977	1000	-	.	gene_id "MSTRG.203137"; transcript_id "MSTRG.203137.22"; exon_number "1";
chrX	StringTie	exon	13998880	14009169	1000	-	.	gene_id "MSTRG.203137"; transcript_id "MSTRG.203137.22"; exon_number "2";
chrX	StringTie	exon	14020078	14020534	1000	-	.	gene_id "MSTRG.203137"; transcript_id "MSTRG.203137.22"; exon_number "3";
chrX	StringTie	exon	14021464	14021511	1000	-	.	gene_id "MSTRG.203137"; transcript_id "MSTRG.203137.22"; exon_number "4";
chrX	StringTie	exon	14026140	14029995	1000	-	.	gene_id "MSTRG.203137"; transcript_id "MSTRG.203137.22"; exon_number "5";
chrX	StringTie	transcript	13994794	14031613	1000	-	.	gene_id "MSTRG.203137"; transcript_id "MSTRG.203137.23";
chrX	StringTie	exon	13994794	13995085	1000	-	.	gene_id "MSTRG.203137"; transcript_id "MSTRG.203137.23"; exon_number "1";
chrX	StringTie	exon	13998880	13998942	1000	-	.	gene_id "MSTRG.203137"; transcript_id "MSTRG.203137.23"; exon_number "2";
chrX	StringTie	exon	14003240	14003404	1000	-	.	gene_id "MSTRG.203137"; transcript_id "MSTRG.203137.23"; exon_number "3";
chrX	StringTie	exon	14007776	14009169	1000	-	.	gene_id "MSTRG.203137"; transcript_id "MSTRG.203137.23"; exon_number "4";
chrX	StringTie	exon	14020078	14020534	1000	-	.	gene_id "MSTRG.203137"; transcript_id "MSTRG.203137.23"; exon_number "5";
chrX	StringTie	exon	14021464	14021511	1000	-	.	gene_id "MSTRG.203137"; transcript_id "MSTRG.203137.23"; exon_number "6";
chrX	StringTie	exon	14026140	14026221	1000	-	.	gene_id "MSTRG.203137"; transcript_id "MSTRG.203137.23"; exon_number "7";
chrX	StringTie	exon	14029777	14031613	1000	-	.	gene_id "MSTRG.203137"; transcript_id "MSTRG.203137.23"; exon_number "8";
chrX	StringTie	transcript	13994802	14030757	1000	-	.	gene_id "MSTRG.203137"; transcript_id "MSTRG.203137.24";
chrX	StringTie	exon	13994802	13995085	1000	-	.	gene_id "MSTRG.203137"; transcript_id "MSTRG.203137.24"; exon_number "1";
chrX	StringTie	exon	13998880	13998942	1000	-	.	gene_id "MSTRG.203137"; transcript_id "MSTRG.203137.24"; exon_number "2";
chrX	StringTie	exon	14002998	14003404	1000	-	.	gene_id "MSTRG.203137"; transcript_id "MSTRG.203137.24"; exon_number "3";
chrX	StringTie	exon	14007728	14009169	1000	-	.	gene_id "MSTRG.203137"; transcript_id "MSTRG.203137.24"; exon_number "4";
chrX	StringTie	exon	14020078	14020534	1000	-	.	gene_id "MSTRG.203137"; transcript_id "MSTRG.203137.24"; exon_number "5";
chrX	StringTie	exon	14021464	14021511	1000	-	.	gene_id "MSTRG.203137"; transcript_id "MSTRG.203137.24"; exon_number "6";
chrX	StringTie	exon	14026140	14026221	1000	-	.	gene_id "MSTRG.203137"; transcript_id "MSTRG.203137.24"; exon_number "7";
chrX	StringTie	exon	14029777	14030757	1000	-	.	gene_id "MSTRG.203137"; transcript_id "MSTRG.203137.24"; exon_number "8";
chrX	StringTie	transcript	13994865	14029932	1000	-	.	gene_id "MSTRG.203137"; transcript_id "MSTRG.203137.25";
chrX	StringTie	exon	13994865	13995085	1000	-	.	gene_id "MSTRG.203137"; transcript_id "MSTRG.203137.25"; exon_number "1";
chrX	StringTie	exon	13998880	13998942	1000	-	.	gene_id "MSTRG.203137"; transcript_id "MSTRG.203137.25"; exon_number "2";
chrX	StringTie	exon	14003240	14003404	1000	-	.	gene_id "MSTRG.203137"; transcript_id "MSTRG.203137.25"; exon_number "3";
chrX	StringTie	exon	14007776	14009169	1000	-	.	gene_id "MSTRG.203137"; transcript_id "MSTRG.203137.25"; exon_number "4";
chrX	StringTie	exon	14020078	14020534	1000	-	.	gene_id "MSTRG.203137"; transcript_id "MSTRG.203137.25"; exon_number "5";
chrX	StringTie	exon	14021464	14021511	1000	-	.	gene_id "MSTRG.203137"; transcript_id "MSTRG.203137.25"; exon_number "6";
chrX	StringTie	exon	14026140	14026221	1000	-	.	gene_id "MSTRG.203137"; transcript_id "MSTRG.203137.25"; exon_number "7";
chrX	StringTie	exon	14029394	14029932	1000	-	.	gene_id "MSTRG.203137"; transcript_id "MSTRG.203137.25"; exon_number "8";
chrX	StringTie	transcript	13998855	14030520	1000	-	.	gene_id "MSTRG.203137"; transcript_id "MSTRG.203137.26";
chrX	StringTie	exon	13998855	14003404	1000	-	.	gene_id "MSTRG.203137"; transcript_id "MSTRG.203137.26"; exon_number "1";
chrX	StringTie	exon	14007728	14007870	1000	-	.	gene_id "MSTRG.203137"; transcript_id "MSTRG.203137.26"; exon_number "2";
chrX	StringTie	exon	14008871	14009169	1000	-	.	gene_id "MSTRG.203137"; transcript_id "MSTRG.203137.26"; exon_number "3";
chrX	StringTie	exon	14020078	14020534	1000	-	.	gene_id "MSTRG.203137"; transcript_id "MSTRG.203137.26"; exon_number "4";
chrX	StringTie	exon	14021464	14021511	1000	-	.	gene_id "MSTRG.203137"; transcript_id "MSTRG.203137.26"; exon_number "5";
chrX	StringTie	exon	14026140	14026221	1000	-	.	gene_id "MSTRG.203137"; transcript_id "MSTRG.203137.26"; exon_number "6";
chrX	StringTie	exon	14029777	14030520	1000	-	.	gene_id "MSTRG.203137"; transcript_id "MSTRG.203137.26"; exon_number "7";
chrX	StringTie	transcript	13999102	14030002	1000	-	.	gene_id "MSTRG.203137"; transcript_id "MSTRG.203137.27";
chrX	StringTie	exon	13999102	14002237	1000	-	.	gene_id "MSTRG.203137"; transcript_id "MSTRG.203137.27"; exon_number "1";
chrX	StringTie	exon	14002998	14003404	1000	-	.	gene_id "MSTRG.203137"; transcript_id "MSTRG.203137.27"; exon_number "2";
chrX	StringTie	exon	14007728	14009169	1000	-	.	gene_id "MSTRG.203137"; transcript_id "MSTRG.203137.27"; exon_number "3";
chrX	StringTie	exon	14020078	14020534	1000	-	.	gene_id "MSTRG.203137"; transcript_id "MSTRG.203137.27"; exon_number "4";
chrX	StringTie	exon	14021464	14021511	1000	-	.	gene_id "MSTRG.203137"; transcript_id "MSTRG.203137.27"; exon_number "5";
chrX	StringTie	exon	14026140	14026221	1000	-	.	gene_id "MSTRG.203137"; transcript_id "MSTRG.203137.27"; exon_number "6";
chrX	StringTie	exon	14029777	14030002	1000	-	.	gene_id "MSTRG.203137"; transcript_id "MSTRG.203137.27"; exon_number "7";
chrX	StringTie	transcript	13999588	14027187	1000	-	.	gene_id "MSTRG.203137"; transcript_id "MSTRG.203137.28";
chrX	StringTie	exon	13999588	14003404	1000	-	.	gene_id "MSTRG.203137"; transcript_id "MSTRG.203137.28"; exon_number "1";
chrX	StringTie	exon	14007776	14009169	1000	-	.	gene_id "MSTRG.203137"; transcript_id "MSTRG.203137.28"; exon_number "2";
chrX	StringTie	exon	14020078	14020534	1000	-	.	gene_id "MSTRG.203137"; transcript_id "MSTRG.203137.28"; exon_number "3";
chrX	StringTie	exon	14021464	14021511	1000	-	.	gene_id "MSTRG.203137"; transcript_id "MSTRG.203137.28"; exon_number "4";
chrX	StringTie	exon	14026140	14026221	1000	-	.	gene_id "MSTRG.203137"; transcript_id "MSTRG.203137.28"; exon_number "5";
chrX	StringTie	exon	14027009	14027187	1000	-	.	gene_id "MSTRG.203137"; transcript_id "MSTRG.203137.28"; exon_number "6";
chrX	StringTie	transcript	14000392	14029995	1000	-	.	gene_id "MSTRG.203137"; transcript_id "MSTRG.203137.29";
chrX	StringTie	exon	14000392	14002237	1000	-	.	gene_id "MSTRG.203137"; transcript_id "MSTRG.203137.29"; exon_number "1";
chrX	StringTie	exon	14003240	14003404	1000	-	.	gene_id "MSTRG.203137"; transcript_id "MSTRG.203137.29"; exon_number "2";
chrX	StringTie	exon	14007728	14007870	1000	-	.	gene_id "MSTRG.203137"; transcript_id "MSTRG.203137.29"; exon_number "3";
chrX	StringTie	exon	14008899	14009169	1000	-	.	gene_id "MSTRG.203137"; transcript_id "MSTRG.203137.29"; exon_number "4";
chrX	StringTie	exon	14020078	14020534	1000	-	.	gene_id "MSTRG.203137"; transcript_id "MSTRG.203137.29"; exon_number "5";
chrX	StringTie	exon	14021464	14021511	1000	-	.	gene_id "MSTRG.203137"; transcript_id "MSTRG.203137.29"; exon_number "6";
chrX	StringTie	exon	14026140	14026221	1000	-	.	gene_id "MSTRG.203137"; transcript_id "MSTRG.203137.29"; exon_number "7";
chrX	StringTie	exon	14029777	14029995	1000	-	.	gene_id "MSTRG.203137"; transcript_id "MSTRG.203137.29"; exon_number "8";
chrX	StringTie	transcript	13978687	14029934	1000	-	.	gene_id "MSTRG.203137"; transcript_id "MSTRG.203137.3";
chrX	StringTie	exon	13978687	13980478	1000	-	.	gene_id "MSTRG.203137"; transcript_id "MSTRG.203137.3"; exon_number "1";
chrX	StringTie	exon	13980902	13980974	1000	-	.	gene_id "MSTRG.203137"; transcript_id "MSTRG.203137.3"; exon_number "2";
chrX	StringTie	exon	13986393	13986521	1000	-	.	gene_id "MSTRG.203137"; transcript_id "MSTRG.203137.3"; exon_number "3";
chrX	StringTie	exon	13988690	13988829	1000	-	.	gene_id "MSTRG.203137"; transcript_id "MSTRG.203137.3"; exon_number "4";
chrX	StringTie	exon	13994938	13995085	1000	-	.	gene_id "MSTRG.203137"; transcript_id "MSTRG.203137.3"; exon_number "5";
chrX	StringTie	exon	13998880	13998942	1000	-	.	gene_id "MSTRG.203137"; transcript_id "MSTRG.203137.3"; exon_number "6";
chrX	StringTie	exon	14003240	14003404	1000	-	.	gene_id "MSTRG.203137"; transcript_id "MSTRG.203137.3"; exon_number "7";
chrX	StringTie	exon	14007728	14009169	1000	-	.	gene_id "MSTRG.203137"; transcript_id "MSTRG.203137.3"; exon_number "8";
chrX	StringTie	exon	14020078	14020534	1000	-	.	gene_id "MSTRG.203137"; transcript_id "MSTRG.203137.3"; exon_number "9";
chrX	StringTie	exon	14021464	14021511	1000	-	.	gene_id "MSTRG.203137"; transcript_id "MSTRG.203137.3"; exon_number "10";
chrX	StringTie	exon	14026052	14026221	1000	-	.	gene_id "MSTRG.203137"; transcript_id "MSTRG.203137.3"; exon_number "11";
chrX	StringTie	exon	14029777	14029934	1000	-	.	gene_id "MSTRG.203137"; transcript_id "MSTRG.203137.3"; exon_number "12";
chrX	StringTie	transcript	14000401	14030090	1000	-	.	gene_id "MSTRG.203137"; transcript_id "MSTRG.203137.30";
chrX	StringTie	exon	14000401	14002237	1000	-	.	gene_id "MSTRG.203137"; transcript_id "MSTRG.203137.30"; exon_number "1";
chrX	StringTie	exon	14003240	14003404	1000	-	.	gene_id "MSTRG.203137"; transcript_id "MSTRG.203137.30"; exon_number "2";
chrX	StringTie	exon	14007728	14007870	1000	-	.	gene_id "MSTRG.203137"; transcript_id "MSTRG.203137.30"; exon_number "3";
chrX	StringTie	exon	14008871	14009169	1000	-	.	gene_id "MSTRG.203137"; transcript_id "MSTRG.203137.30"; exon_number "4";
chrX	StringTie	exon	14020078	14020534	1000	-	.	gene_id "MSTRG.203137"; transcript_id "MSTRG.203137.30"; exon_number "5";
chrX	StringTie	exon	14021464	14021511	1000	-	.	gene_id "MSTRG.203137"; transcript_id "MSTRG.203137.30"; exon_number "6";
chrX	StringTie	exon	14026140	14026221	1000	-	.	gene_id "MSTRG.203137"; transcript_id "MSTRG.203137.30"; exon_number "7";
chrX	StringTie	exon	14029777	14030090	1000	-	.	gene_id "MSTRG.203137"; transcript_id "MSTRG.203137.30"; exon_number "8";
chrX	StringTie	transcript	14000715	14029892	1000	-	.	gene_id "MSTRG.203137"; transcript_id "MSTRG.203137.31";
chrX	StringTie	exon	14000715	14003404	1000	-	.	gene_id "MSTRG.203137"; transcript_id "MSTRG.203137.31"; exon_number "1";
chrX	StringTie	exon	14007728	14007870	1000	-	.	gene_id "MSTRG.203137"; transcript_id "MSTRG.203137.31"; exon_number "2";
chrX	StringTie	exon	14008871	14009169	1000	-	.	gene_id "MSTRG.203137"; transcript_id "MSTRG.203137.31"; exon_number "3";
chrX	StringTie	exon	14020078	14020534	1000	-	.	gene_id "MSTRG.203137"; transcript_id "MSTRG.203137.31"; exon_number "4";
chrX	StringTie	exon	14021464	14021511	1000	-	.	gene_id "MSTRG.203137"; transcript_id "MSTRG.203137.31"; exon_number "5";
chrX	StringTie	exon	14026052	14026221	1000	-	.	gene_id "MSTRG.203137"; transcript_id "MSTRG.203137.31"; exon_number "6";
chrX	StringTie	exon	14029777	14029892	1000	-	.	gene_id "MSTRG.203137"; transcript_id "MSTRG.203137.31"; exon_number "7";
chrX	StringTie	transcript	14000763	14029927	1000	-	.	gene_id "MSTRG.203137"; transcript_id "MSTRG.203137.32";
chrX	StringTie	exon	14000763	14003404	1000	-	.	gene_id "MSTRG.203137"; transcript_id "MSTRG.203137.32"; exon_number "1";
chrX	StringTie	exon	14007776	14007870	1000	-	.	gene_id "MSTRG.203137"; transcript_id "MSTRG.203137.32"; exon_number "2";
chrX	StringTie	exon	14008899	14009169	1000	-	.	gene_id "MSTRG.203137"; transcript_id "MSTRG.203137.32"; exon_number "3";
chrX	StringTie	exon	14020078	14020534	1000	-	.	gene_id "MSTRG.203137"; transcript_id "MSTRG.203137.32"; exon_number "4";
chrX	StringTie	exon	14021464	14021511	1000	-	.	gene_id "MSTRG.203137"; transcript_id "MSTRG.203137.32"; exon_number "5";
chrX	StringTie	exon	14026140	14029927	1000	-	.	gene_id "MSTRG.203137"; transcript_id "MSTRG.203137.32"; exon_number "6";
chrX	StringTie	transcript	14001874	14030082	1000	-	.	gene_id "MSTRG.203137"; transcript_id "MSTRG.203137.33";
chrX	StringTie	exon	14001874	14002237	1000	-	.	gene_id "MSTRG.203137"; transcript_id "MSTRG.203137.33"; exon_number "1";
chrX	StringTie	exon	14003240	14003404	1000	-	.	gene_id "MSTRG.203137"; transcript_id "MSTRG.203137.33"; exon_number "2";
chrX	StringTie	exon	14007776	14007870	1000	-	.	gene_id "MSTRG.203137"; transcript_id "MSTRG.203137.33"; exon_number "3";
chrX	StringTie	exon	14008871	14009169	1000	-	.	gene_id "MSTRG.203137"; transcript_id "MSTRG.203137.33"; exon_number "4";
chrX	StringTie	exon	14020078	14020534	1000	-	.	gene_id "MSTRG.203137"; transcript_id "MSTRG.203137.33"; exon_number "5";
chrX	StringTie	exon	14021464	14021511	1000	-	.	gene_id "MSTRG.203137"; transcript_id "MSTRG.203137.33"; exon_number "6";
chrX	StringTie	exon	14026140	14026221	1000	-	.	gene_id "MSTRG.203137"; transcript_id "MSTRG.203137.33"; exon_number "7";
chrX	StringTie	exon	14029777	14030082	1000	-	.	gene_id "MSTRG.203137"; transcript_id "MSTRG.203137.33"; exon_number "8";
chrX	StringTie	transcript	14001917	14029615	1000	-	.	gene_id "MSTRG.203137"; transcript_id "MSTRG.203137.34";
chrX	StringTie	exon	14001917	14002237	1000	-	.	gene_id "MSTRG.203137"; transcript_id "MSTRG.203137.34"; exon_number "1";
chrX	StringTie	exon	14003240	14003404	1000	-	.	gene_id "MSTRG.203137"; transcript_id "MSTRG.203137.34"; exon_number "2";
chrX	StringTie	exon	14007728	14007870	1000	-	.	gene_id "MSTRG.203137"; transcript_id "MSTRG.203137.34"; exon_number "3";
chrX	StringTie	exon	14008871	14009169	1000	-	.	gene_id "MSTRG.203137"; transcript_id "MSTRG.203137.34"; exon_number "4";
chrX	StringTie	exon	14020078	14020534	1000	-	.	gene_id "MSTRG.203137"; transcript_id "MSTRG.203137.34"; exon_number "5";
chrX	StringTie	exon	14021464	14021511	1000	-	.	gene_id "MSTRG.203137"; transcript_id "MSTRG.203137.34"; exon_number "6";
chrX	StringTie	exon	14026140	14026221	1000	-	.	gene_id "MSTRG.203137"; transcript_id "MSTRG.203137.34"; exon_number "7";
chrX	StringTie	exon	14029394	14029615	1000	-	.	gene_id "MSTRG.203137"; transcript_id "MSTRG.203137.34"; exon_number "8";
chrX	StringTie	transcript	14001942	14030008	1000	-	.	gene_id "MSTRG.203137"; transcript_id "MSTRG.203137.35";
chrX	StringTie	exon	14001942	14002237	1000	-	.	gene_id "MSTRG.203137"; transcript_id "MSTRG.203137.35"; exon_number "1";
chrX	StringTie	exon	14003240	14003404	1000	-	.	gene_id "MSTRG.203137"; transcript_id "MSTRG.203137.35"; exon_number "2";
chrX	StringTie	exon	14007728	14009169	1000	-	.	gene_id "MSTRG.203137"; transcript_id "MSTRG.203137.35"; exon_number "3";
chrX	StringTie	exon	14020078	14020534	1000	-	.	gene_id "MSTRG.203137"; transcript_id "MSTRG.203137.35"; exon_number "4";
chrX	StringTie	exon	14021464	14030008	1000	-	.	gene_id "MSTRG.203137"; transcript_id "MSTRG.203137.35"; exon_number "5";
chrX	StringTie	transcript	14002139	14029904	1000	-	.	gene_id "MSTRG.203137"; transcript_id "MSTRG.203137.36";
chrX	StringTie	exon	14002139	14002237	1000	-	.	gene_id "MSTRG.203137"; transcript_id "MSTRG.203137.36"; exon_number "1";
chrX	StringTie	exon	14003240	14003404	1000	-	.	gene_id "MSTRG.203137"; transcript_id "MSTRG.203137.36"; exon_number "2";
chrX	StringTie	exon	14007776	14007870	1000	-	.	gene_id "MSTRG.203137"; transcript_id "MSTRG.203137.36"; exon_number "3";
chrX	StringTie	exon	14008871	14009169	1000	-	.	gene_id "MSTRG.203137"; transcript_id "MSTRG.203137.36"; exon_number "4";
chrX	StringTie	exon	14020078	14020534	1000	-	.	gene_id "MSTRG.203137"; transcript_id "MSTRG.203137.36"; exon_number "5";
chrX	StringTie	exon	14021464	14021511	1000	-	.	gene_id "MSTRG.203137"; transcript_id "MSTRG.203137.36"; exon_number "6";
chrX	StringTie	exon	14029777	14029904	1000	-	.	gene_id "MSTRG.203137"; transcript_id "MSTRG.203137.36"; exon_number "7";
chrX	StringTie	transcript	14002749	14030020	1000	-	.	gene_id "MSTRG.203137"; transcript_id "MSTRG.203137.37";
chrX	StringTie	exon	14002749	14003404	1000	-	.	gene_id "MSTRG.203137"; transcript_id "MSTRG.203137.37"; exon_number "1";
chrX	StringTie	exon	14007776	14007870	1000	-	.	gene_id "MSTRG.203137"; transcript_id "MSTRG.203137.37"; exon_number "2";
chrX	StringTie	exon	14008899	14009169	1000	-	.	gene_id "MSTRG.203137"; transcript_id "MSTRG.203137.37"; exon_number "3";
chrX	StringTie	exon	14020078	14020534	1000	-	.	gene_id "MSTRG.203137"; transcript_id "MSTRG.203137.37"; exon_number "4";
chrX	StringTie	exon	14021464	14021511	1000	-	.	gene_id "MSTRG.203137"; transcript_id "MSTRG.203137.37"; exon_number "5";
chrX	StringTie	exon	14026140	14026221	1000	-	.	gene_id "MSTRG.203137"; transcript_id "MSTRG.203137.37"; exon_number "6";
chrX	StringTie	exon	14029777	14030020	1000	-	.	gene_id "MSTRG.203137"; transcript_id "MSTRG.203137.37"; exon_number "7";
chrX	StringTie	transcript	14003365	14029761	1000	-	.	gene_id "MSTRG.203137"; transcript_id "MSTRG.203137.38";
chrX	StringTie	exon	14003365	14003404	1000	-	.	gene_id "MSTRG.203137"; transcript_id "MSTRG.203137.38"; exon_number "1";
chrX	StringTie	exon	14007728	14007870	1000	-	.	gene_id "MSTRG.203137"; transcript_id "MSTRG.203137.38"; exon_number "2";
chrX	StringTie	exon	14008899	14009169	1000	-	.	gene_id "MSTRG.203137"; transcript_id "MSTRG.203137.38"; exon_number "3";
chrX	StringTie	exon	14020078	14020534	1000	-	.	gene_id "MSTRG.203137"; transcript_id "MSTRG.203137.38"; exon_number "4";
chrX	StringTie	exon	14021464	14021511	1000	-	.	gene_id "MSTRG.203137"; transcript_id "MSTRG.203137.38"; exon_number "5";
chrX	StringTie	exon	14026140	14026221	1000	-	.	gene_id "MSTRG.203137"; transcript_id "MSTRG.203137.38"; exon_number "6";
chrX	StringTie	exon	14029394	14029761	1000	-	.	gene_id "MSTRG.203137"; transcript_id "MSTRG.203137.38"; exon_number "7";
chrX	StringTie	transcript	14006249	14029893	1000	-	.	gene_id "MSTRG.203137"; transcript_id "MSTRG.203137.39";
chrX	StringTie	exon	14006249	14007870	1000	-	.	gene_id "MSTRG.203137"; transcript_id "MSTRG.203137.39"; exon_number "1";
chrX	StringTie	exon	14008899	14009169	1000	-	.	gene_id "MSTRG.203137"; transcript_id "MSTRG.203137.39"; exon_number "2";
chrX	StringTie	exon	14020078	14020534	1000	-	.	gene_id "MSTRG.203137"; transcript_id "MSTRG.203137.39"; exon_number "3";
chrX	StringTie	exon	14021464	14021511	1000	-	.	gene_id "MSTRG.203137"; transcript_id "MSTRG.203137.39"; exon_number "4";
chrX	StringTie	exon	14029777	14029893	1000	-	.	gene_id "MSTRG.203137"; transcript_id "MSTRG.203137.39"; exon_number "5";
chrX	StringTie	transcript	13979705	14030986	1000	-	.	gene_id "MSTRG.203137"; transcript_id "MSTRG.203137.4";
chrX	StringTie	exon	13979705	13980478	1000	-	.	gene_id "MSTRG.203137"; transcript_id "MSTRG.203137.4"; exon_number "1";
chrX	StringTie	exon	13988690	13988829	1000	-	.	gene_id "MSTRG.203137"; transcript_id "MSTRG.203137.4"; exon_number "2";
chrX	StringTie	exon	13998880	13998942	1000	-	.	gene_id "MSTRG.203137"; transcript_id "MSTRG.203137.4"; exon_number "3";
chrX	StringTie	exon	14003240	14003404	1000	-	.	gene_id "MSTRG.203137"; transcript_id "MSTRG.203137.4"; exon_number "4";
chrX	StringTie	exon	14007728	14009169	1000	-	.	gene_id "MSTRG.203137"; transcript_id "MSTRG.203137.4"; exon_number "5";
chrX	StringTie	exon	14020078	14020534	1000	-	.	gene_id "MSTRG.203137"; transcript_id "MSTRG.203137.4"; exon_number "6";
chrX	StringTie	exon	14021464	14021511	1000	-	.	gene_id "MSTRG.203137"; transcript_id "MSTRG.203137.4"; exon_number "7";
chrX	StringTie	exon	14026140	14026221	1000	-	.	gene_id "MSTRG.203137"; transcript_id "MSTRG.203137.4"; exon_number "8";
chrX	StringTie	exon	14029777	14030986	1000	-	.	gene_id "MSTRG.203137"; transcript_id "MSTRG.203137.4"; exon_number "9";
chrX	StringTie	transcript	14006471	14029892	1000	-	.	gene_id "MSTRG.203137"; transcript_id "MSTRG.203137.40";
chrX	StringTie	exon	14006471	14007870	1000	-	.	gene_id "MSTRG.203137"; transcript_id "MSTRG.203137.40"; exon_number "1";
chrX	StringTie	exon	14008899	14009169	1000	-	.	gene_id "MSTRG.203137"; transcript_id "MSTRG.203137.40"; exon_number "2";
chrX	StringTie	exon	14020078	14020534	1000	-	.	gene_id "MSTRG.203137"; transcript_id "MSTRG.203137.40"; exon_number "3";
chrX	StringTie	exon	14021464	14021511	1000	-	.	gene_id "MSTRG.203137"; transcript_id "MSTRG.203137.40"; exon_number "4";
chrX	StringTie	exon	14026052	14026221	1000	-	.	gene_id "MSTRG.203137"; transcript_id "MSTRG.203137.40"; exon_number "5";
chrX	StringTie	exon	14029777	14029892	1000	-	.	gene_id "MSTRG.203137"; transcript_id "MSTRG.203137.40"; exon_number "6";
chrX	StringTie	transcript	14006709	14029928	1000	-	.	gene_id "MSTRG.203137"; transcript_id "MSTRG.203137.41";
chrX	StringTie	exon	14006709	14009158	1000	-	.	gene_id "MSTRG.203137"; transcript_id "MSTRG.203137.41"; exon_number "1";
chrX	StringTie	exon	14020078	14020534	1000	-	.	gene_id "MSTRG.203137"; transcript_id "MSTRG.203137.41"; exon_number "2";
chrX	StringTie	exon	14021464	14021511	1000	-	.	gene_id "MSTRG.203137"; transcript_id "MSTRG.203137.41"; exon_number "3";
chrX	StringTie	exon	14026140	14026221	1000	-	.	gene_id "MSTRG.203137"; transcript_id "MSTRG.203137.41"; exon_number "4";
chrX	StringTie	exon	14029777	14029928	1000	-	.	gene_id "MSTRG.203137"; transcript_id "MSTRG.203137.41"; exon_number "5";
chrX	StringTie	transcript	13980066	14030062	1000	-	.	gene_id "MSTRG.203137"; transcript_id "MSTRG.203137.5";
chrX	StringTie	exon	13980066	13980478	1000	-	.	gene_id "MSTRG.203137"; transcript_id "MSTRG.203137.5"; exon_number "1";
chrX	StringTie	exon	13988690	13988829	1000	-	.	gene_id "MSTRG.203137"; transcript_id "MSTRG.203137.5"; exon_number "2";
chrX	StringTie	exon	13998880	13998950	1000	-	.	gene_id "MSTRG.203137"; transcript_id "MSTRG.203137.5"; exon_number "3";
chrX	StringTie	exon	14003240	14003404	1000	-	.	gene_id "MSTRG.203137"; transcript_id "MSTRG.203137.5"; exon_number "4";
chrX	StringTie	exon	14007728	14007870	1000	-	.	gene_id "MSTRG.203137"; transcript_id "MSTRG.203137.5"; exon_number "5";
chrX	StringTie	exon	14008871	14009169	1000	-	.	gene_id "MSTRG.203137"; transcript_id "MSTRG.203137.5"; exon_number "6";
chrX	StringTie	exon	14020078	14020534	1000	-	.	gene_id "MSTRG.203137"; transcript_id "MSTRG.203137.5"; exon_number "7";
chrX	StringTie	exon	14021464	14021511	1000	-	.	gene_id "MSTRG.203137"; transcript_id "MSTRG.203137.5"; exon_number "8";
chrX	StringTie	exon	14026140	14026221	1000	-	.	gene_id "MSTRG.203137"; transcript_id "MSTRG.203137.5"; exon_number "9";
chrX	StringTie	exon	14029777	14030062	1000	-	.	gene_id "MSTRG.203137"; transcript_id "MSTRG.203137.5"; exon_number "10";
chrX	StringTie	transcript	13985963	14029892	1000	-	.	gene_id "MSTRG.203137"; transcript_id "MSTRG.203137.7";
chrX	StringTie	exon	13985963	13986521	1000	-	.	gene_id "MSTRG.203137"; transcript_id "MSTRG.203137.7"; exon_number "1";
chrX	StringTie	exon	13988690	13988829	1000	-	.	gene_id "MSTRG.203137"; transcript_id "MSTRG.203137.7"; exon_number "2";
chrX	StringTie	exon	13994938	13995085	1000	-	.	gene_id "MSTRG.203137"; transcript_id "MSTRG.203137.7"; exon_number "3";
chrX	StringTie	exon	13998880	13998950	1000	-	.	gene_id "MSTRG.203137"; transcript_id "MSTRG.203137.7"; exon_number "4";
chrX	StringTie	exon	14003240	14003404	1000	-	.	gene_id "MSTRG.203137"; transcript_id "MSTRG.203137.7"; exon_number "5";
chrX	StringTie	exon	14007728	14009169	1000	-	.	gene_id "MSTRG.203137"; transcript_id "MSTRG.203137.7"; exon_number "6";
chrX	StringTie	exon	14020078	14020534	1000	-	.	gene_id "MSTRG.203137"; transcript_id "MSTRG.203137.7"; exon_number "7";
chrX	StringTie	exon	14021464	14021511	1000	-	.	gene_id "MSTRG.203137"; transcript_id "MSTRG.203137.7"; exon_number "8";
chrX	StringTie	exon	14026052	14026221	1000	-	.	gene_id "MSTRG.203137"; transcript_id "MSTRG.203137.7"; exon_number "9";
chrX	StringTie	exon	14029777	14029892	1000	-	.	gene_id "MSTRG.203137"; transcript_id "MSTRG.203137.7"; exon_number "10";
chrX	StringTie	transcript	13986343	14030073	1000	-	.	gene_id "MSTRG.203137"; transcript_id "MSTRG.203137.8";
chrX	StringTie	exon	13986343	13986521	1000	-	.	gene_id "MSTRG.203137"; transcript_id "MSTRG.203137.8"; exon_number "1";
chrX	StringTie	exon	13988690	13988829	1000	-	.	gene_id "MSTRG.203137"; transcript_id "MSTRG.203137.8"; exon_number "2";
chrX	StringTie	exon	14003240	14003404	1000	-	.	gene_id "MSTRG.203137"; transcript_id "MSTRG.203137.8"; exon_number "3";
chrX	StringTie	exon	14007728	14009169	1000	-	.	gene_id "MSTRG.203137"; transcript_id "MSTRG.203137.8"; exon_number "4";
chrX	StringTie	exon	14020078	14020534	1000	-	.	gene_id "MSTRG.203137"; transcript_id "MSTRG.203137.8"; exon_number "5";
chrX	StringTie	exon	14021464	14021511	1000	-	.	gene_id "MSTRG.203137"; transcript_id "MSTRG.203137.8"; exon_number "6";
chrX	StringTie	exon	14026140	14026221	1000	-	.	gene_id "MSTRG.203137"; transcript_id "MSTRG.203137.8"; exon_number "7";
chrX	StringTie	exon	14029777	14030073	1000	-	.	gene_id "MSTRG.203137"; transcript_id "MSTRG.203137.8"; exon_number "8";
chrX	StringTie	transcript	13986376	14029615	1000	-	.	gene_id "MSTRG.203137"; transcript_id "MSTRG.203137.9";
chrX	StringTie	exon	13986376	13986521	1000	-	.	gene_id "MSTRG.203137"; transcript_id "MSTRG.203137.9"; exon_number "1";
chrX	StringTie	exon	13988690	13988829	1000	-	.	gene_id "MSTRG.203137"; transcript_id "MSTRG.203137.9"; exon_number "2";
chrX	StringTie	exon	13994938	13995085	1000	-	.	gene_id "MSTRG.203137"; transcript_id "MSTRG.203137.9"; exon_number "3";
chrX	StringTie	exon	13998880	13998942	1000	-	.	gene_id "MSTRG.203137"; transcript_id "MSTRG.203137.9"; exon_number "4";
chrX	StringTie	exon	14003240	14003404	1000	-	.	gene_id "MSTRG.203137"; transcript_id "MSTRG.203137.9"; exon_number "5";
chrX	StringTie	exon	14007728	14007870	1000	-	.	gene_id "MSTRG.203137"; transcript_id "MSTRG.203137.9"; exon_number "6";
chrX	StringTie	exon	14008871	14009169	1000	-	.	gene_id "MSTRG.203137"; transcript_id "MSTRG.203137.9"; exon_number "7";
chrX	StringTie	exon	14020078	14020534	1000	-	.	gene_id "MSTRG.203137"; transcript_id "MSTRG.203137.9"; exon_number "8";
chrX	StringTie	exon	14021464	14021511	1000	-	.	gene_id "MSTRG.203137"; transcript_id "MSTRG.203137.9"; exon_number "9";
chrX	StringTie	exon	14026140	14026221	1000	-	.	gene_id "MSTRG.203137"; transcript_id "MSTRG.203137.9"; exon_number "10";
chrX	StringTie	exon	14029394	14029615	1000	-	.	gene_id "MSTRG.203137"; transcript_id "MSTRG.203137.9"; exon_number "11";
chrX	StringTie	transcript	14033598	14033837	1000	.	.	gene_id "MSTRG.203138"; transcript_id "MSTRG.203138.1";
chrX	StringTie	exon	14033598	14033837	1000	.	.	gene_id "MSTRG.203138"; transcript_id "MSTRG.203138.1"; exon_number "1";
chrX	StringTie	transcript	14036960	14039033	1000	.	.	gene_id "MSTRG.203139"; transcript_id "MSTRG.203139.1";
chrX	StringTie	exon	14036960	14039033	1000	.	.	gene_id "MSTRG.203139"; transcript_id "MSTRG.203139.1"; exon_number "1";
chr10	StringTie	transcript	30408966	30409425	1000	.	.	gene_id "MSTRG.20314"; transcript_id "MSTRG.20314.1";
chr10	StringTie	exon	30408966	30409425	1000	.	.	gene_id "MSTRG.20314"; transcript_id "MSTRG.20314.1"; exon_number "1";
chrX	StringTie	transcript	14059013	14069331	1000	+	.	gene_id "MSTRG.203140"; transcript_id "MSTRG.203140.1";
chrX	StringTie	exon	14059013	14059556	1000	+	.	gene_id "MSTRG.203140"; transcript_id "MSTRG.203140.1"; exon_number "1";
chrX	StringTie	exon	14069153	14069331	1000	+	.	gene_id "MSTRG.203140"; transcript_id "MSTRG.203140.1"; exon_number "2";
chrX	StringTie	transcript	14065161	14069327	1000	+	.	gene_id "MSTRG.203140"; transcript_id "MSTRG.203140.2";
chrX	StringTie	exon	14065161	14065351	1000	+	.	gene_id "MSTRG.203140"; transcript_id "MSTRG.203140.2"; exon_number "1";
chrX	StringTie	exon	14065671	14065811	1000	+	.	gene_id "MSTRG.203140"; transcript_id "MSTRG.203140.2"; exon_number "2";
chrX	StringTie	exon	14069153	14069327	1000	+	.	gene_id "MSTRG.203140"; transcript_id "MSTRG.203140.2"; exon_number "3";
chrX	StringTie	transcript	14083456	14085033	1000	.	.	gene_id "MSTRG.203141"; transcript_id "MSTRG.203141.1";
chrX	StringTie	exon	14083456	14085033	1000	.	.	gene_id "MSTRG.203141"; transcript_id "MSTRG.203141.1"; exon_number "1";
chrX	StringTie	transcript	14087435	14091598	1000	+	.	gene_id "MSTRG.203142"; transcript_id "MSTRG.203142.1";
chrX	StringTie	exon	14087435	14087526	1000	+	.	gene_id "MSTRG.203142"; transcript_id "MSTRG.203142.1"; exon_number "1";
chrX	StringTie	exon	14089763	14091598	1000	+	.	gene_id "MSTRG.203142"; transcript_id "MSTRG.203142.1"; exon_number "2";
chrX	StringTie	transcript	14095788	14096239	1000	+	.	gene_id "MSTRG.203143"; transcript_id "MSTRG.203143.1";
chrX	StringTie	exon	14095788	14096239	1000	+	.	gene_id "MSTRG.203143"; transcript_id "MSTRG.203143.1"; exon_number "1";
chrX	StringTie	transcript	14098760	14099019	1000	.	.	gene_id "MSTRG.203144"; transcript_id "MSTRG.203144.1";
chrX	StringTie	exon	14098760	14099019	1000	.	.	gene_id "MSTRG.203144"; transcript_id "MSTRG.203144.1"; exon_number "1";
chrX	StringTie	transcript	14104131	14104654	1000	.	.	gene_id "MSTRG.203145"; transcript_id "MSTRG.203145.1";
chrX	StringTie	exon	14104131	14104654	1000	.	.	gene_id "MSTRG.203145"; transcript_id "MSTRG.203145.1"; exon_number "1";
chrX	StringTie	transcript	14107208	14107430	1000	.	.	gene_id "MSTRG.203146"; transcript_id "MSTRG.203146.1";
chrX	StringTie	exon	14107208	14107430	1000	.	.	gene_id "MSTRG.203146"; transcript_id "MSTRG.203146.1"; exon_number "1";
chrX	StringTie	transcript	14117915	14124406	1000	.	.	gene_id "MSTRG.203147"; transcript_id "MSTRG.203147.1";
chrX	StringTie	exon	14117915	14124406	1000	.	.	gene_id "MSTRG.203147"; transcript_id "MSTRG.203147.1"; exon_number "1";
chrX	StringTie	transcript	14125981	14126201	1000	.	.	gene_id "MSTRG.203148"; transcript_id "MSTRG.203148.1";
chrX	StringTie	exon	14125981	14126201	1000	.	.	gene_id "MSTRG.203148"; transcript_id "MSTRG.203148.1"; exon_number "1";
chrX	StringTie	transcript	14127263	14127497	1000	.	.	gene_id "MSTRG.203149"; transcript_id "MSTRG.203149.1";
chrX	StringTie	exon	14127263	14127497	1000	.	.	gene_id "MSTRG.203149"; transcript_id "MSTRG.203149.1"; exon_number "1";
chr10	StringTie	transcript	30412131	30414605	1000	+	.	gene_id "MSTRG.20315"; transcript_id "MSTRG.20315.1";
chr10	StringTie	exon	30412131	30414605	1000	+	.	gene_id "MSTRG.20315"; transcript_id "MSTRG.20315.1"; exon_number "1";
chrX	StringTie	transcript	14128601	14128802	1000	.	.	gene_id "MSTRG.203150"; transcript_id "MSTRG.203150.1";
chrX	StringTie	exon	14128601	14128802	1000	.	.	gene_id "MSTRG.203150"; transcript_id "MSTRG.203150.1"; exon_number "1";
chrX	StringTie	transcript	14140095	14141718	1000	.	.	gene_id "MSTRG.203151"; transcript_id "MSTRG.203151.1";
chrX	StringTie	exon	14140095	14141718	1000	.	.	gene_id "MSTRG.203151"; transcript_id "MSTRG.203151.1"; exon_number "1";
chrX	StringTie	transcript	14144835	14146389	1000	.	.	gene_id "MSTRG.203152"; transcript_id "MSTRG.203152.1";
chrX	StringTie	exon	14144835	14146389	1000	.	.	gene_id "MSTRG.203152"; transcript_id "MSTRG.203152.1"; exon_number "1";
chrX	StringTie	transcript	14151249	14151648	1000	.	.	gene_id "MSTRG.203153"; transcript_id "MSTRG.203153.1";
chrX	StringTie	exon	14151249	14151648	1000	.	.	gene_id "MSTRG.203153"; transcript_id "MSTRG.203153.1"; exon_number "1";
chrX	StringTie	transcript	14182367	14183267	1000	.	.	gene_id "MSTRG.203154"; transcript_id "MSTRG.203154.1";
chrX	StringTie	exon	14182367	14183267	1000	.	.	gene_id "MSTRG.203154"; transcript_id "MSTRG.203154.1"; exon_number "1";
chrX	StringTie	transcript	14185730	14186233	1000	.	.	gene_id "MSTRG.203155"; transcript_id "MSTRG.203155.1";
chrX	StringTie	exon	14185730	14186233	1000	.	.	gene_id "MSTRG.203155"; transcript_id "MSTRG.203155.1"; exon_number "1";
chrX	StringTie	transcript	14195129	14195810	1000	.	.	gene_id "MSTRG.203156"; transcript_id "MSTRG.203156.1";
chrX	StringTie	exon	14195129	14195810	1000	.	.	gene_id "MSTRG.203156"; transcript_id "MSTRG.203156.1"; exon_number "1";
chrX	StringTie	transcript	14224217	14224542	1000	.	.	gene_id "MSTRG.203157"; transcript_id "MSTRG.203157.1";
chrX	StringTie	exon	14224217	14224542	1000	.	.	gene_id "MSTRG.203157"; transcript_id "MSTRG.203157.1"; exon_number "1";
chrX	StringTie	transcript	14244382	14244928	1000	+	.	gene_id "MSTRG.203158"; transcript_id "ENST00000411687"; gene_name "GS1-257G1.1"; ref_gene_id "ENSG00000233247";
chrX	StringTie	exon	14244382	14244928	1000	+	.	gene_id "MSTRG.203158"; transcript_id "ENST00000411687"; exon_number "1"; gene_name "GS1-257G1.1"; ref_gene_id "ENSG00000233247";
chrX	StringTie	transcript	14244079	14245664	1000	+	.	gene_id "MSTRG.203158"; transcript_id "MSTRG.203158.1";
chrX	StringTie	exon	14244079	14244095	1000	+	.	gene_id "MSTRG.203158"; transcript_id "MSTRG.203158.1"; exon_number "1";
chrX	StringTie	exon	14244359	14245664	1000	+	.	gene_id "MSTRG.203158"; transcript_id "MSTRG.203158.1"; exon_number "2";
chrX	StringTie	transcript	14244148	14245437	1000	+	.	gene_id "MSTRG.203158"; transcript_id "MSTRG.203158.2";
chrX	StringTie	exon	14244148	14244529	1000	+	.	gene_id "MSTRG.203158"; transcript_id "MSTRG.203158.2"; exon_number "1";
chrX	StringTie	exon	14244612	14245437	1000	+	.	gene_id "MSTRG.203158"; transcript_id "MSTRG.203158.2"; exon_number "2";
chrX	StringTie	transcript	14244256	14245540	1000	+	.	gene_id "MSTRG.203158"; transcript_id "MSTRG.203158.3";
chrX	StringTie	exon	14244256	14244443	1000	+	.	gene_id "MSTRG.203158"; transcript_id "MSTRG.203158.3"; exon_number "1";
chrX	StringTie	exon	14244897	14245540	1000	+	.	gene_id "MSTRG.203158"; transcript_id "MSTRG.203158.3"; exon_number "2";
chrX	StringTie	transcript	14244257	14244715	1000	-	.	gene_id "MSTRG.203159"; transcript_id "MSTRG.203159.1";
chrX	StringTie	exon	14244257	14244385	1000	-	.	gene_id "MSTRG.203159"; transcript_id "MSTRG.203159.1"; exon_number "1";
chrX	StringTie	exon	14244412	14244715	1000	-	.	gene_id "MSTRG.203159"; transcript_id "MSTRG.203159.1"; exon_number "2";
chr10	StringTie	transcript	30416132	30419894	1000	+	.	gene_id "MSTRG.20316"; transcript_id "MSTRG.20316.1";
chr10	StringTie	exon	30416132	30419894	1000	+	.	gene_id "MSTRG.20316"; transcript_id "MSTRG.20316.1"; exon_number "1";
chrX	StringTie	transcript	14255633	14255842	1000	.	.	gene_id "MSTRG.203160"; transcript_id "MSTRG.203160.1";
chrX	StringTie	exon	14255633	14255842	1000	.	.	gene_id "MSTRG.203160"; transcript_id "MSTRG.203160.1"; exon_number "1";
chrX	StringTie	transcript	14256163	14259014	1000	.	.	gene_id "MSTRG.203161"; transcript_id "MSTRG.203161.1";
chrX	StringTie	exon	14256163	14259014	1000	.	.	gene_id "MSTRG.203161"; transcript_id "MSTRG.203161.1"; exon_number "1";
chrX	StringTie	transcript	14262436	14262924	1000	.	.	gene_id "MSTRG.203162"; transcript_id "MSTRG.203162.1";
chrX	StringTie	exon	14262436	14262924	1000	.	.	gene_id "MSTRG.203162"; transcript_id "MSTRG.203162.1"; exon_number "1";
chrX	StringTie	transcript	14286855	14287142	1000	.	.	gene_id "MSTRG.203163"; transcript_id "MSTRG.203163.1";
chrX	StringTie	exon	14286855	14287142	1000	.	.	gene_id "MSTRG.203163"; transcript_id "MSTRG.203163.1"; exon_number "1";
chrX	StringTie	transcript	14290246	14290668	1000	.	.	gene_id "MSTRG.203164"; transcript_id "MSTRG.203164.1";
chrX	StringTie	exon	14290246	14290668	1000	.	.	gene_id "MSTRG.203164"; transcript_id "MSTRG.203164.1"; exon_number "1";
chrX	StringTie	transcript	14301561	14303471	1000	.	.	gene_id "MSTRG.203165"; transcript_id "MSTRG.203165.1";
chrX	StringTie	exon	14301561	14303471	1000	.	.	gene_id "MSTRG.203165"; transcript_id "MSTRG.203165.1"; exon_number "1";
chrX	StringTie	transcript	14319558	14319781	1000	.	.	gene_id "MSTRG.203166"; transcript_id "MSTRG.203166.1";
chrX	StringTie	exon	14319558	14319781	1000	.	.	gene_id "MSTRG.203166"; transcript_id "MSTRG.203166.1"; exon_number "1";
chrX	StringTie	transcript	14332831	14333059	1000	.	.	gene_id "MSTRG.203167"; transcript_id "MSTRG.203167.1";
chrX	StringTie	exon	14332831	14333059	1000	.	.	gene_id "MSTRG.203167"; transcript_id "MSTRG.203167.1"; exon_number "1";
chrX	StringTie	transcript	14359931	14360165	1000	.	.	gene_id "MSTRG.203168"; transcript_id "MSTRG.203168.1";
chrX	StringTie	exon	14359931	14360165	1000	.	.	gene_id "MSTRG.203168"; transcript_id "MSTRG.203168.1"; exon_number "1";
chrX	StringTie	transcript	14374753	14375054	1000	.	.	gene_id "MSTRG.203169"; transcript_id "MSTRG.203169.1";
chrX	StringTie	exon	14374753	14375054	1000	.	.	gene_id "MSTRG.203169"; transcript_id "MSTRG.203169.1"; exon_number "1";
chr10	StringTie	transcript	30420558	30420762	1000	.	.	gene_id "MSTRG.20317"; transcript_id "MSTRG.20317.1";
chr10	StringTie	exon	30420558	30420762	1000	.	.	gene_id "MSTRG.20317"; transcript_id "MSTRG.20317.1"; exon_number "1";
chrX	StringTie	transcript	14383562	14389817	1000	-	.	gene_id "MSTRG.203170"; transcript_id "MSTRG.203170.1";
chrX	StringTie	exon	14383562	14384209	1000	-	.	gene_id "MSTRG.203170"; transcript_id "MSTRG.203170.1"; exon_number "1";
chrX	StringTie	exon	14389548	14389601	1000	-	.	gene_id "MSTRG.203170"; transcript_id "MSTRG.203170.1"; exon_number "2";
chrX	StringTie	exon	14389766	14389817	1000	-	.	gene_id "MSTRG.203170"; transcript_id "MSTRG.203170.1"; exon_number "3";
chrX	StringTie	transcript	14389442	14389817	1000	-	.	gene_id "MSTRG.203170"; transcript_id "MSTRG.203170.2";
chrX	StringTie	exon	14389442	14389601	1000	-	.	gene_id "MSTRG.203170"; transcript_id "MSTRG.203170.2"; exon_number "1";
chrX	StringTie	exon	14389700	14389817	1000	-	.	gene_id "MSTRG.203170"; transcript_id "MSTRG.203170.2"; exon_number "2";
chrX	StringTie	transcript	14385749	14391502	1000	+	.	gene_id "MSTRG.203171"; transcript_id "MSTRG.203171.1";
chrX	StringTie	exon	14385749	14385791	1000	+	.	gene_id "MSTRG.203171"; transcript_id "MSTRG.203171.1"; exon_number "1";
chrX	StringTie	exon	14389852	14391502	1000	+	.	gene_id "MSTRG.203171"; transcript_id "MSTRG.203171.1"; exon_number "2";
chrX	StringTie	transcript	14397619	14397826	1000	.	.	gene_id "MSTRG.203172"; transcript_id "MSTRG.203172.1";
chrX	StringTie	exon	14397619	14397826	1000	.	.	gene_id "MSTRG.203172"; transcript_id "MSTRG.203172.1"; exon_number "1";
chrX	StringTie	transcript	14399249	14429529	1000	+	.	gene_id "MSTRG.203173"; transcript_id "MSTRG.203173.1";
chrX	StringTie	exon	14399249	14399322	1000	+	.	gene_id "MSTRG.203173"; transcript_id "MSTRG.203173.1"; exon_number "1";
chrX	StringTie	exon	14410886	14411038	1000	+	.	gene_id "MSTRG.203173"; transcript_id "MSTRG.203173.1"; exon_number "2";
chrX	StringTie	exon	14429217	14429529	1000	+	.	gene_id "MSTRG.203173"; transcript_id "MSTRG.203173.1"; exon_number "3";
chrX	StringTie	transcript	14424334	14425004	1000	.	.	gene_id "MSTRG.203174"; transcript_id "MSTRG.203174.1";
chrX	StringTie	exon	14424334	14425004	1000	.	.	gene_id "MSTRG.203174"; transcript_id "MSTRG.203174.1"; exon_number "1";
chrX	StringTie	transcript	14443465	14443689	1000	.	.	gene_id "MSTRG.203175"; transcript_id "MSTRG.203175.1";
chrX	StringTie	exon	14443465	14443689	1000	.	.	gene_id "MSTRG.203175"; transcript_id "MSTRG.203175.1"; exon_number "1";
chrX	StringTie	transcript	14448638	14449334	1000	+	.	gene_id "MSTRG.203176"; transcript_id "MSTRG.203176.1";
chrX	StringTie	exon	14448638	14449334	1000	+	.	gene_id "MSTRG.203176"; transcript_id "MSTRG.203176.1"; exon_number "1";
chrX	StringTie	transcript	14448770	14449266	1000	+	.	gene_id "MSTRG.203176"; transcript_id "MSTRG.203176.2";
chrX	StringTie	exon	14448770	14448935	1000	+	.	gene_id "MSTRG.203176"; transcript_id "MSTRG.203176.2"; exon_number "1";
chrX	StringTie	exon	14449053	14449266	1000	+	.	gene_id "MSTRG.203176"; transcript_id "MSTRG.203176.2"; exon_number "2";
chrX	StringTie	transcript	14451411	14451949	1000	.	.	gene_id "MSTRG.203177"; transcript_id "MSTRG.203177.1";
chrX	StringTie	exon	14451411	14451949	1000	.	.	gene_id "MSTRG.203177"; transcript_id "MSTRG.203177.1"; exon_number "1";
chrX	StringTie	transcript	14487172	14487639	1000	.	.	gene_id "MSTRG.203178"; transcript_id "MSTRG.203178.1";
chrX	StringTie	exon	14487172	14487639	1000	.	.	gene_id "MSTRG.203178"; transcript_id "MSTRG.203178.1"; exon_number "1";
chrX	StringTie	transcript	14493776	14505377	1000	-	.	gene_id "MSTRG.203179"; transcript_id "MSTRG.203179.1";
chrX	StringTie	exon	14493776	14498127	1000	-	.	gene_id "MSTRG.203179"; transcript_id "MSTRG.203179.1"; exon_number "1";
chrX	StringTie	exon	14505257	14505377	1000	-	.	gene_id "MSTRG.203179"; transcript_id "MSTRG.203179.1"; exon_number "2";
chr10	StringTie	transcript	30421118	30422132	1000	.	.	gene_id "MSTRG.20318"; transcript_id "MSTRG.20318.1";
chr10	StringTie	exon	30421118	30422132	1000	.	.	gene_id "MSTRG.20318"; transcript_id "MSTRG.20318.1"; exon_number "1";
chrX	StringTie	transcript	14506991	14507419	1000	.	.	gene_id "MSTRG.203180"; transcript_id "MSTRG.203180.1";
chrX	StringTie	exon	14506991	14507419	1000	.	.	gene_id "MSTRG.203180"; transcript_id "MSTRG.203180.1"; exon_number "1";
chrX	StringTie	transcript	14517032	14529439	1000	-	.	gene_id "MSTRG.203181"; transcript_id "MSTRG.203181.1";
chrX	StringTie	exon	14517032	14524132	1000	-	.	gene_id "MSTRG.203181"; transcript_id "MSTRG.203181.1"; exon_number "1";
chrX	StringTie	exon	14529354	14529439	1000	-	.	gene_id "MSTRG.203181"; transcript_id "MSTRG.203181.1"; exon_number "2";
chrX	StringTie	transcript	14517933	14529356	1000	-	.	gene_id "MSTRG.203181"; transcript_id "MSTRG.203181.2";
chrX	StringTie	exon	14517933	14524132	1000	-	.	gene_id "MSTRG.203181"; transcript_id "MSTRG.203181.2"; exon_number "1";
chrX	StringTie	exon	14529326	14529356	1000	-	.	gene_id "MSTRG.203181"; transcript_id "MSTRG.203181.2"; exon_number "2";
chrX	StringTie	transcript	14517067	14524136	1000	+	.	gene_id "MSTRG.203182"; transcript_id "MSTRG.203182.1";
chrX	StringTie	exon	14517067	14524136	1000	+	.	gene_id "MSTRG.203182"; transcript_id "MSTRG.203182.1"; exon_number "1";
chrX	StringTie	transcript	14529528	14731812	1000	+	.	gene_id "MSTRG.203183"; transcript_id "ENST00000218075"; gene_name "GLRA2"; ref_gene_id "ENSG00000101958";
chrX	StringTie	exon	14529528	14530125	1000	+	.	gene_id "MSTRG.203183"; transcript_id "ENST00000218075"; exon_number "1"; gene_name "GLRA2"; ref_gene_id "ENSG00000101958";
chrX	StringTie	exon	14532239	14532372	1000	+	.	gene_id "MSTRG.203183"; transcript_id "ENST00000218075"; exon_number "2"; gene_name "GLRA2"; ref_gene_id "ENSG00000101958";
chrX	StringTie	exon	14574333	14574400	1000	+	.	gene_id "MSTRG.203183"; transcript_id "ENST00000218075"; exon_number "3"; gene_name "GLRA2"; ref_gene_id "ENSG00000101958";
chrX	StringTie	exon	14581183	14581406	1000	+	.	gene_id "MSTRG.203183"; transcript_id "ENST00000218075"; exon_number "4"; gene_name "GLRA2"; ref_gene_id "ENSG00000101958";
chrX	StringTie	exon	14604315	14604397	1000	+	.	gene_id "MSTRG.203183"; transcript_id "ENST00000218075"; exon_number "5"; gene_name "GLRA2"; ref_gene_id "ENSG00000101958";
chrX	StringTie	exon	14607131	14607268	1000	+	.	gene_id "MSTRG.203183"; transcript_id "ENST00000218075"; exon_number "6"; gene_name "GLRA2"; ref_gene_id "ENSG00000101958";
chrX	StringTie	exon	14608991	14609205	1000	+	.	gene_id "MSTRG.203183"; transcript_id "ENST00000218075"; exon_number "7"; gene_name "GLRA2"; ref_gene_id "ENSG00000101958";
chrX	StringTie	exon	14690710	14690859	1000	+	.	gene_id "MSTRG.203183"; transcript_id "ENST00000218075"; exon_number "8"; gene_name "GLRA2"; ref_gene_id "ENSG00000101958";
chrX	StringTie	exon	14730207	14731812	1000	+	.	gene_id "MSTRG.203183"; transcript_id "ENST00000218075"; exon_number "9"; gene_name "GLRA2"; ref_gene_id "ENSG00000101958";
chrX	StringTie	transcript	14529772	14730570	1000	+	.	gene_id "MSTRG.203183"; transcript_id "ENST00000355020"; gene_name "GLRA2"; ref_gene_id "ENSG00000101958";
chrX	StringTie	exon	14529772	14530125	1000	+	.	gene_id "MSTRG.203183"; transcript_id "ENST00000355020"; exon_number "1"; gene_name "GLRA2"; ref_gene_id "ENSG00000101958";
chrX	StringTie	exon	14532239	14532372	1000	+	.	gene_id "MSTRG.203183"; transcript_id "ENST00000355020"; exon_number "2"; gene_name "GLRA2"; ref_gene_id "ENSG00000101958";
chrX	StringTie	exon	14574492	14574559	1000	+	.	gene_id "MSTRG.203183"; transcript_id "ENST00000355020"; exon_number "3"; gene_name "GLRA2"; ref_gene_id "ENSG00000101958";
chrX	StringTie	exon	14581183	14581406	1000	+	.	gene_id "MSTRG.203183"; transcript_id "ENST00000355020"; exon_number "4"; gene_name "GLRA2"; ref_gene_id "ENSG00000101958";
chrX	StringTie	exon	14604315	14604397	1000	+	.	gene_id "MSTRG.203183"; transcript_id "ENST00000355020"; exon_number "5"; gene_name "GLRA2"; ref_gene_id "ENSG00000101958";
chrX	StringTie	exon	14607131	14607268	1000	+	.	gene_id "MSTRG.203183"; transcript_id "ENST00000355020"; exon_number "6"; gene_name "GLRA2"; ref_gene_id "ENSG00000101958";
chrX	StringTie	exon	14608991	14609205	1000	+	.	gene_id "MSTRG.203183"; transcript_id "ENST00000355020"; exon_number "7"; gene_name "GLRA2"; ref_gene_id "ENSG00000101958";
chrX	StringTie	exon	14690710	14690859	1000	+	.	gene_id "MSTRG.203183"; transcript_id "ENST00000355020"; exon_number "8"; gene_name "GLRA2"; ref_gene_id "ENSG00000101958";
chrX	StringTie	exon	14730207	14730570	1000	+	.	gene_id "MSTRG.203183"; transcript_id "ENST00000355020"; exon_number "9"; gene_name "GLRA2"; ref_gene_id "ENSG00000101958";
chrX	StringTie	transcript	14531146	14607247	1000	+	.	gene_id "MSTRG.203183"; transcript_id "ENST00000415367"; gene_name "GLRA2"; ref_gene_id "ENSG00000101958";
chrX	StringTie	exon	14531146	14531178	1000	+	.	gene_id "MSTRG.203183"; transcript_id "ENST00000415367"; exon_number "1"; gene_name "GLRA2"; ref_gene_id "ENSG00000101958";
chrX	StringTie	exon	14532239	14532372	1000	+	.	gene_id "MSTRG.203183"; transcript_id "ENST00000415367"; exon_number "2"; gene_name "GLRA2"; ref_gene_id "ENSG00000101958";
chrX	StringTie	exon	14574333	14574400	1000	+	.	gene_id "MSTRG.203183"; transcript_id "ENST00000415367"; exon_number "3"; gene_name "GLRA2"; ref_gene_id "ENSG00000101958";
chrX	StringTie	exon	14581183	14581406	1000	+	.	gene_id "MSTRG.203183"; transcript_id "ENST00000415367"; exon_number "4"; gene_name "GLRA2"; ref_gene_id "ENSG00000101958";
chrX	StringTie	exon	14604315	14604397	1000	+	.	gene_id "MSTRG.203183"; transcript_id "ENST00000415367"; exon_number "5"; gene_name "GLRA2"; ref_gene_id "ENSG00000101958";
chrX	StringTie	exon	14607131	14607247	1000	+	.	gene_id "MSTRG.203183"; transcript_id "ENST00000415367"; exon_number "6"; gene_name "GLRA2"; ref_gene_id "ENSG00000101958";
chrX	StringTie	transcript	14529298	14731809	1000	+	.	gene_id "MSTRG.203183"; transcript_id "ENST00000443437"; gene_name "GLRA2"; ref_gene_id "ENSG00000101958";
chrX	StringTie	exon	14529298	14529519	1000	+	.	gene_id "MSTRG.203183"; transcript_id "ENST00000443437"; exon_number "1"; gene_name "GLRA2"; ref_gene_id "ENSG00000101958";
chrX	StringTie	exon	14529948	14530125	1000	+	.	gene_id "MSTRG.203183"; transcript_id "ENST00000443437"; exon_number "2"; gene_name "GLRA2"; ref_gene_id "ENSG00000101958";
chrX	StringTie	exon	14530972	14531178	1000	+	.	gene_id "MSTRG.203183"; transcript_id "ENST00000443437"; exon_number "3"; gene_name "GLRA2"; ref_gene_id "ENSG00000101958";
chrX	StringTie	exon	14532239	14532372	1000	+	.	gene_id "MSTRG.203183"; transcript_id "ENST00000443437"; exon_number "4"; gene_name "GLRA2"; ref_gene_id "ENSG00000101958";
chrX	StringTie	exon	14574373	14574400	1000	+	.	gene_id "MSTRG.203183"; transcript_id "ENST00000443437"; exon_number "5"; gene_name "GLRA2"; ref_gene_id "ENSG00000101958";
chrX	StringTie	exon	14581183	14581406	1000	+	.	gene_id "MSTRG.203183"; transcript_id "ENST00000443437"; exon_number "6"; gene_name "GLRA2"; ref_gene_id "ENSG00000101958";
chrX	StringTie	exon	14604315	14604397	1000	+	.	gene_id "MSTRG.203183"; transcript_id "ENST00000443437"; exon_number "7"; gene_name "GLRA2"; ref_gene_id "ENSG00000101958";
chrX	StringTie	exon	14607131	14607268	1000	+	.	gene_id "MSTRG.203183"; transcript_id "ENST00000443437"; exon_number "8"; gene_name "GLRA2"; ref_gene_id "ENSG00000101958";
chrX	StringTie	exon	14608991	14609205	1000	+	.	gene_id "MSTRG.203183"; transcript_id "ENST00000443437"; exon_number "9"; gene_name "GLRA2"; ref_gene_id "ENSG00000101958";
chrX	StringTie	exon	14690710	14690859	1000	+	.	gene_id "MSTRG.203183"; transcript_id "ENST00000443437"; exon_number "10"; gene_name "GLRA2"; ref_gene_id "ENSG00000101958";
chrX	StringTie	exon	14730207	14731809	1000	+	.	gene_id "MSTRG.203183"; transcript_id "ENST00000443437"; exon_number "11"; gene_name "GLRA2"; ref_gene_id "ENSG00000101958";
chrX	StringTie	transcript	14528865	14730570	1000	+	.	gene_id "MSTRG.203183"; transcript_id "MSTRG.203183.1";
chrX	StringTie	exon	14528865	14529519	1000	+	.	gene_id "MSTRG.203183"; transcript_id "MSTRG.203183.1"; exon_number "1";
chrX	StringTie	exon	14529948	14530125	1000	+	.	gene_id "MSTRG.203183"; transcript_id "MSTRG.203183.1"; exon_number "2";
chrX	StringTie	exon	14532239	14532372	1000	+	.	gene_id "MSTRG.203183"; transcript_id "MSTRG.203183.1"; exon_number "3";
chrX	StringTie	exon	14574492	14574559	1000	+	.	gene_id "MSTRG.203183"; transcript_id "MSTRG.203183.1"; exon_number "4";
chrX	StringTie	exon	14581183	14581406	1000	+	.	gene_id "MSTRG.203183"; transcript_id "MSTRG.203183.1"; exon_number "5";
chrX	StringTie	exon	14604315	14604397	1000	+	.	gene_id "MSTRG.203183"; transcript_id "MSTRG.203183.1"; exon_number "6";
chrX	StringTie	exon	14607131	14607268	1000	+	.	gene_id "MSTRG.203183"; transcript_id "MSTRG.203183.1"; exon_number "7";
chrX	StringTie	exon	14608991	14609205	1000	+	.	gene_id "MSTRG.203183"; transcript_id "MSTRG.203183.1"; exon_number "8";
chrX	StringTie	exon	14690710	14690859	1000	+	.	gene_id "MSTRG.203183"; transcript_id "MSTRG.203183.1"; exon_number "9";
chrX	StringTie	exon	14730207	14730570	1000	+	.	gene_id "MSTRG.203183"; transcript_id "MSTRG.203183.1"; exon_number "10";
chrX	StringTie	transcript	14562595	14630843	1000	+	.	gene_id "MSTRG.203183"; transcript_id "MSTRG.203183.12";
chrX	StringTie	exon	14562595	14562630	1000	+	.	gene_id "MSTRG.203183"; transcript_id "MSTRG.203183.12"; exon_number "1";
chrX	StringTie	exon	14565668	14565775	1000	+	.	gene_id "MSTRG.203183"; transcript_id "MSTRG.203183.12"; exon_number "2";
chrX	StringTie	exon	14574333	14574400	1000	+	.	gene_id "MSTRG.203183"; transcript_id "MSTRG.203183.12"; exon_number "3";
chrX	StringTie	exon	14581183	14581406	1000	+	.	gene_id "MSTRG.203183"; transcript_id "MSTRG.203183.12"; exon_number "4";
chrX	StringTie	exon	14604315	14604397	1000	+	.	gene_id "MSTRG.203183"; transcript_id "MSTRG.203183.12"; exon_number "5";
chrX	StringTie	exon	14607131	14607268	1000	+	.	gene_id "MSTRG.203183"; transcript_id "MSTRG.203183.12"; exon_number "6";
chrX	StringTie	exon	14608991	14609205	1000	+	.	gene_id "MSTRG.203183"; transcript_id "MSTRG.203183.12"; exon_number "7";
chrX	StringTie	exon	14630662	14630843	1000	+	.	gene_id "MSTRG.203183"; transcript_id "MSTRG.203183.12"; exon_number "8";
chrX	StringTie	transcript	14565598	14630686	1000	+	.	gene_id "MSTRG.203183"; transcript_id "MSTRG.203183.13";
chrX	StringTie	exon	14565598	14579273	1000	+	.	gene_id "MSTRG.203183"; transcript_id "MSTRG.203183.13"; exon_number "1";
chrX	StringTie	exon	14581183	14581406	1000	+	.	gene_id "MSTRG.203183"; transcript_id "MSTRG.203183.13"; exon_number "2";
chrX	StringTie	exon	14604315	14604397	1000	+	.	gene_id "MSTRG.203183"; transcript_id "MSTRG.203183.13"; exon_number "3";
chrX	StringTie	exon	14607131	14607268	1000	+	.	gene_id "MSTRG.203183"; transcript_id "MSTRG.203183.13"; exon_number "4";
chrX	StringTie	exon	14608991	14609205	1000	+	.	gene_id "MSTRG.203183"; transcript_id "MSTRG.203183.13"; exon_number "5";
chrX	StringTie	exon	14630662	14630686	1000	+	.	gene_id "MSTRG.203183"; transcript_id "MSTRG.203183.13"; exon_number "6";
chrX	StringTie	transcript	14565666	14609207	1000	+	.	gene_id "MSTRG.203183"; transcript_id "MSTRG.203183.14";
chrX	StringTie	exon	14565666	14569494	1000	+	.	gene_id "MSTRG.203183"; transcript_id "MSTRG.203183.14"; exon_number "1";
chrX	StringTie	exon	14574373	14574400	1000	+	.	gene_id "MSTRG.203183"; transcript_id "MSTRG.203183.14"; exon_number "2";
chrX	StringTie	exon	14581183	14581406	1000	+	.	gene_id "MSTRG.203183"; transcript_id "MSTRG.203183.14"; exon_number "3";
chrX	StringTie	exon	14604315	14604397	1000	+	.	gene_id "MSTRG.203183"; transcript_id "MSTRG.203183.14"; exon_number "4";
chrX	StringTie	exon	14607131	14607268	1000	+	.	gene_id "MSTRG.203183"; transcript_id "MSTRG.203183.14"; exon_number "5";
chrX	StringTie	exon	14608991	14609207	1000	+	.	gene_id "MSTRG.203183"; transcript_id "MSTRG.203183.14"; exon_number "6";
chrX	StringTie	transcript	14565667	14609299	1000	+	.	gene_id "MSTRG.203183"; transcript_id "MSTRG.203183.15";
chrX	StringTie	exon	14565667	14565775	1000	+	.	gene_id "MSTRG.203183"; transcript_id "MSTRG.203183.15"; exon_number "1";
chrX	StringTie	exon	14574333	14574400	1000	+	.	gene_id "MSTRG.203183"; transcript_id "MSTRG.203183.15"; exon_number "2";
chrX	StringTie	exon	14574492	14574559	1000	+	.	gene_id "MSTRG.203183"; transcript_id "MSTRG.203183.15"; exon_number "3";
chrX	StringTie	exon	14581183	14581406	1000	+	.	gene_id "MSTRG.203183"; transcript_id "MSTRG.203183.15"; exon_number "4";
chrX	StringTie	exon	14604315	14604397	1000	+	.	gene_id "MSTRG.203183"; transcript_id "MSTRG.203183.15"; exon_number "5";
chrX	StringTie	exon	14607131	14607268	1000	+	.	gene_id "MSTRG.203183"; transcript_id "MSTRG.203183.15"; exon_number "6";
chrX	StringTie	exon	14608991	14609299	1000	+	.	gene_id "MSTRG.203183"; transcript_id "MSTRG.203183.15"; exon_number "7";
chrX	StringTie	transcript	14565673	14609268	1000	+	.	gene_id "MSTRG.203183"; transcript_id "MSTRG.203183.16";
chrX	StringTie	exon	14565673	14566522	1000	+	.	gene_id "MSTRG.203183"; transcript_id "MSTRG.203183.16"; exon_number "1";
chrX	StringTie	exon	14574333	14574400	1000	+	.	gene_id "MSTRG.203183"; transcript_id "MSTRG.203183.16"; exon_number "2";
chrX	StringTie	exon	14581183	14581406	1000	+	.	gene_id "MSTRG.203183"; transcript_id "MSTRG.203183.16"; exon_number "3";
chrX	StringTie	exon	14604315	14604397	1000	+	.	gene_id "MSTRG.203183"; transcript_id "MSTRG.203183.16"; exon_number "4";
chrX	StringTie	exon	14607131	14607268	1000	+	.	gene_id "MSTRG.203183"; transcript_id "MSTRG.203183.16"; exon_number "5";
chrX	StringTie	exon	14608991	14609268	1000	+	.	gene_id "MSTRG.203183"; transcript_id "MSTRG.203183.16"; exon_number "6";
chrX	StringTie	transcript	14565681	14609202	1000	+	.	gene_id "MSTRG.203183"; transcript_id "MSTRG.203183.17";
chrX	StringTie	exon	14565681	14569494	1000	+	.	gene_id "MSTRG.203183"; transcript_id "MSTRG.203183.17"; exon_number "1";
chrX	StringTie	exon	14574333	14574400	1000	+	.	gene_id "MSTRG.203183"; transcript_id "MSTRG.203183.17"; exon_number "2";
chrX	StringTie	exon	14581183	14581406	1000	+	.	gene_id "MSTRG.203183"; transcript_id "MSTRG.203183.17"; exon_number "3";
chrX	StringTie	exon	14604315	14604397	1000	+	.	gene_id "MSTRG.203183"; transcript_id "MSTRG.203183.17"; exon_number "4";
chrX	StringTie	exon	14607131	14607268	1000	+	.	gene_id "MSTRG.203183"; transcript_id "MSTRG.203183.17"; exon_number "5";
chrX	StringTie	exon	14608991	14609202	1000	+	.	gene_id "MSTRG.203183"; transcript_id "MSTRG.203183.17"; exon_number "6";
chrX	StringTie	transcript	14565754	14627683	1000	+	.	gene_id "MSTRG.203183"; transcript_id "MSTRG.203183.18";
chrX	StringTie	exon	14565754	14565775	1000	+	.	gene_id "MSTRG.203183"; transcript_id "MSTRG.203183.18"; exon_number "1";
chrX	StringTie	exon	14574333	14574400	1000	+	.	gene_id "MSTRG.203183"; transcript_id "MSTRG.203183.18"; exon_number "2";
chrX	StringTie	exon	14581183	14581406	1000	+	.	gene_id "MSTRG.203183"; transcript_id "MSTRG.203183.18"; exon_number "3";
chrX	StringTie	exon	14604315	14604397	1000	+	.	gene_id "MSTRG.203183"; transcript_id "MSTRG.203183.18"; exon_number "4";
chrX	StringTie	exon	14607131	14607268	1000	+	.	gene_id "MSTRG.203183"; transcript_id "MSTRG.203183.18"; exon_number "5";
chrX	StringTie	exon	14608991	14609205	1000	+	.	gene_id "MSTRG.203183"; transcript_id "MSTRG.203183.18"; exon_number "6";
chrX	StringTie	exon	14627661	14627683	1000	+	.	gene_id "MSTRG.203183"; transcript_id "MSTRG.203183.18"; exon_number "7";
chrX	StringTie	transcript	14573435	14609198	1000	+	.	gene_id "MSTRG.203183"; transcript_id "MSTRG.203183.19";
chrX	StringTie	exon	14573435	14573594	1000	+	.	gene_id "MSTRG.203183"; transcript_id "MSTRG.203183.19"; exon_number "1";
chrX	StringTie	exon	14581183	14581406	1000	+	.	gene_id "MSTRG.203183"; transcript_id "MSTRG.203183.19"; exon_number "2";
chrX	StringTie	exon	14604315	14604397	1000	+	.	gene_id "MSTRG.203183"; transcript_id "MSTRG.203183.19"; exon_number "3";
chrX	StringTie	exon	14607131	14607268	1000	+	.	gene_id "MSTRG.203183"; transcript_id "MSTRG.203183.19"; exon_number "4";
chrX	StringTie	exon	14608991	14609198	1000	+	.	gene_id "MSTRG.203183"; transcript_id "MSTRG.203183.19"; exon_number "5";
chrX	StringTie	transcript	14528897	14562146	1000	+	.	gene_id "MSTRG.203183"; transcript_id "MSTRG.203183.2";
chrX	StringTie	exon	14528897	14529519	1000	+	.	gene_id "MSTRG.203183"; transcript_id "MSTRG.203183.2"; exon_number "1";
chrX	StringTie	exon	14529948	14530125	1000	+	.	gene_id "MSTRG.203183"; transcript_id "MSTRG.203183.2"; exon_number "2";
chrX	StringTie	exon	14532239	14532372	1000	+	.	gene_id "MSTRG.203183"; transcript_id "MSTRG.203183.2"; exon_number "3";
chrX	StringTie	exon	14561791	14562146	1000	+	.	gene_id "MSTRG.203183"; transcript_id "MSTRG.203183.2"; exon_number "4";
chrX	StringTie	transcript	14726886	14731894	1000	+	.	gene_id "MSTRG.203183"; transcript_id "MSTRG.203183.20";
chrX	StringTie	exon	14726886	14726942	1000	+	.	gene_id "MSTRG.203183"; transcript_id "MSTRG.203183.20"; exon_number "1";
chrX	StringTie	exon	14730207	14731894	1000	+	.	gene_id "MSTRG.203183"; transcript_id "MSTRG.203183.20"; exon_number "2";
chrX	StringTie	transcript	14528935	14630843	1000	+	.	gene_id "MSTRG.203183"; transcript_id "MSTRG.203183.3";
chrX	StringTie	exon	14528935	14530125	1000	+	.	gene_id "MSTRG.203183"; transcript_id "MSTRG.203183.3"; exon_number "1";
chrX	StringTie	exon	14530972	14531178	1000	+	.	gene_id "MSTRG.203183"; transcript_id "MSTRG.203183.3"; exon_number "2";
chrX	StringTie	exon	14532239	14532372	1000	+	.	gene_id "MSTRG.203183"; transcript_id "MSTRG.203183.3"; exon_number "3";
chrX	StringTie	exon	14574333	14574400	1000	+	.	gene_id "MSTRG.203183"; transcript_id "MSTRG.203183.3"; exon_number "4";
chrX	StringTie	exon	14581183	14581406	1000	+	.	gene_id "MSTRG.203183"; transcript_id "MSTRG.203183.3"; exon_number "5";
chrX	StringTie	exon	14604315	14604397	1000	+	.	gene_id "MSTRG.203183"; transcript_id "MSTRG.203183.3"; exon_number "6";
chrX	StringTie	exon	14607131	14607268	1000	+	.	gene_id "MSTRG.203183"; transcript_id "MSTRG.203183.3"; exon_number "7";
chrX	StringTie	exon	14608991	14609205	1000	+	.	gene_id "MSTRG.203183"; transcript_id "MSTRG.203183.3"; exon_number "8";
chrX	StringTie	exon	14630662	14630843	1000	+	.	gene_id "MSTRG.203183"; transcript_id "MSTRG.203183.3"; exon_number "9";
chrX	StringTie	transcript	14529093	14731890	1000	+	.	gene_id "MSTRG.203183"; transcript_id "MSTRG.203183.4";
chrX	StringTie	exon	14529093	14529519	1000	+	.	gene_id "MSTRG.203183"; transcript_id "MSTRG.203183.4"; exon_number "1";
chrX	StringTie	exon	14529948	14530125	1000	+	.	gene_id "MSTRG.203183"; transcript_id "MSTRG.203183.4"; exon_number "2";
chrX	StringTie	exon	14532239	14532372	1000	+	.	gene_id "MSTRG.203183"; transcript_id "MSTRG.203183.4"; exon_number "3";
chrX	StringTie	exon	14574333	14574400	1000	+	.	gene_id "MSTRG.203183"; transcript_id "MSTRG.203183.4"; exon_number "4";
chrX	StringTie	exon	14581183	14581406	1000	+	.	gene_id "MSTRG.203183"; transcript_id "MSTRG.203183.4"; exon_number "5";
chrX	StringTie	exon	14604315	14604397	1000	+	.	gene_id "MSTRG.203183"; transcript_id "MSTRG.203183.4"; exon_number "6";
chrX	StringTie	exon	14607131	14607268	1000	+	.	gene_id "MSTRG.203183"; transcript_id "MSTRG.203183.4"; exon_number "7";
chrX	StringTie	exon	14608991	14609205	1000	+	.	gene_id "MSTRG.203183"; transcript_id "MSTRG.203183.4"; exon_number "8";
chrX	StringTie	exon	14690710	14690859	1000	+	.	gene_id "MSTRG.203183"; transcript_id "MSTRG.203183.4"; exon_number "9";
chrX	StringTie	exon	14730207	14731890	1000	+	.	gene_id "MSTRG.203183"; transcript_id "MSTRG.203183.4"; exon_number "10";
chrX	StringTie	transcript	14529254	14630688	1000	+	.	gene_id "MSTRG.203183"; transcript_id "MSTRG.203183.5";
chrX	StringTie	exon	14529254	14530125	1000	+	.	gene_id "MSTRG.203183"; transcript_id "MSTRG.203183.5"; exon_number "1";
chrX	StringTie	exon	14531041	14531178	1000	+	.	gene_id "MSTRG.203183"; transcript_id "MSTRG.203183.5"; exon_number "2";
chrX	StringTie	exon	14532239	14532372	1000	+	.	gene_id "MSTRG.203183"; transcript_id "MSTRG.203183.5"; exon_number "3";
chrX	StringTie	exon	14574333	14574400	1000	+	.	gene_id "MSTRG.203183"; transcript_id "MSTRG.203183.5"; exon_number "4";
chrX	StringTie	exon	14581183	14581406	1000	+	.	gene_id "MSTRG.203183"; transcript_id "MSTRG.203183.5"; exon_number "5";
chrX	StringTie	exon	14604315	14604397	1000	+	.	gene_id "MSTRG.203183"; transcript_id "MSTRG.203183.5"; exon_number "6";
chrX	StringTie	exon	14607131	14607268	1000	+	.	gene_id "MSTRG.203183"; transcript_id "MSTRG.203183.5"; exon_number "7";
chrX	StringTie	exon	14608991	14609205	1000	+	.	gene_id "MSTRG.203183"; transcript_id "MSTRG.203183.5"; exon_number "8";
chrX	StringTie	exon	14630662	14630688	1000	+	.	gene_id "MSTRG.203183"; transcript_id "MSTRG.203183.5"; exon_number "9";
chrX	StringTie	transcript	14529254	14532481	1000	+	.	gene_id "MSTRG.203183"; transcript_id "MSTRG.203183.6";
chrX	StringTie	exon	14529254	14529765	1000	+	.	gene_id "MSTRG.203183"; transcript_id "MSTRG.203183.6"; exon_number "1";
chrX	StringTie	exon	14529948	14530125	1000	+	.	gene_id "MSTRG.203183"; transcript_id "MSTRG.203183.6"; exon_number "2";
chrX	StringTie	exon	14530972	14531178	1000	+	.	gene_id "MSTRG.203183"; transcript_id "MSTRG.203183.6"; exon_number "3";
chrX	StringTie	exon	14532239	14532481	1000	+	.	gene_id "MSTRG.203183"; transcript_id "MSTRG.203183.6"; exon_number "4";
chrX	StringTie	transcript	14529287	14531114	1000	+	.	gene_id "MSTRG.203183"; transcript_id "MSTRG.203183.7";
chrX	StringTie	exon	14529287	14529519	1000	+	.	gene_id "MSTRG.203183"; transcript_id "MSTRG.203183.7"; exon_number "1";
chrX	StringTie	exon	14529948	14530125	1000	+	.	gene_id "MSTRG.203183"; transcript_id "MSTRG.203183.7"; exon_number "2";
chrX	StringTie	exon	14531041	14531114	1000	+	.	gene_id "MSTRG.203183"; transcript_id "MSTRG.203183.7"; exon_number "3";
chrX	StringTie	transcript	14541311	14545398	1000	-	.	gene_id "MSTRG.203184"; transcript_id "MSTRG.203184.1";
chrX	StringTie	exon	14541311	14542561	1000	-	.	gene_id "MSTRG.203184"; transcript_id "MSTRG.203184.1"; exon_number "1";
chrX	StringTie	exon	14544386	14544506	1000	-	.	gene_id "MSTRG.203184"; transcript_id "MSTRG.203184.1"; exon_number "2";
chrX	StringTie	exon	14545225	14545398	1000	-	.	gene_id "MSTRG.203184"; transcript_id "MSTRG.203184.1"; exon_number "3";
chrX	StringTie	transcript	14666985	14671865	1000	-	.	gene_id "MSTRG.203185"; transcript_id "MSTRG.203185.1";
chrX	StringTie	exon	14666985	14667104	1000	-	.	gene_id "MSTRG.203185"; transcript_id "MSTRG.203185.1"; exon_number "1";
chrX	StringTie	exon	14668576	14671865	1000	-	.	gene_id "MSTRG.203185"; transcript_id "MSTRG.203185.1"; exon_number "2";
chrX	StringTie	transcript	14682401	14690310	1000	.	.	gene_id "MSTRG.203186"; transcript_id "MSTRG.203186.1";
chrX	StringTie	exon	14682401	14690310	1000	.	.	gene_id "MSTRG.203186"; transcript_id "MSTRG.203186.1"; exon_number "1";
chrX	StringTie	transcript	14690802	14711026	1000	-	.	gene_id "MSTRG.203187"; transcript_id "MSTRG.203187.1";
chrX	StringTie	exon	14690802	14690823	1000	-	.	gene_id "MSTRG.203187"; transcript_id "MSTRG.203187.1"; exon_number "1";
chrX	StringTie	exon	14692252	14692374	1000	-	.	gene_id "MSTRG.203187"; transcript_id "MSTRG.203187.1"; exon_number "2";
chrX	StringTie	exon	14710946	14711026	1000	-	.	gene_id "MSTRG.203187"; transcript_id "MSTRG.203187.1"; exon_number "3";
chrX	StringTie	transcript	14690823	14711011	1000	-	.	gene_id "MSTRG.203187"; transcript_id "MSTRG.203187.2";
chrX	StringTie	exon	14690823	14690906	1000	-	.	gene_id "MSTRG.203187"; transcript_id "MSTRG.203187.2"; exon_number "1";
chrX	StringTie	exon	14692252	14692374	1000	-	.	gene_id "MSTRG.203187"; transcript_id "MSTRG.203187.2"; exon_number "2";
chrX	StringTie	exon	14710946	14711011	1000	-	.	gene_id "MSTRG.203187"; transcript_id "MSTRG.203187.2"; exon_number "3";
chrX	StringTie	transcript	14734902	14735282	1000	.	.	gene_id "MSTRG.203188"; transcript_id "MSTRG.203188.1";
chrX	StringTie	exon	14734902	14735282	1000	.	.	gene_id "MSTRG.203188"; transcript_id "MSTRG.203188.1"; exon_number "1";
chrX	StringTie	transcript	14743365	14743591	1000	.	.	gene_id "MSTRG.203189"; transcript_id "MSTRG.203189.1";
chrX	StringTie	exon	14743365	14743591	1000	.	.	gene_id "MSTRG.203189"; transcript_id "MSTRG.203189.1"; exon_number "1";
chr10	StringTie	transcript	30433937	30461832	1000	+	.	gene_id "MSTRG.20319"; transcript_id "ENST00000263056"; gene_name "MAP3K8"; ref_gene_id "ENSG00000107968";
chr10	StringTie	exon	30433937	30434378	1000	+	.	gene_id "MSTRG.20319"; transcript_id "ENST00000263056"; exon_number "1"; gene_name "MAP3K8"; ref_gene_id "ENSG00000107968";
chr10	StringTie	exon	30437176	30437406	1000	+	.	gene_id "MSTRG.20319"; transcript_id "ENST00000263056"; exon_number "2"; gene_name "MAP3K8"; ref_gene_id "ENSG00000107968";
chr10	StringTie	exon	30438916	30439274	1000	+	.	gene_id "MSTRG.20319"; transcript_id "ENST00000263056"; exon_number "3"; gene_name "MAP3K8"; ref_gene_id "ENSG00000107968";
chr10	StringTie	exon	30447782	30447949	1000	+	.	gene_id "MSTRG.20319"; transcript_id "ENST00000263056"; exon_number "4"; gene_name "MAP3K8"; ref_gene_id "ENSG00000107968";
chr10	StringTie	exon	30450258	30450519	1000	+	.	gene_id "MSTRG.20319"; transcript_id "ENST00000263056"; exon_number "5"; gene_name "MAP3K8"; ref_gene_id "ENSG00000107968";
chr10	StringTie	exon	30451638	30451744	1000	+	.	gene_id "MSTRG.20319"; transcript_id "ENST00000263056"; exon_number "6"; gene_name "MAP3K8"; ref_gene_id "ENSG00000107968";
chr10	StringTie	exon	30458084	30458236	1000	+	.	gene_id "MSTRG.20319"; transcript_id "ENST00000263056"; exon_number "7"; gene_name "MAP3K8"; ref_gene_id "ENSG00000107968";
chr10	StringTie	exon	30459255	30459501	1000	+	.	gene_id "MSTRG.20319"; transcript_id "ENST00000263056"; exon_number "8"; gene_name "MAP3K8"; ref_gene_id "ENSG00000107968";
chr10	StringTie	exon	30460706	30461832	1000	+	.	gene_id "MSTRG.20319"; transcript_id "ENST00000263056"; exon_number "9"; gene_name "MAP3K8"; ref_gene_id "ENSG00000107968";
chr10	StringTie	transcript	30438822	30461833	1000	+	.	gene_id "MSTRG.20319"; transcript_id "ENST00000375321"; gene_name "MAP3K8"; ref_gene_id "ENSG00000107968";
chr10	StringTie	exon	30438822	30439274	1000	+	.	gene_id "MSTRG.20319"; transcript_id "ENST00000375321"; exon_number "1"; gene_name "MAP3K8"; ref_gene_id "ENSG00000107968";
chr10	StringTie	exon	30447782	30447949	1000	+	.	gene_id "MSTRG.20319"; transcript_id "ENST00000375321"; exon_number "2"; gene_name "MAP3K8"; ref_gene_id "ENSG00000107968";
chr10	StringTie	exon	30450258	30450519	1000	+	.	gene_id "MSTRG.20319"; transcript_id "ENST00000375321"; exon_number "3"; gene_name "MAP3K8"; ref_gene_id "ENSG00000107968";
chr10	StringTie	exon	30451638	30451744	1000	+	.	gene_id "MSTRG.20319"; transcript_id "ENST00000375321"; exon_number "4"; gene_name "MAP3K8"; ref_gene_id "ENSG00000107968";
chr10	StringTie	exon	30458084	30458236	1000	+	.	gene_id "MSTRG.20319"; transcript_id "ENST00000375321"; exon_number "5"; gene_name "MAP3K8"; ref_gene_id "ENSG00000107968";
chr10	StringTie	exon	30459255	30459501	1000	+	.	gene_id "MSTRG.20319"; transcript_id "ENST00000375321"; exon_number "6"; gene_name "MAP3K8"; ref_gene_id "ENSG00000107968";
chr10	StringTie	exon	30460706	30461833	1000	+	.	gene_id "MSTRG.20319"; transcript_id "ENST00000375321"; exon_number "7"; gene_name "MAP3K8"; ref_gene_id "ENSG00000107968";
chr10	StringTie	transcript	30434244	30439481	1000	+	.	gene_id "MSTRG.20319"; transcript_id "ENST00000375322"; gene_name "MAP3K8"; ref_gene_id "ENSG00000107968";
chr10	StringTie	exon	30434244	30434378	1000	+	.	gene_id "MSTRG.20319"; transcript_id "ENST00000375322"; exon_number "1"; gene_name "MAP3K8"; ref_gene_id "ENSG00000107968";
chr10	StringTie	exon	30437176	30437406	1000	+	.	gene_id "MSTRG.20319"; transcript_id "ENST00000375322"; exon_number "2"; gene_name "MAP3K8"; ref_gene_id "ENSG00000107968";
chr10	StringTie	exon	30438916	30439481	1000	+	.	gene_id "MSTRG.20319"; transcript_id "ENST00000375322"; exon_number "3"; gene_name "MAP3K8"; ref_gene_id "ENSG00000107968";
chr10	StringTie	transcript	30434665	30450422	1000	+	.	gene_id "MSTRG.20319"; transcript_id "ENST00000413724"; gene_name "MAP3K8"; ref_gene_id "ENSG00000107968";
chr10	StringTie	exon	30434665	30434748	1000	+	.	gene_id "MSTRG.20319"; transcript_id "ENST00000413724"; exon_number "1"; gene_name "MAP3K8"; ref_gene_id "ENSG00000107968";
chr10	StringTie	exon	30438916	30439274	1000	+	.	gene_id "MSTRG.20319"; transcript_id "ENST00000413724"; exon_number "2"; gene_name "MAP3K8"; ref_gene_id "ENSG00000107968";
chr10	StringTie	exon	30447782	30447949	1000	+	.	gene_id "MSTRG.20319"; transcript_id "ENST00000413724"; exon_number "3"; gene_name "MAP3K8"; ref_gene_id "ENSG00000107968";
chr10	StringTie	exon	30450258	30450422	1000	+	.	gene_id "MSTRG.20319"; transcript_id "ENST00000413724"; exon_number "4"; gene_name "MAP3K8"; ref_gene_id "ENSG00000107968";
chr10	StringTie	transcript	30434141	30450518	1000	+	.	gene_id "MSTRG.20319"; transcript_id "ENST00000415139"; gene_name "MAP3K8"; ref_gene_id "ENSG00000107968";
chr10	StringTie	exon	30434141	30434378	1000	+	.	gene_id "MSTRG.20319"; transcript_id "ENST00000415139"; exon_number "1"; gene_name "MAP3K8"; ref_gene_id "ENSG00000107968";
chr10	StringTie	exon	30438916	30439274	1000	+	.	gene_id "MSTRG.20319"; transcript_id "ENST00000415139"; exon_number "2"; gene_name "MAP3K8"; ref_gene_id "ENSG00000107968";
chr10	StringTie	exon	30447782	30447949	1000	+	.	gene_id "MSTRG.20319"; transcript_id "ENST00000415139"; exon_number "3"; gene_name "MAP3K8"; ref_gene_id "ENSG00000107968";
chr10	StringTie	exon	30450258	30450518	1000	+	.	gene_id "MSTRG.20319"; transcript_id "ENST00000415139"; exon_number "4"; gene_name "MAP3K8"; ref_gene_id "ENSG00000107968";
chr10	StringTie	transcript	30439177	30450638	1000	+	.	gene_id "MSTRG.20319"; transcript_id "ENST00000430603"; gene_name "MAP3K8"; ref_gene_id "ENSG00000107968";
chr10	StringTie	exon	30439177	30439274	1000	+	.	gene_id "MSTRG.20319"; transcript_id "ENST00000430603"; exon_number "1"; gene_name "MAP3K8"; ref_gene_id "ENSG00000107968";
chr10	StringTie	exon	30447782	30447949	1000	+	.	gene_id "MSTRG.20319"; transcript_id "ENST00000430603"; exon_number "2"; gene_name "MAP3K8"; ref_gene_id "ENSG00000107968";
chr10	StringTie	exon	30450258	30450638	1000	+	.	gene_id "MSTRG.20319"; transcript_id "ENST00000430603"; exon_number "3"; gene_name "MAP3K8"; ref_gene_id "ENSG00000107968";
chr10	StringTie	transcript	30434021	30461833	1000	+	.	gene_id "MSTRG.20319"; transcript_id "ENST00000542547"; gene_name "MAP3K8"; ref_gene_id "ENSG00000107968";
chr10	StringTie	exon	30434021	30434378	1000	+	.	gene_id "MSTRG.20319"; transcript_id "ENST00000542547"; exon_number "1"; gene_name "MAP3K8"; ref_gene_id "ENSG00000107968";
chr10	StringTie	exon	30438916	30439274	1000	+	.	gene_id "MSTRG.20319"; transcript_id "ENST00000542547"; exon_number "2"; gene_name "MAP3K8"; ref_gene_id "ENSG00000107968";
chr10	StringTie	exon	30447782	30447949	1000	+	.	gene_id "MSTRG.20319"; transcript_id "ENST00000542547"; exon_number "3"; gene_name "MAP3K8"; ref_gene_id "ENSG00000107968";
chr10	StringTie	exon	30450258	30450519	1000	+	.	gene_id "MSTRG.20319"; transcript_id "ENST00000542547"; exon_number "4"; gene_name "MAP3K8"; ref_gene_id "ENSG00000107968";
chr10	StringTie	exon	30451638	30451744	1000	+	.	gene_id "MSTRG.20319"; transcript_id "ENST00000542547"; exon_number "5"; gene_name "MAP3K8"; ref_gene_id "ENSG00000107968";
chr10	StringTie	exon	30458084	30458236	1000	+	.	gene_id "MSTRG.20319"; transcript_id "ENST00000542547"; exon_number "6"; gene_name "MAP3K8"; ref_gene_id "ENSG00000107968";
chr10	StringTie	exon	30459255	30459501	1000	+	.	gene_id "MSTRG.20319"; transcript_id "ENST00000542547"; exon_number "7"; gene_name "MAP3K8"; ref_gene_id "ENSG00000107968";
chr10	StringTie	exon	30460706	30461833	1000	+	.	gene_id "MSTRG.20319"; transcript_id "ENST00000542547"; exon_number "8"; gene_name "MAP3K8"; ref_gene_id "ENSG00000107968";
chr10	StringTie	transcript	30422549	30462375	1000	+	.	gene_id "MSTRG.20319"; transcript_id "MSTRG.20319.1";
chr10	StringTie	exon	30422549	30422607	1000	+	.	gene_id "MSTRG.20319"; transcript_id "MSTRG.20319.1"; exon_number "1";
chr10	StringTie	exon	30437176	30437406	1000	+	.	gene_id "MSTRG.20319"; transcript_id "MSTRG.20319.1"; exon_number "2";
chr10	StringTie	exon	30438916	30439274	1000	+	.	gene_id "MSTRG.20319"; transcript_id "MSTRG.20319.1"; exon_number "3";
chr10	StringTie	exon	30447782	30447949	1000	+	.	gene_id "MSTRG.20319"; transcript_id "MSTRG.20319.1"; exon_number "4";
chr10	StringTie	exon	30450258	30450519	1000	+	.	gene_id "MSTRG.20319"; transcript_id "MSTRG.20319.1"; exon_number "5";
chr10	StringTie	exon	30451638	30451744	1000	+	.	gene_id "MSTRG.20319"; transcript_id "MSTRG.20319.1"; exon_number "6";
chr10	StringTie	exon	30458084	30458236	1000	+	.	gene_id "MSTRG.20319"; transcript_id "MSTRG.20319.1"; exon_number "7";
chr10	StringTie	exon	30459255	30459501	1000	+	.	gene_id "MSTRG.20319"; transcript_id "MSTRG.20319.1"; exon_number "8";
chr10	StringTie	exon	30460706	30462375	1000	+	.	gene_id "MSTRG.20319"; transcript_id "MSTRG.20319.1"; exon_number "9";
chr10	StringTie	transcript	30433249	30462284	1000	+	.	gene_id "MSTRG.20319"; transcript_id "MSTRG.20319.10";
chr10	StringTie	exon	30433249	30434748	1000	+	.	gene_id "MSTRG.20319"; transcript_id "MSTRG.20319.10"; exon_number "1";
chr10	StringTie	exon	30438916	30439274	1000	+	.	gene_id "MSTRG.20319"; transcript_id "MSTRG.20319.10"; exon_number "2";
chr10	StringTie	exon	30447782	30447949	1000	+	.	gene_id "MSTRG.20319"; transcript_id "MSTRG.20319.10"; exon_number "3";
chr10	StringTie	exon	30450258	30450519	1000	+	.	gene_id "MSTRG.20319"; transcript_id "MSTRG.20319.10"; exon_number "4";
chr10	StringTie	exon	30451638	30451744	1000	+	.	gene_id "MSTRG.20319"; transcript_id "MSTRG.20319.10"; exon_number "5";
chr10	StringTie	exon	30458084	30458236	1000	+	.	gene_id "MSTRG.20319"; transcript_id "MSTRG.20319.10"; exon_number "6";
chr10	StringTie	exon	30459255	30459501	1000	+	.	gene_id "MSTRG.20319"; transcript_id "MSTRG.20319.10"; exon_number "7";
chr10	StringTie	exon	30460706	30462284	1000	+	.	gene_id "MSTRG.20319"; transcript_id "MSTRG.20319.10"; exon_number "8";
chr10	StringTie	transcript	30433262	30461806	1000	+	.	gene_id "MSTRG.20319"; transcript_id "MSTRG.20319.11";
chr10	StringTie	exon	30433262	30434748	1000	+	.	gene_id "MSTRG.20319"; transcript_id "MSTRG.20319.11"; exon_number "1";
chr10	StringTie	exon	30436922	30437406	1000	+	.	gene_id "MSTRG.20319"; transcript_id "MSTRG.20319.11"; exon_number "2";
chr10	StringTie	exon	30438916	30439274	1000	+	.	gene_id "MSTRG.20319"; transcript_id "MSTRG.20319.11"; exon_number "3";
chr10	StringTie	exon	30447782	30447949	1000	+	.	gene_id "MSTRG.20319"; transcript_id "MSTRG.20319.11"; exon_number "4";
chr10	StringTie	exon	30450258	30450519	1000	+	.	gene_id "MSTRG.20319"; transcript_id "MSTRG.20319.11"; exon_number "5";
chr10	StringTie	exon	30451638	30451744	1000	+	.	gene_id "MSTRG.20319"; transcript_id "MSTRG.20319.11"; exon_number "6";
chr10	StringTie	exon	30458084	30458236	1000	+	.	gene_id "MSTRG.20319"; transcript_id "MSTRG.20319.11"; exon_number "7";
chr10	StringTie	exon	30459255	30459501	1000	+	.	gene_id "MSTRG.20319"; transcript_id "MSTRG.20319.11"; exon_number "8";
chr10	StringTie	exon	30460706	30461806	1000	+	.	gene_id "MSTRG.20319"; transcript_id "MSTRG.20319.11"; exon_number "9";
chr10	StringTie	transcript	30433302	30462353	1000	+	.	gene_id "MSTRG.20319"; transcript_id "MSTRG.20319.12";
chr10	StringTie	exon	30433302	30434748	1000	+	.	gene_id "MSTRG.20319"; transcript_id "MSTRG.20319.12"; exon_number "1";
chr10	StringTie	exon	30437176	30437406	1000	+	.	gene_id "MSTRG.20319"; transcript_id "MSTRG.20319.12"; exon_number "2";
chr10	StringTie	exon	30438916	30439274	1000	+	.	gene_id "MSTRG.20319"; transcript_id "MSTRG.20319.12"; exon_number "3";
chr10	StringTie	exon	30447782	30447949	1000	+	.	gene_id "MSTRG.20319"; transcript_id "MSTRG.20319.12"; exon_number "4";
chr10	StringTie	exon	30450258	30450519	1000	+	.	gene_id "MSTRG.20319"; transcript_id "MSTRG.20319.12"; exon_number "5";
chr10	StringTie	exon	30451638	30451744	1000	+	.	gene_id "MSTRG.20319"; transcript_id "MSTRG.20319.12"; exon_number "6";
chr10	StringTie	exon	30458084	30458236	1000	+	.	gene_id "MSTRG.20319"; transcript_id "MSTRG.20319.12"; exon_number "7";
chr10	StringTie	exon	30459177	30459501	1000	+	.	gene_id "MSTRG.20319"; transcript_id "MSTRG.20319.12"; exon_number "8";
chr10	StringTie	exon	30460706	30462353	1000	+	.	gene_id "MSTRG.20319"; transcript_id "MSTRG.20319.12"; exon_number "9";
chr10	StringTie	transcript	30433400	30460019	1000	+	.	gene_id "MSTRG.20319"; transcript_id "MSTRG.20319.13";
chr10	StringTie	exon	30433400	30434378	1000	+	.	gene_id "MSTRG.20319"; transcript_id "MSTRG.20319.13"; exon_number "1";
chr10	StringTie	exon	30434637	30434748	1000	+	.	gene_id "MSTRG.20319"; transcript_id "MSTRG.20319.13"; exon_number "2";
chr10	StringTie	exon	30437176	30437406	1000	+	.	gene_id "MSTRG.20319"; transcript_id "MSTRG.20319.13"; exon_number "3";
chr10	StringTie	exon	30438916	30439274	1000	+	.	gene_id "MSTRG.20319"; transcript_id "MSTRG.20319.13"; exon_number "4";
chr10	StringTie	exon	30447782	30447949	1000	+	.	gene_id "MSTRG.20319"; transcript_id "MSTRG.20319.13"; exon_number "5";
chr10	StringTie	exon	30450258	30450519	1000	+	.	gene_id "MSTRG.20319"; transcript_id "MSTRG.20319.13"; exon_number "6";
chr10	StringTie	exon	30451638	30451744	1000	+	.	gene_id "MSTRG.20319"; transcript_id "MSTRG.20319.13"; exon_number "7";
chr10	StringTie	exon	30458084	30458236	1000	+	.	gene_id "MSTRG.20319"; transcript_id "MSTRG.20319.13"; exon_number "8";
chr10	StringTie	exon	30459255	30459501	1000	+	.	gene_id "MSTRG.20319"; transcript_id "MSTRG.20319.13"; exon_number "9";
chr10	StringTie	exon	30459864	30460019	1000	+	.	gene_id "MSTRG.20319"; transcript_id "MSTRG.20319.13"; exon_number "10";
chr10	StringTie	transcript	30433483	30462490	1000	+	.	gene_id "MSTRG.20319"; transcript_id "MSTRG.20319.14";
chr10	StringTie	exon	30433483	30433648	1000	+	.	gene_id "MSTRG.20319"; transcript_id "MSTRG.20319.14"; exon_number "1";
chr10	StringTie	exon	30437176	30437406	1000	+	.	gene_id "MSTRG.20319"; transcript_id "MSTRG.20319.14"; exon_number "2";
chr10	StringTie	exon	30438916	30439274	1000	+	.	gene_id "MSTRG.20319"; transcript_id "MSTRG.20319.14"; exon_number "3";
chr10	StringTie	exon	30447782	30447949	1000	+	.	gene_id "MSTRG.20319"; transcript_id "MSTRG.20319.14"; exon_number "4";
chr10	StringTie	exon	30450258	30450519	1000	+	.	gene_id "MSTRG.20319"; transcript_id "MSTRG.20319.14"; exon_number "5";
chr10	StringTie	exon	30451638	30451744	1000	+	.	gene_id "MSTRG.20319"; transcript_id "MSTRG.20319.14"; exon_number "6";
chr10	StringTie	exon	30458084	30458236	1000	+	.	gene_id "MSTRG.20319"; transcript_id "MSTRG.20319.14"; exon_number "7";
chr10	StringTie	exon	30459255	30462490	1000	+	.	gene_id "MSTRG.20319"; transcript_id "MSTRG.20319.14"; exon_number "8";
chr10	StringTie	transcript	30433511	30439958	1000	+	.	gene_id "MSTRG.20319"; transcript_id "MSTRG.20319.15";
chr10	StringTie	exon	30433511	30434748	1000	+	.	gene_id "MSTRG.20319"; transcript_id "MSTRG.20319.15"; exon_number "1";
chr10	StringTie	exon	30437176	30437621	1000	+	.	gene_id "MSTRG.20319"; transcript_id "MSTRG.20319.15"; exon_number "2";
chr10	StringTie	exon	30438916	30439958	1000	+	.	gene_id "MSTRG.20319"; transcript_id "MSTRG.20319.15"; exon_number "3";
chr10	StringTie	transcript	30433654	30460328	1000	+	.	gene_id "MSTRG.20319"; transcript_id "MSTRG.20319.16";
chr10	StringTie	exon	30433654	30434378	1000	+	.	gene_id "MSTRG.20319"; transcript_id "MSTRG.20319.16"; exon_number "1";
chr10	StringTie	exon	30438916	30439274	1000	+	.	gene_id "MSTRG.20319"; transcript_id "MSTRG.20319.16"; exon_number "2";
chr10	StringTie	exon	30442571	30442636	1000	+	.	gene_id "MSTRG.20319"; transcript_id "MSTRG.20319.16"; exon_number "3";
chr10	StringTie	exon	30447782	30447949	1000	+	.	gene_id "MSTRG.20319"; transcript_id "MSTRG.20319.16"; exon_number "4";
chr10	StringTie	exon	30450258	30450519	1000	+	.	gene_id "MSTRG.20319"; transcript_id "MSTRG.20319.16"; exon_number "5";
chr10	StringTie	exon	30451638	30451744	1000	+	.	gene_id "MSTRG.20319"; transcript_id "MSTRG.20319.16"; exon_number "6";
chr10	StringTie	exon	30458084	30458236	1000	+	.	gene_id "MSTRG.20319"; transcript_id "MSTRG.20319.16"; exon_number "7";
chr10	StringTie	exon	30459255	30460328	1000	+	.	gene_id "MSTRG.20319"; transcript_id "MSTRG.20319.16"; exon_number "8";
chr10	StringTie	transcript	30433664	30461833	1000	+	.	gene_id "MSTRG.20319"; transcript_id "MSTRG.20319.17";
chr10	StringTie	exon	30433664	30434378	1000	+	.	gene_id "MSTRG.20319"; transcript_id "MSTRG.20319.17"; exon_number "1";
chr10	StringTie	exon	30434637	30434748	1000	+	.	gene_id "MSTRG.20319"; transcript_id "MSTRG.20319.17"; exon_number "2";
chr10	StringTie	exon	30438916	30439274	1000	+	.	gene_id "MSTRG.20319"; transcript_id "MSTRG.20319.17"; exon_number "3";
chr10	StringTie	exon	30447782	30447949	1000	+	.	gene_id "MSTRG.20319"; transcript_id "MSTRG.20319.17"; exon_number "4";
chr10	StringTie	exon	30450258	30450519	1000	+	.	gene_id "MSTRG.20319"; transcript_id "MSTRG.20319.17"; exon_number "5";
chr10	StringTie	exon	30451638	30451744	1000	+	.	gene_id "MSTRG.20319"; transcript_id "MSTRG.20319.17"; exon_number "6";
chr10	StringTie	exon	30458084	30458236	1000	+	.	gene_id "MSTRG.20319"; transcript_id "MSTRG.20319.17"; exon_number "7";
chr10	StringTie	exon	30459255	30459501	1000	+	.	gene_id "MSTRG.20319"; transcript_id "MSTRG.20319.17"; exon_number "8";
chr10	StringTie	exon	30460706	30461833	1000	+	.	gene_id "MSTRG.20319"; transcript_id "MSTRG.20319.17"; exon_number "9";
chr10	StringTie	transcript	30433693	30462350	1000	+	.	gene_id "MSTRG.20319"; transcript_id "MSTRG.20319.18";
chr10	StringTie	exon	30433693	30434748	1000	+	.	gene_id "MSTRG.20319"; transcript_id "MSTRG.20319.18"; exon_number "1";
chr10	StringTie	exon	30437176	30437406	1000	+	.	gene_id "MSTRG.20319"; transcript_id "MSTRG.20319.18"; exon_number "2";
chr10	StringTie	exon	30438916	30439274	1000	+	.	gene_id "MSTRG.20319"; transcript_id "MSTRG.20319.18"; exon_number "3";
chr10	StringTie	exon	30446936	30447011	1000	+	.	gene_id "MSTRG.20319"; transcript_id "MSTRG.20319.18"; exon_number "4";
chr10	StringTie	exon	30447782	30447949	1000	+	.	gene_id "MSTRG.20319"; transcript_id "MSTRG.20319.18"; exon_number "5";
chr10	StringTie	exon	30450258	30450519	1000	+	.	gene_id "MSTRG.20319"; transcript_id "MSTRG.20319.18"; exon_number "6";
chr10	StringTie	exon	30451638	30451744	1000	+	.	gene_id "MSTRG.20319"; transcript_id "MSTRG.20319.18"; exon_number "7";
chr10	StringTie	exon	30458084	30458236	1000	+	.	gene_id "MSTRG.20319"; transcript_id "MSTRG.20319.18"; exon_number "8";
chr10	StringTie	exon	30459255	30459501	1000	+	.	gene_id "MSTRG.20319"; transcript_id "MSTRG.20319.18"; exon_number "9";
chr10	StringTie	exon	30460706	30462350	1000	+	.	gene_id "MSTRG.20319"; transcript_id "MSTRG.20319.18"; exon_number "10";
chr10	StringTie	transcript	30433704	30462669	1000	+	.	gene_id "MSTRG.20319"; transcript_id "MSTRG.20319.19";
chr10	StringTie	exon	30433704	30434378	1000	+	.	gene_id "MSTRG.20319"; transcript_id "MSTRG.20319.19"; exon_number "1";
chr10	StringTie	exon	30437176	30437406	1000	+	.	gene_id "MSTRG.20319"; transcript_id "MSTRG.20319.19"; exon_number "2";
chr10	StringTie	exon	30438916	30439274	1000	+	.	gene_id "MSTRG.20319"; transcript_id "MSTRG.20319.19"; exon_number "3";
chr10	StringTie	exon	30442571	30442636	1000	+	.	gene_id "MSTRG.20319"; transcript_id "MSTRG.20319.19"; exon_number "4";
chr10	StringTie	exon	30447782	30447949	1000	+	.	gene_id "MSTRG.20319"; transcript_id "MSTRG.20319.19"; exon_number "5";
chr10	StringTie	exon	30450258	30450519	1000	+	.	gene_id "MSTRG.20319"; transcript_id "MSTRG.20319.19"; exon_number "6";
chr10	StringTie	exon	30451638	30451744	1000	+	.	gene_id "MSTRG.20319"; transcript_id "MSTRG.20319.19"; exon_number "7";
chr10	StringTie	exon	30458084	30458236	1000	+	.	gene_id "MSTRG.20319"; transcript_id "MSTRG.20319.19"; exon_number "8";
chr10	StringTie	exon	30459255	30459501	1000	+	.	gene_id "MSTRG.20319"; transcript_id "MSTRG.20319.19"; exon_number "9";
chr10	StringTie	exon	30460706	30462669	1000	+	.	gene_id "MSTRG.20319"; transcript_id "MSTRG.20319.19"; exon_number "10";
chr10	StringTie	transcript	30427836	30462626	1000	+	.	gene_id "MSTRG.20319"; transcript_id "MSTRG.20319.2";
chr10	StringTie	exon	30427836	30434378	1000	+	.	gene_id "MSTRG.20319"; transcript_id "MSTRG.20319.2"; exon_number "1";
chr10	StringTie	exon	30434637	30434748	1000	+	.	gene_id "MSTRG.20319"; transcript_id "MSTRG.20319.2"; exon_number "2";
chr10	StringTie	exon	30437176	30437406	1000	+	.	gene_id "MSTRG.20319"; transcript_id "MSTRG.20319.2"; exon_number "3";
chr10	StringTie	exon	30438916	30439274	1000	+	.	gene_id "MSTRG.20319"; transcript_id "MSTRG.20319.2"; exon_number "4";
chr10	StringTie	exon	30447782	30447949	1000	+	.	gene_id "MSTRG.20319"; transcript_id "MSTRG.20319.2"; exon_number "5";
chr10	StringTie	exon	30450258	30450519	1000	+	.	gene_id "MSTRG.20319"; transcript_id "MSTRG.20319.2"; exon_number "6";
chr10	StringTie	exon	30451638	30451744	1000	+	.	gene_id "MSTRG.20319"; transcript_id "MSTRG.20319.2"; exon_number "7";
chr10	StringTie	exon	30458084	30458236	1000	+	.	gene_id "MSTRG.20319"; transcript_id "MSTRG.20319.2"; exon_number "8";
chr10	StringTie	exon	30459255	30459501	1000	+	.	gene_id "MSTRG.20319"; transcript_id "MSTRG.20319.2"; exon_number "9";
chr10	StringTie	exon	30460706	30462626	1000	+	.	gene_id "MSTRG.20319"; transcript_id "MSTRG.20319.2"; exon_number "10";
chr10	StringTie	transcript	30433788	30461956	1000	+	.	gene_id "MSTRG.20319"; transcript_id "MSTRG.20319.20";
chr10	StringTie	exon	30433788	30437406	1000	+	.	gene_id "MSTRG.20319"; transcript_id "MSTRG.20319.20"; exon_number "1";
chr10	StringTie	exon	30438916	30439274	1000	+	.	gene_id "MSTRG.20319"; transcript_id "MSTRG.20319.20"; exon_number "2";
chr10	StringTie	exon	30446936	30447011	1000	+	.	gene_id "MSTRG.20319"; transcript_id "MSTRG.20319.20"; exon_number "3";
chr10	StringTie	exon	30447782	30447949	1000	+	.	gene_id "MSTRG.20319"; transcript_id "MSTRG.20319.20"; exon_number "4";
chr10	StringTie	exon	30450258	30450519	1000	+	.	gene_id "MSTRG.20319"; transcript_id "MSTRG.20319.20"; exon_number "5";
chr10	StringTie	exon	30451638	30451744	1000	+	.	gene_id "MSTRG.20319"; transcript_id "MSTRG.20319.20"; exon_number "6";
chr10	StringTie	exon	30458084	30458236	1000	+	.	gene_id "MSTRG.20319"; transcript_id "MSTRG.20319.20"; exon_number "7";
chr10	StringTie	exon	30459255	30459501	1000	+	.	gene_id "MSTRG.20319"; transcript_id "MSTRG.20319.20"; exon_number "8";
chr10	StringTie	exon	30460706	30461956	1000	+	.	gene_id "MSTRG.20319"; transcript_id "MSTRG.20319.20"; exon_number "9";
chr10	StringTie	transcript	30433899	30462535	1000	+	.	gene_id "MSTRG.20319"; transcript_id "MSTRG.20319.21";
chr10	StringTie	exon	30433899	30434378	1000	+	.	gene_id "MSTRG.20319"; transcript_id "MSTRG.20319.21"; exon_number "1";
chr10	StringTie	exon	30434637	30434748	1000	+	.	gene_id "MSTRG.20319"; transcript_id "MSTRG.20319.21"; exon_number "2";
chr10	StringTie	exon	30437176	30437406	1000	+	.	gene_id "MSTRG.20319"; transcript_id "MSTRG.20319.21"; exon_number "3";
chr10	StringTie	exon	30438916	30439274	1000	+	.	gene_id "MSTRG.20319"; transcript_id "MSTRG.20319.21"; exon_number "4";
chr10	StringTie	exon	30447782	30447949	1000	+	.	gene_id "MSTRG.20319"; transcript_id "MSTRG.20319.21"; exon_number "5";
chr10	StringTie	exon	30450258	30450519	1000	+	.	gene_id "MSTRG.20319"; transcript_id "MSTRG.20319.21"; exon_number "6";
chr10	StringTie	exon	30458084	30462535	1000	+	.	gene_id "MSTRG.20319"; transcript_id "MSTRG.20319.21"; exon_number "7";
chr10	StringTie	transcript	30433922	30460328	1000	+	.	gene_id "MSTRG.20319"; transcript_id "MSTRG.20319.22";
chr10	StringTie	exon	30433922	30434748	1000	+	.	gene_id "MSTRG.20319"; transcript_id "MSTRG.20319.22"; exon_number "1";
chr10	StringTie	exon	30435219	30435330	1000	+	.	gene_id "MSTRG.20319"; transcript_id "MSTRG.20319.22"; exon_number "2";
chr10	StringTie	exon	30437176	30437406	1000	+	.	gene_id "MSTRG.20319"; transcript_id "MSTRG.20319.22"; exon_number "3";
chr10	StringTie	exon	30438916	30439274	1000	+	.	gene_id "MSTRG.20319"; transcript_id "MSTRG.20319.22"; exon_number "4";
chr10	StringTie	exon	30442571	30442636	1000	+	.	gene_id "MSTRG.20319"; transcript_id "MSTRG.20319.22"; exon_number "5";
chr10	StringTie	exon	30447782	30447949	1000	+	.	gene_id "MSTRG.20319"; transcript_id "MSTRG.20319.22"; exon_number "6";
chr10	StringTie	exon	30450258	30450519	1000	+	.	gene_id "MSTRG.20319"; transcript_id "MSTRG.20319.22"; exon_number "7";
chr10	StringTie	exon	30451638	30451744	1000	+	.	gene_id "MSTRG.20319"; transcript_id "MSTRG.20319.22"; exon_number "8";
chr10	StringTie	exon	30458084	30458236	1000	+	.	gene_id "MSTRG.20319"; transcript_id "MSTRG.20319.22"; exon_number "9";
chr10	StringTie	exon	30459255	30460328	1000	+	.	gene_id "MSTRG.20319"; transcript_id "MSTRG.20319.22"; exon_number "10";
chr10	StringTie	transcript	30433922	30460328	1000	+	.	gene_id "MSTRG.20319"; transcript_id "MSTRG.20319.23";
chr10	StringTie	exon	30433922	30434748	1000	+	.	gene_id "MSTRG.20319"; transcript_id "MSTRG.20319.23"; exon_number "1";
chr10	StringTie	exon	30438916	30439274	1000	+	.	gene_id "MSTRG.20319"; transcript_id "MSTRG.20319.23"; exon_number "2";
chr10	StringTie	exon	30442571	30442636	1000	+	.	gene_id "MSTRG.20319"; transcript_id "MSTRG.20319.23"; exon_number "3";
chr10	StringTie	exon	30447782	30447949	1000	+	.	gene_id "MSTRG.20319"; transcript_id "MSTRG.20319.23"; exon_number "4";
chr10	StringTie	exon	30450258	30450519	1000	+	.	gene_id "MSTRG.20319"; transcript_id "MSTRG.20319.23"; exon_number "5";
chr10	StringTie	exon	30451638	30451744	1000	+	.	gene_id "MSTRG.20319"; transcript_id "MSTRG.20319.23"; exon_number "6";
chr10	StringTie	exon	30458084	30458236	1000	+	.	gene_id "MSTRG.20319"; transcript_id "MSTRG.20319.23"; exon_number "7";
chr10	StringTie	exon	30459255	30460328	1000	+	.	gene_id "MSTRG.20319"; transcript_id "MSTRG.20319.23"; exon_number "8";
chr10	StringTie	transcript	30433990	30462319	1000	+	.	gene_id "MSTRG.20319"; transcript_id "MSTRG.20319.25";
chr10	StringTie	exon	30433990	30434378	1000	+	.	gene_id "MSTRG.20319"; transcript_id "MSTRG.20319.25"; exon_number "1";
chr10	StringTie	exon	30437176	30437621	1000	+	.	gene_id "MSTRG.20319"; transcript_id "MSTRG.20319.25"; exon_number "2";
chr10	StringTie	exon	30438916	30439274	1000	+	.	gene_id "MSTRG.20319"; transcript_id "MSTRG.20319.25"; exon_number "3";
chr10	StringTie	exon	30442571	30442636	1000	+	.	gene_id "MSTRG.20319"; transcript_id "MSTRG.20319.25"; exon_number "4";
chr10	StringTie	exon	30447782	30447949	1000	+	.	gene_id "MSTRG.20319"; transcript_id "MSTRG.20319.25"; exon_number "5";
chr10	StringTie	exon	30450258	30450519	1000	+	.	gene_id "MSTRG.20319"; transcript_id "MSTRG.20319.25"; exon_number "6";
chr10	StringTie	exon	30451638	30451744	1000	+	.	gene_id "MSTRG.20319"; transcript_id "MSTRG.20319.25"; exon_number "7";
chr10	StringTie	exon	30458084	30458236	1000	+	.	gene_id "MSTRG.20319"; transcript_id "MSTRG.20319.25"; exon_number "8";
chr10	StringTie	exon	30459255	30459501	1000	+	.	gene_id "MSTRG.20319"; transcript_id "MSTRG.20319.25"; exon_number "9";
chr10	StringTie	exon	30460706	30462319	1000	+	.	gene_id "MSTRG.20319"; transcript_id "MSTRG.20319.25"; exon_number "10";
chr10	StringTie	transcript	30434016	30462321	1000	+	.	gene_id "MSTRG.20319"; transcript_id "MSTRG.20319.26";
chr10	StringTie	exon	30434016	30434378	1000	+	.	gene_id "MSTRG.20319"; transcript_id "MSTRG.20319.26"; exon_number "1";
chr10	StringTie	exon	30434637	30437406	1000	+	.	gene_id "MSTRG.20319"; transcript_id "MSTRG.20319.26"; exon_number "2";
chr10	StringTie	exon	30438916	30439274	1000	+	.	gene_id "MSTRG.20319"; transcript_id "MSTRG.20319.26"; exon_number "3";
chr10	StringTie	exon	30446936	30447011	1000	+	.	gene_id "MSTRG.20319"; transcript_id "MSTRG.20319.26"; exon_number "4";
chr10	StringTie	exon	30447782	30447949	1000	+	.	gene_id "MSTRG.20319"; transcript_id "MSTRG.20319.26"; exon_number "5";
chr10	StringTie	exon	30450258	30450519	1000	+	.	gene_id "MSTRG.20319"; transcript_id "MSTRG.20319.26"; exon_number "6";
chr10	StringTie	exon	30458084	30458236	1000	+	.	gene_id "MSTRG.20319"; transcript_id "MSTRG.20319.26"; exon_number "7";
chr10	StringTie	exon	30459177	30459501	1000	+	.	gene_id "MSTRG.20319"; transcript_id "MSTRG.20319.26"; exon_number "8";
chr10	StringTie	exon	30460706	30462321	1000	+	.	gene_id "MSTRG.20319"; transcript_id "MSTRG.20319.26"; exon_number "9";
chr10	StringTie	transcript	30434029	30462344	1000	+	.	gene_id "MSTRG.20319"; transcript_id "MSTRG.20319.28";
chr10	StringTie	exon	30434029	30434378	1000	+	.	gene_id "MSTRG.20319"; transcript_id "MSTRG.20319.28"; exon_number "1";
chr10	StringTie	exon	30434637	30437406	1000	+	.	gene_id "MSTRG.20319"; transcript_id "MSTRG.20319.28"; exon_number "2";
chr10	StringTie	exon	30438916	30447949	1000	+	.	gene_id "MSTRG.20319"; transcript_id "MSTRG.20319.28"; exon_number "3";
chr10	StringTie	exon	30450258	30450519	1000	+	.	gene_id "MSTRG.20319"; transcript_id "MSTRG.20319.28"; exon_number "4";
chr10	StringTie	exon	30451638	30451744	1000	+	.	gene_id "MSTRG.20319"; transcript_id "MSTRG.20319.28"; exon_number "5";
chr10	StringTie	exon	30458084	30458236	1000	+	.	gene_id "MSTRG.20319"; transcript_id "MSTRG.20319.28"; exon_number "6";
chr10	StringTie	exon	30459255	30459501	1000	+	.	gene_id "MSTRG.20319"; transcript_id "MSTRG.20319.28"; exon_number "7";
chr10	StringTie	exon	30459864	30462344	1000	+	.	gene_id "MSTRG.20319"; transcript_id "MSTRG.20319.28"; exon_number "8";
chr10	StringTie	transcript	30434141	30462490	1000	+	.	gene_id "MSTRG.20319"; transcript_id "MSTRG.20319.29";
chr10	StringTie	exon	30434141	30434378	1000	+	.	gene_id "MSTRG.20319"; transcript_id "MSTRG.20319.29"; exon_number "1";
chr10	StringTie	exon	30438916	30439274	1000	+	.	gene_id "MSTRG.20319"; transcript_id "MSTRG.20319.29"; exon_number "2";
chr10	StringTie	exon	30447782	30447949	1000	+	.	gene_id "MSTRG.20319"; transcript_id "MSTRG.20319.29"; exon_number "3";
chr10	StringTie	exon	30450258	30451744	1000	+	.	gene_id "MSTRG.20319"; transcript_id "MSTRG.20319.29"; exon_number "4";
chr10	StringTie	exon	30458084	30462490	1000	+	.	gene_id "MSTRG.20319"; transcript_id "MSTRG.20319.29"; exon_number "5";
chr10	StringTie	transcript	30429933	30461804	1000	+	.	gene_id "MSTRG.20319"; transcript_id "MSTRG.20319.3";
chr10	StringTie	exon	30429933	30434378	1000	+	.	gene_id "MSTRG.20319"; transcript_id "MSTRG.20319.3"; exon_number "1";
chr10	StringTie	exon	30434637	30434748	1000	+	.	gene_id "MSTRG.20319"; transcript_id "MSTRG.20319.3"; exon_number "2";
chr10	StringTie	exon	30436922	30437406	1000	+	.	gene_id "MSTRG.20319"; transcript_id "MSTRG.20319.3"; exon_number "3";
chr10	StringTie	exon	30438916	30439274	1000	+	.	gene_id "MSTRG.20319"; transcript_id "MSTRG.20319.3"; exon_number "4";
chr10	StringTie	exon	30447782	30447949	1000	+	.	gene_id "MSTRG.20319"; transcript_id "MSTRG.20319.3"; exon_number "5";
chr10	StringTie	exon	30450258	30450519	1000	+	.	gene_id "MSTRG.20319"; transcript_id "MSTRG.20319.3"; exon_number "6";
chr10	StringTie	exon	30451638	30451744	1000	+	.	gene_id "MSTRG.20319"; transcript_id "MSTRG.20319.3"; exon_number "7";
chr10	StringTie	exon	30458084	30458236	1000	+	.	gene_id "MSTRG.20319"; transcript_id "MSTRG.20319.3"; exon_number "8";
chr10	StringTie	exon	30459255	30459501	1000	+	.	gene_id "MSTRG.20319"; transcript_id "MSTRG.20319.3"; exon_number "9";
chr10	StringTie	exon	30460706	30461804	1000	+	.	gene_id "MSTRG.20319"; transcript_id "MSTRG.20319.3"; exon_number "10";
chr10	StringTie	transcript	30434141	30462342	1000	+	.	gene_id "MSTRG.20319"; transcript_id "MSTRG.20319.30";
chr10	StringTie	exon	30434141	30434378	1000	+	.	gene_id "MSTRG.20319"; transcript_id "MSTRG.20319.30"; exon_number "1";
chr10	StringTie	exon	30438916	30439274	1000	+	.	gene_id "MSTRG.20319"; transcript_id "MSTRG.20319.30"; exon_number "2";
chr10	StringTie	exon	30447782	30447949	1000	+	.	gene_id "MSTRG.20319"; transcript_id "MSTRG.20319.30"; exon_number "3";
chr10	StringTie	exon	30450258	30458236	1000	+	.	gene_id "MSTRG.20319"; transcript_id "MSTRG.20319.30"; exon_number "4";
chr10	StringTie	exon	30459255	30459501	1000	+	.	gene_id "MSTRG.20319"; transcript_id "MSTRG.20319.30"; exon_number "5";
chr10	StringTie	exon	30460706	30462342	1000	+	.	gene_id "MSTRG.20319"; transcript_id "MSTRG.20319.30"; exon_number "6";
chr10	StringTie	transcript	30434521	30461586	1000	+	.	gene_id "MSTRG.20319"; transcript_id "MSTRG.20319.33";
chr10	StringTie	exon	30434521	30434748	1000	+	.	gene_id "MSTRG.20319"; transcript_id "MSTRG.20319.33"; exon_number "1";
chr10	StringTie	exon	30437176	30437406	1000	+	.	gene_id "MSTRG.20319"; transcript_id "MSTRG.20319.33"; exon_number "2";
chr10	StringTie	exon	30438916	30439274	1000	+	.	gene_id "MSTRG.20319"; transcript_id "MSTRG.20319.33"; exon_number "3";
chr10	StringTie	exon	30447782	30447949	1000	+	.	gene_id "MSTRG.20319"; transcript_id "MSTRG.20319.33"; exon_number "4";
chr10	StringTie	exon	30450258	30450519	1000	+	.	gene_id "MSTRG.20319"; transcript_id "MSTRG.20319.33"; exon_number "5";
chr10	StringTie	exon	30451638	30451744	1000	+	.	gene_id "MSTRG.20319"; transcript_id "MSTRG.20319.33"; exon_number "6";
chr10	StringTie	exon	30458084	30458229	1000	+	.	gene_id "MSTRG.20319"; transcript_id "MSTRG.20319.33"; exon_number "7";
chr10	StringTie	exon	30459255	30459501	1000	+	.	gene_id "MSTRG.20319"; transcript_id "MSTRG.20319.33"; exon_number "8";
chr10	StringTie	exon	30460706	30461586	1000	+	.	gene_id "MSTRG.20319"; transcript_id "MSTRG.20319.33"; exon_number "9";
chr10	StringTie	transcript	30434649	30440225	1000	+	.	gene_id "MSTRG.20319"; transcript_id "MSTRG.20319.34";
chr10	StringTie	exon	30434649	30437406	1000	+	.	gene_id "MSTRG.20319"; transcript_id "MSTRG.20319.34"; exon_number "1";
chr10	StringTie	exon	30438014	30440225	1000	+	.	gene_id "MSTRG.20319"; transcript_id "MSTRG.20319.34"; exon_number "2";
chr10	StringTie	transcript	30434665	30439935	1000	+	.	gene_id "MSTRG.20319"; transcript_id "MSTRG.20319.35";
chr10	StringTie	exon	30434665	30434748	1000	+	.	gene_id "MSTRG.20319"; transcript_id "MSTRG.20319.35"; exon_number "1";
chr10	StringTie	exon	30437310	30437406	1000	+	.	gene_id "MSTRG.20319"; transcript_id "MSTRG.20319.35"; exon_number "2";
chr10	StringTie	exon	30438916	30439935	1000	+	.	gene_id "MSTRG.20319"; transcript_id "MSTRG.20319.35"; exon_number "3";
chr10	StringTie	transcript	30434669	30462352	1000	+	.	gene_id "MSTRG.20319"; transcript_id "MSTRG.20319.37";
chr10	StringTie	exon	30434669	30434748	1000	+	.	gene_id "MSTRG.20319"; transcript_id "MSTRG.20319.37"; exon_number "1";
chr10	StringTie	exon	30437176	30437406	1000	+	.	gene_id "MSTRG.20319"; transcript_id "MSTRG.20319.37"; exon_number "2";
chr10	StringTie	exon	30438916	30439274	1000	+	.	gene_id "MSTRG.20319"; transcript_id "MSTRG.20319.37"; exon_number "3";
chr10	StringTie	exon	30447782	30447949	1000	+	.	gene_id "MSTRG.20319"; transcript_id "MSTRG.20319.37"; exon_number "4";
chr10	StringTie	exon	30450258	30450519	1000	+	.	gene_id "MSTRG.20319"; transcript_id "MSTRG.20319.37"; exon_number "5";
chr10	StringTie	exon	30451638	30451744	1000	+	.	gene_id "MSTRG.20319"; transcript_id "MSTRG.20319.37"; exon_number "6";
chr10	StringTie	exon	30458084	30458236	1000	+	.	gene_id "MSTRG.20319"; transcript_id "MSTRG.20319.37"; exon_number "7";
chr10	StringTie	exon	30459146	30459501	1000	+	.	gene_id "MSTRG.20319"; transcript_id "MSTRG.20319.37"; exon_number "8";
chr10	StringTie	exon	30460706	30462352	1000	+	.	gene_id "MSTRG.20319"; transcript_id "MSTRG.20319.37"; exon_number "9";
chr10	StringTie	transcript	30434693	30461932	1000	+	.	gene_id "MSTRG.20319"; transcript_id "MSTRG.20319.38";
chr10	StringTie	exon	30434693	30434748	1000	+	.	gene_id "MSTRG.20319"; transcript_id "MSTRG.20319.38"; exon_number "1";
chr10	StringTie	exon	30438925	30439274	1000	+	.	gene_id "MSTRG.20319"; transcript_id "MSTRG.20319.38"; exon_number "2";
chr10	StringTie	exon	30447782	30447949	1000	+	.	gene_id "MSTRG.20319"; transcript_id "MSTRG.20319.38"; exon_number "3";
chr10	StringTie	exon	30450258	30450519	1000	+	.	gene_id "MSTRG.20319"; transcript_id "MSTRG.20319.38"; exon_number "4";
chr10	StringTie	exon	30451638	30451744	1000	+	.	gene_id "MSTRG.20319"; transcript_id "MSTRG.20319.38"; exon_number "5";
chr10	StringTie	exon	30458084	30458236	1000	+	.	gene_id "MSTRG.20319"; transcript_id "MSTRG.20319.38"; exon_number "6";
chr10	StringTie	exon	30459255	30459501	1000	+	.	gene_id "MSTRG.20319"; transcript_id "MSTRG.20319.38"; exon_number "7";
chr10	StringTie	exon	30460706	30461932	1000	+	.	gene_id "MSTRG.20319"; transcript_id "MSTRG.20319.38"; exon_number "8";
chr10	StringTie	transcript	30435019	30450625	1000	+	.	gene_id "MSTRG.20319"; transcript_id "MSTRG.20319.39";
chr10	StringTie	exon	30435019	30435330	1000	+	.	gene_id "MSTRG.20319"; transcript_id "MSTRG.20319.39"; exon_number "1";
chr10	StringTie	exon	30437176	30437406	1000	+	.	gene_id "MSTRG.20319"; transcript_id "MSTRG.20319.39"; exon_number "2";
chr10	StringTie	exon	30438916	30439274	1000	+	.	gene_id "MSTRG.20319"; transcript_id "MSTRG.20319.39"; exon_number "3";
chr10	StringTie	exon	30447782	30447949	1000	+	.	gene_id "MSTRG.20319"; transcript_id "MSTRG.20319.39"; exon_number "4";
chr10	StringTie	exon	30450258	30450625	1000	+	.	gene_id "MSTRG.20319"; transcript_id "MSTRG.20319.39"; exon_number "5";
chr10	StringTie	transcript	30431432	30462734	1000	+	.	gene_id "MSTRG.20319"; transcript_id "MSTRG.20319.4";
chr10	StringTie	exon	30431432	30434378	1000	+	.	gene_id "MSTRG.20319"; transcript_id "MSTRG.20319.4"; exon_number "1";
chr10	StringTie	exon	30434637	30434748	1000	+	.	gene_id "MSTRG.20319"; transcript_id "MSTRG.20319.4"; exon_number "2";
chr10	StringTie	exon	30437176	30437406	1000	+	.	gene_id "MSTRG.20319"; transcript_id "MSTRG.20319.4"; exon_number "3";
chr10	StringTie	exon	30438916	30439274	1000	+	.	gene_id "MSTRG.20319"; transcript_id "MSTRG.20319.4"; exon_number "4";
chr10	StringTie	exon	30442571	30442636	1000	+	.	gene_id "MSTRG.20319"; transcript_id "MSTRG.20319.4"; exon_number "5";
chr10	StringTie	exon	30447782	30447949	1000	+	.	gene_id "MSTRG.20319"; transcript_id "MSTRG.20319.4"; exon_number "6";
chr10	StringTie	exon	30450258	30450519	1000	+	.	gene_id "MSTRG.20319"; transcript_id "MSTRG.20319.4"; exon_number "7";
chr10	StringTie	exon	30451638	30451744	1000	+	.	gene_id "MSTRG.20319"; transcript_id "MSTRG.20319.4"; exon_number "8";
chr10	StringTie	exon	30458084	30458236	1000	+	.	gene_id "MSTRG.20319"; transcript_id "MSTRG.20319.4"; exon_number "9";
chr10	StringTie	exon	30459255	30459501	1000	+	.	gene_id "MSTRG.20319"; transcript_id "MSTRG.20319.4"; exon_number "10";
chr10	StringTie	exon	30460706	30462734	1000	+	.	gene_id "MSTRG.20319"; transcript_id "MSTRG.20319.4"; exon_number "11";
chr10	StringTie	transcript	30432540	30462321	1000	+	.	gene_id "MSTRG.20319"; transcript_id "MSTRG.20319.5";
chr10	StringTie	exon	30432540	30434748	1000	+	.	gene_id "MSTRG.20319"; transcript_id "MSTRG.20319.5"; exon_number "1";
chr10	StringTie	exon	30436922	30442636	1000	+	.	gene_id "MSTRG.20319"; transcript_id "MSTRG.20319.5"; exon_number "2";
chr10	StringTie	exon	30447782	30447949	1000	+	.	gene_id "MSTRG.20319"; transcript_id "MSTRG.20319.5"; exon_number "3";
chr10	StringTie	exon	30450258	30450519	1000	+	.	gene_id "MSTRG.20319"; transcript_id "MSTRG.20319.5"; exon_number "4";
chr10	StringTie	exon	30451638	30451744	1000	+	.	gene_id "MSTRG.20319"; transcript_id "MSTRG.20319.5"; exon_number "5";
chr10	StringTie	exon	30458084	30458236	1000	+	.	gene_id "MSTRG.20319"; transcript_id "MSTRG.20319.5"; exon_number "6";
chr10	StringTie	exon	30459255	30462321	1000	+	.	gene_id "MSTRG.20319"; transcript_id "MSTRG.20319.5"; exon_number "7";
chr10	StringTie	transcript	30432581	30462380	1000	+	.	gene_id "MSTRG.20319"; transcript_id "MSTRG.20319.6";
chr10	StringTie	exon	30432581	30434378	1000	+	.	gene_id "MSTRG.20319"; transcript_id "MSTRG.20319.6"; exon_number "1";
chr10	StringTie	exon	30434637	30434748	1000	+	.	gene_id "MSTRG.20319"; transcript_id "MSTRG.20319.6"; exon_number "2";
chr10	StringTie	exon	30436922	30437406	1000	+	.	gene_id "MSTRG.20319"; transcript_id "MSTRG.20319.6"; exon_number "3";
chr10	StringTie	exon	30438916	30439274	1000	+	.	gene_id "MSTRG.20319"; transcript_id "MSTRG.20319.6"; exon_number "4";
chr10	StringTie	exon	30446936	30447011	1000	+	.	gene_id "MSTRG.20319"; transcript_id "MSTRG.20319.6"; exon_number "5";
chr10	StringTie	exon	30447782	30447949	1000	+	.	gene_id "MSTRG.20319"; transcript_id "MSTRG.20319.6"; exon_number "6";
chr10	StringTie	exon	30450258	30450519	1000	+	.	gene_id "MSTRG.20319"; transcript_id "MSTRG.20319.6"; exon_number "7";
chr10	StringTie	exon	30451638	30451744	1000	+	.	gene_id "MSTRG.20319"; transcript_id "MSTRG.20319.6"; exon_number "8";
chr10	StringTie	exon	30458084	30458236	1000	+	.	gene_id "MSTRG.20319"; transcript_id "MSTRG.20319.6"; exon_number "9";
chr10	StringTie	exon	30459255	30459501	1000	+	.	gene_id "MSTRG.20319"; transcript_id "MSTRG.20319.6"; exon_number "10";
chr10	StringTie	exon	30460706	30462380	1000	+	.	gene_id "MSTRG.20319"; transcript_id "MSTRG.20319.6"; exon_number "11";
chr10	StringTie	transcript	30432749	30462379	1000	+	.	gene_id "MSTRG.20319"; transcript_id "MSTRG.20319.7";
chr10	StringTie	exon	30432749	30434378	1000	+	.	gene_id "MSTRG.20319"; transcript_id "MSTRG.20319.7"; exon_number "1";
chr10	StringTie	exon	30434637	30434748	1000	+	.	gene_id "MSTRG.20319"; transcript_id "MSTRG.20319.7"; exon_number "2";
chr10	StringTie	exon	30438916	30439274	1000	+	.	gene_id "MSTRG.20319"; transcript_id "MSTRG.20319.7"; exon_number "3";
chr10	StringTie	exon	30447782	30447949	1000	+	.	gene_id "MSTRG.20319"; transcript_id "MSTRG.20319.7"; exon_number "4";
chr10	StringTie	exon	30450258	30451744	1000	+	.	gene_id "MSTRG.20319"; transcript_id "MSTRG.20319.7"; exon_number "5";
chr10	StringTie	exon	30458084	30458236	1000	+	.	gene_id "MSTRG.20319"; transcript_id "MSTRG.20319.7"; exon_number "6";
chr10	StringTie	exon	30459255	30459501	1000	+	.	gene_id "MSTRG.20319"; transcript_id "MSTRG.20319.7"; exon_number "7";
chr10	StringTie	exon	30460706	30462379	1000	+	.	gene_id "MSTRG.20319"; transcript_id "MSTRG.20319.7"; exon_number "8";
chr10	StringTie	transcript	30432843	30441077	1000	+	.	gene_id "MSTRG.20319"; transcript_id "MSTRG.20319.8";
chr10	StringTie	exon	30432843	30437134	1000	+	.	gene_id "MSTRG.20319"; transcript_id "MSTRG.20319.8"; exon_number "1";
chr10	StringTie	exon	30438916	30441077	1000	+	.	gene_id "MSTRG.20319"; transcript_id "MSTRG.20319.8"; exon_number "2";
chr10	StringTie	transcript	30433016	30461839	1000	+	.	gene_id "MSTRG.20319"; transcript_id "MSTRG.20319.9";
chr10	StringTie	exon	30433016	30437406	1000	+	.	gene_id "MSTRG.20319"; transcript_id "MSTRG.20319.9"; exon_number "1";
chr10	StringTie	exon	30438916	30439274	1000	+	.	gene_id "MSTRG.20319"; transcript_id "MSTRG.20319.9"; exon_number "2";
chr10	StringTie	exon	30447782	30447949	1000	+	.	gene_id "MSTRG.20319"; transcript_id "MSTRG.20319.9"; exon_number "3";
chr10	StringTie	exon	30449266	30451744	1000	+	.	gene_id "MSTRG.20319"; transcript_id "MSTRG.20319.9"; exon_number "4";
chr10	StringTie	exon	30458084	30458236	1000	+	.	gene_id "MSTRG.20319"; transcript_id "MSTRG.20319.9"; exon_number "5";
chr10	StringTie	exon	30459255	30459501	1000	+	.	gene_id "MSTRG.20319"; transcript_id "MSTRG.20319.9"; exon_number "6";
chr10	StringTie	exon	30460706	30461839	1000	+	.	gene_id "MSTRG.20319"; transcript_id "MSTRG.20319.9"; exon_number "7";
chrX	StringTie	transcript	14754932	14755205	1000	.	.	gene_id "MSTRG.203190"; transcript_id "MSTRG.203190.1";
chrX	StringTie	exon	14754932	14755205	1000	.	.	gene_id "MSTRG.203190"; transcript_id "MSTRG.203190.1"; exon_number "1";
chrX	StringTie	transcript	14757610	14758180	1000	-	.	gene_id "MSTRG.203191"; transcript_id "MSTRG.203191.1";
chrX	StringTie	exon	14757610	14758180	1000	-	.	gene_id "MSTRG.203191"; transcript_id "MSTRG.203191.1"; exon_number "1";
chrX	StringTie	transcript	14772390	14773081	1000	.	.	gene_id "MSTRG.203192"; transcript_id "MSTRG.203192.1";
chrX	StringTie	exon	14772390	14773081	1000	.	.	gene_id "MSTRG.203192"; transcript_id "MSTRG.203192.1"; exon_number "1";
chrX	StringTie	transcript	14774898	14775652	1000	.	.	gene_id "MSTRG.203193"; transcript_id "MSTRG.203193.1";
chrX	StringTie	exon	14774898	14775652	1000	.	.	gene_id "MSTRG.203193"; transcript_id "MSTRG.203193.1"; exon_number "1";
chrX	StringTie	transcript	14795695	14797297	1000	-	.	gene_id "MSTRG.203194"; transcript_id "MSTRG.203194.1";
chrX	StringTie	exon	14795695	14796300	1000	-	.	gene_id "MSTRG.203194"; transcript_id "MSTRG.203194.1"; exon_number "1";
chrX	StringTie	exon	14796770	14797297	1000	-	.	gene_id "MSTRG.203194"; transcript_id "MSTRG.203194.1"; exon_number "2";
chrX	StringTie	transcript	14798045	14798261	1000	.	.	gene_id "MSTRG.203195"; transcript_id "MSTRG.203195.1";
chrX	StringTie	exon	14798045	14798261	1000	.	.	gene_id "MSTRG.203195"; transcript_id "MSTRG.203195.1"; exon_number "1";
chrX	StringTie	transcript	14801381	14820561	1000	+	.	gene_id "MSTRG.203196"; transcript_id "MSTRG.203196.1";
chrX	StringTie	exon	14801381	14801480	1000	+	.	gene_id "MSTRG.203196"; transcript_id "MSTRG.203196.1"; exon_number "1";
chrX	StringTie	exon	14817148	14817234	1000	+	.	gene_id "MSTRG.203196"; transcript_id "MSTRG.203196.1"; exon_number "2";
chrX	StringTie	exon	14819645	14820561	1000	+	.	gene_id "MSTRG.203196"; transcript_id "MSTRG.203196.1"; exon_number "3";
chrX	StringTie	transcript	14809214	14820633	1000	+	.	gene_id "MSTRG.203196"; transcript_id "MSTRG.203196.2";
chrX	StringTie	exon	14809214	14809287	1000	+	.	gene_id "MSTRG.203196"; transcript_id "MSTRG.203196.2"; exon_number "1";
chrX	StringTie	exon	14817148	14817234	1000	+	.	gene_id "MSTRG.203196"; transcript_id "MSTRG.203196.2"; exon_number "2";
chrX	StringTie	exon	14819645	14820633	1000	+	.	gene_id "MSTRG.203196"; transcript_id "MSTRG.203196.2"; exon_number "3";
chrX	StringTie	transcript	14826758	14827005	1000	.	.	gene_id "MSTRG.203197"; transcript_id "MSTRG.203197.1";
chrX	StringTie	exon	14826758	14827005	1000	.	.	gene_id "MSTRG.203197"; transcript_id "MSTRG.203197.1"; exon_number "1";
chrX	StringTie	transcript	14828035	14832991	1000	.	.	gene_id "MSTRG.203198"; transcript_id "MSTRG.203198.1";
chrX	StringTie	exon	14828035	14832991	1000	.	.	gene_id "MSTRG.203198"; transcript_id "MSTRG.203198.1"; exon_number "1";
chrX	StringTie	transcript	14843407	14873069	1000	-	.	gene_id "MSTRG.203199"; transcript_id "ENST00000324138"; gene_name "FANCB"; ref_gene_id "ENSG00000181544";
chrX	StringTie	exon	14843407	14843981	1000	-	.	gene_id "MSTRG.203199"; transcript_id "ENST00000324138"; exon_number "1"; gene_name "FANCB"; ref_gene_id "ENSG00000181544";
chrX	StringTie	exon	14844503	14844740	1000	-	.	gene_id "MSTRG.203199"; transcript_id "ENST00000324138"; exon_number "2"; gene_name "FANCB"; ref_gene_id "ENSG00000181544";
chrX	StringTie	exon	14844856	14845286	1000	-	.	gene_id "MSTRG.203199"; transcript_id "ENST00000324138"; exon_number "3"; gene_name "FANCB"; ref_gene_id "ENSG00000181544";
chrX	StringTie	exon	14850505	14850674	1000	-	.	gene_id "MSTRG.203199"; transcript_id "ENST00000324138"; exon_number "4"; gene_name "FANCB"; ref_gene_id "ENSG00000181544";
chrX	StringTie	exon	14853039	14853167	1000	-	.	gene_id "MSTRG.203199"; transcript_id "ENST00000324138"; exon_number "5"; gene_name "FANCB"; ref_gene_id "ENSG00000181544";
chrX	StringTie	exon	14857862	14857954	1000	-	.	gene_id "MSTRG.203199"; transcript_id "ENST00000324138"; exon_number "6"; gene_name "FANCB"; ref_gene_id "ENSG00000181544";
chrX	StringTie	exon	14859182	14859334	1000	-	.	gene_id "MSTRG.203199"; transcript_id "ENST00000324138"; exon_number "7"; gene_name "FANCB"; ref_gene_id "ENSG00000181544";
chrX	StringTie	exon	14864560	14865580	1000	-	.	gene_id "MSTRG.203199"; transcript_id "ENST00000324138"; exon_number "8"; gene_name "FANCB"; ref_gene_id "ENSG00000181544";
chrX	StringTie	exon	14872986	14873069	1000	-	.	gene_id "MSTRG.203199"; transcript_id "ENST00000324138"; exon_number "9"; gene_name "FANCB"; ref_gene_id "ENSG00000181544";
chrX	StringTie	transcript	14843407	14873062	1000	-	.	gene_id "MSTRG.203199"; transcript_id "ENST00000398334"; gene_name "FANCB"; ref_gene_id "ENSG00000181544";
chrX	StringTie	exon	14843407	14843981	1000	-	.	gene_id "MSTRG.203199"; transcript_id "ENST00000398334"; exon_number "1"; gene_name "FANCB"; ref_gene_id "ENSG00000181544";
chrX	StringTie	exon	14844503	14844740	1000	-	.	gene_id "MSTRG.203199"; transcript_id "ENST00000398334"; exon_number "2"; gene_name "FANCB"; ref_gene_id "ENSG00000181544";
chrX	StringTie	exon	14844856	14845286	1000	-	.	gene_id "MSTRG.203199"; transcript_id "ENST00000398334"; exon_number "3"; gene_name "FANCB"; ref_gene_id "ENSG00000181544";
chrX	StringTie	exon	14850505	14850674	1000	-	.	gene_id "MSTRG.203199"; transcript_id "ENST00000398334"; exon_number "4"; gene_name "FANCB"; ref_gene_id "ENSG00000181544";
chrX	StringTie	exon	14853039	14853167	1000	-	.	gene_id "MSTRG.203199"; transcript_id "ENST00000398334"; exon_number "5"; gene_name "FANCB"; ref_gene_id "ENSG00000181544";
chrX	StringTie	exon	14857862	14857954	1000	-	.	gene_id "MSTRG.203199"; transcript_id "ENST00000398334"; exon_number "6"; gene_name "FANCB"; ref_gene_id "ENSG00000181544";
chrX	StringTie	exon	14859182	14859334	1000	-	.	gene_id "MSTRG.203199"; transcript_id "ENST00000398334"; exon_number "7"; gene_name "FANCB"; ref_gene_id "ENSG00000181544";
chrX	StringTie	exon	14864560	14865580	1000	-	.	gene_id "MSTRG.203199"; transcript_id "ENST00000398334"; exon_number "8"; gene_name "FANCB"; ref_gene_id "ENSG00000181544";
chrX	StringTie	exon	14868923	14869043	1000	-	.	gene_id "MSTRG.203199"; transcript_id "ENST00000398334"; exon_number "9"; gene_name "FANCB"; ref_gene_id "ENSG00000181544";
chrX	StringTie	exon	14872986	14873062	1000	-	.	gene_id "MSTRG.203199"; transcript_id "ENST00000398334"; exon_number "10"; gene_name "FANCB"; ref_gene_id "ENSG00000181544";
chrX	StringTie	transcript	14843693	14873052	1000	-	.	gene_id "MSTRG.203199"; transcript_id "ENST00000452869"; gene_name "FANCB"; ref_gene_id "ENSG00000181544";
chrX	StringTie	exon	14843693	14843981	1000	-	.	gene_id "MSTRG.203199"; transcript_id "ENST00000452869"; exon_number "1"; gene_name "FANCB"; ref_gene_id "ENSG00000181544";
chrX	StringTie	exon	14844503	14844740	1000	-	.	gene_id "MSTRG.203199"; transcript_id "ENST00000452869"; exon_number "2"; gene_name "FANCB"; ref_gene_id "ENSG00000181544";
chrX	StringTie	exon	14844856	14845286	1000	-	.	gene_id "MSTRG.203199"; transcript_id "ENST00000452869"; exon_number "3"; gene_name "FANCB"; ref_gene_id "ENSG00000181544";
chrX	StringTie	exon	14850505	14850674	1000	-	.	gene_id "MSTRG.203199"; transcript_id "ENST00000452869"; exon_number "4"; gene_name "FANCB"; ref_gene_id "ENSG00000181544";
chrX	StringTie	exon	14853039	14853167	1000	-	.	gene_id "MSTRG.203199"; transcript_id "ENST00000452869"; exon_number "5"; gene_name "FANCB"; ref_gene_id "ENSG00000181544";
chrX	StringTie	exon	14857862	14857954	1000	-	.	gene_id "MSTRG.203199"; transcript_id "ENST00000452869"; exon_number "6"; gene_name "FANCB"; ref_gene_id "ENSG00000181544";
chrX	StringTie	exon	14859182	14859334	1000	-	.	gene_id "MSTRG.203199"; transcript_id "ENST00000452869"; exon_number "7"; gene_name "FANCB"; ref_gene_id "ENSG00000181544";
chrX	StringTie	exon	14864560	14865580	1000	-	.	gene_id "MSTRG.203199"; transcript_id "ENST00000452869"; exon_number "8"; gene_name "FANCB"; ref_gene_id "ENSG00000181544";
chrX	StringTie	exon	14868923	14869043	1000	-	.	gene_id "MSTRG.203199"; transcript_id "ENST00000452869"; exon_number "9"; gene_name "FANCB"; ref_gene_id "ENSG00000181544";
chrX	StringTie	exon	14872986	14873052	1000	-	.	gene_id "MSTRG.203199"; transcript_id "ENST00000452869"; exon_number "10"; gene_name "FANCB"; ref_gene_id "ENSG00000181544";
chrX	StringTie	transcript	14834476	14835319	1000	-	.	gene_id "MSTRG.203199"; transcript_id "ENST00000453156"; gene_name "NPM1P9"; ref_gene_id "ENSG00000231066";
chrX	StringTie	exon	14834476	14835319	1000	-	.	gene_id "MSTRG.203199"; transcript_id "ENST00000453156"; exon_number "1"; gene_name "NPM1P9"; ref_gene_id "ENSG00000231066";
chrX	StringTie	transcript	14865343	14869243	1000	-	.	gene_id "MSTRG.203199"; transcript_id "ENST00000489126"; gene_name "FANCB"; ref_gene_id "ENSG00000181544";
chrX	StringTie	exon	14865343	14865580	1000	-	.	gene_id "MSTRG.203199"; transcript_id "ENST00000489126"; exon_number "1"; gene_name "FANCB"; ref_gene_id "ENSG00000181544";
chrX	StringTie	exon	14868923	14869243	1000	-	.	gene_id "MSTRG.203199"; transcript_id "ENST00000489126"; exon_number "2"; gene_name "FANCB"; ref_gene_id "ENSG00000181544";
chrX	StringTie	transcript	14833258	14873463	1000	-	.	gene_id "MSTRG.203199"; transcript_id "MSTRG.203199.1";
chrX	StringTie	exon	14833258	14835750	1000	-	.	gene_id "MSTRG.203199"; transcript_id "MSTRG.203199.1"; exon_number "1";
chrX	StringTie	exon	14843660	14843981	1000	-	.	gene_id "MSTRG.203199"; transcript_id "MSTRG.203199.1"; exon_number "2";
chrX	StringTie	exon	14844503	14844740	1000	-	.	gene_id "MSTRG.203199"; transcript_id "MSTRG.203199.1"; exon_number "3";
chrX	StringTie	exon	14844856	14845286	1000	-	.	gene_id "MSTRG.203199"; transcript_id "MSTRG.203199.1"; exon_number "4";
chrX	StringTie	exon	14850505	14850674	1000	-	.	gene_id "MSTRG.203199"; transcript_id "MSTRG.203199.1"; exon_number "5";
chrX	StringTie	exon	14853039	14853167	1000	-	.	gene_id "MSTRG.203199"; transcript_id "MSTRG.203199.1"; exon_number "6";
chrX	StringTie	exon	14857862	14857954	1000	-	.	gene_id "MSTRG.203199"; transcript_id "MSTRG.203199.1"; exon_number "7";
chrX	StringTie	exon	14859182	14859334	1000	-	.	gene_id "MSTRG.203199"; transcript_id "MSTRG.203199.1"; exon_number "8";
chrX	StringTie	exon	14864560	14865580	1000	-	.	gene_id "MSTRG.203199"; transcript_id "MSTRG.203199.1"; exon_number "9";
chrX	StringTie	exon	14868923	14869043	1000	-	.	gene_id "MSTRG.203199"; transcript_id "MSTRG.203199.1"; exon_number "10";
chrX	StringTie	exon	14872986	14873113	1000	-	.	gene_id "MSTRG.203199"; transcript_id "MSTRG.203199.1"; exon_number "11";
chrX	StringTie	exon	14873437	14873463	1000	-	.	gene_id "MSTRG.203199"; transcript_id "MSTRG.203199.1"; exon_number "12";
chrX	StringTie	transcript	14836024	14873380	1000	-	.	gene_id "MSTRG.203199"; transcript_id "MSTRG.203199.10";
chrX	StringTie	exon	14836024	14839284	1000	-	.	gene_id "MSTRG.203199"; transcript_id "MSTRG.203199.10"; exon_number "1";
chrX	StringTie	exon	14843660	14843981	1000	-	.	gene_id "MSTRG.203199"; transcript_id "MSTRG.203199.10"; exon_number "2";
chrX	StringTie	exon	14844503	14844740	1000	-	.	gene_id "MSTRG.203199"; transcript_id "MSTRG.203199.10"; exon_number "3";
chrX	StringTie	exon	14844856	14845286	1000	-	.	gene_id "MSTRG.203199"; transcript_id "MSTRG.203199.10"; exon_number "4";
chrX	StringTie	exon	14850505	14850674	1000	-	.	gene_id "MSTRG.203199"; transcript_id "MSTRG.203199.10"; exon_number "5";
chrX	StringTie	exon	14853039	14853167	1000	-	.	gene_id "MSTRG.203199"; transcript_id "MSTRG.203199.10"; exon_number "6";
chrX	StringTie	exon	14857862	14857954	1000	-	.	gene_id "MSTRG.203199"; transcript_id "MSTRG.203199.10"; exon_number "7";
chrX	StringTie	exon	14859182	14859334	1000	-	.	gene_id "MSTRG.203199"; transcript_id "MSTRG.203199.10"; exon_number "8";
chrX	StringTie	exon	14864560	14865580	1000	-	.	gene_id "MSTRG.203199"; transcript_id "MSTRG.203199.10"; exon_number "9";
chrX	StringTie	exon	14868923	14869043	1000	-	.	gene_id "MSTRG.203199"; transcript_id "MSTRG.203199.10"; exon_number "10";
chrX	StringTie	exon	14872986	14873380	1000	-	.	gene_id "MSTRG.203199"; transcript_id "MSTRG.203199.10"; exon_number "11";
chrX	StringTie	transcript	14840096	14873085	1000	-	.	gene_id "MSTRG.203199"; transcript_id "MSTRG.203199.11";
chrX	StringTie	exon	14840096	14843981	1000	-	.	gene_id "MSTRG.203199"; transcript_id "MSTRG.203199.11"; exon_number "1";
chrX	StringTie	exon	14844503	14844740	1000	-	.	gene_id "MSTRG.203199"; transcript_id "MSTRG.203199.11"; exon_number "2";
chrX	StringTie	exon	14844856	14845286	1000	-	.	gene_id "MSTRG.203199"; transcript_id "MSTRG.203199.11"; exon_number "3";
chrX	StringTie	exon	14850505	14850674	1000	-	.	gene_id "MSTRG.203199"; transcript_id "MSTRG.203199.11"; exon_number "4";
chrX	StringTie	exon	14852368	14853167	1000	-	.	gene_id "MSTRG.203199"; transcript_id "MSTRG.203199.11"; exon_number "5";
chrX	StringTie	exon	14857862	14857954	1000	-	.	gene_id "MSTRG.203199"; transcript_id "MSTRG.203199.11"; exon_number "6";
chrX	StringTie	exon	14859182	14859334	1000	-	.	gene_id "MSTRG.203199"; transcript_id "MSTRG.203199.11"; exon_number "7";
chrX	StringTie	exon	14864560	14865580	1000	-	.	gene_id "MSTRG.203199"; transcript_id "MSTRG.203199.11"; exon_number "8";
chrX	StringTie	exon	14868923	14869043	1000	-	.	gene_id "MSTRG.203199"; transcript_id "MSTRG.203199.11"; exon_number "9";
chrX	StringTie	exon	14873007	14873085	1000	-	.	gene_id "MSTRG.203199"; transcript_id "MSTRG.203199.11"; exon_number "10";
chrX	StringTie	transcript	14840145	14873081	1000	-	.	gene_id "MSTRG.203199"; transcript_id "MSTRG.203199.12";
chrX	StringTie	exon	14840145	14843981	1000	-	.	gene_id "MSTRG.203199"; transcript_id "MSTRG.203199.12"; exon_number "1";
chrX	StringTie	exon	14844503	14844740	1000	-	.	gene_id "MSTRG.203199"; transcript_id "MSTRG.203199.12"; exon_number "2";
chrX	StringTie	exon	14844856	14845286	1000	-	.	gene_id "MSTRG.203199"; transcript_id "MSTRG.203199.12"; exon_number "3";
chrX	StringTie	exon	14850505	14850674	1000	-	.	gene_id "MSTRG.203199"; transcript_id "MSTRG.203199.12"; exon_number "4";
chrX	StringTie	exon	14853039	14853167	1000	-	.	gene_id "MSTRG.203199"; transcript_id "MSTRG.203199.12"; exon_number "5";
chrX	StringTie	exon	14857862	14857954	1000	-	.	gene_id "MSTRG.203199"; transcript_id "MSTRG.203199.12"; exon_number "6";
chrX	StringTie	exon	14859182	14859334	1000	-	.	gene_id "MSTRG.203199"; transcript_id "MSTRG.203199.12"; exon_number "7";
chrX	StringTie	exon	14862252	14865580	1000	-	.	gene_id "MSTRG.203199"; transcript_id "MSTRG.203199.12"; exon_number "8";
chrX	StringTie	exon	14868923	14869043	1000	-	.	gene_id "MSTRG.203199"; transcript_id "MSTRG.203199.12"; exon_number "9";
chrX	StringTie	exon	14873007	14873081	1000	-	.	gene_id "MSTRG.203199"; transcript_id "MSTRG.203199.12"; exon_number "10";
chrX	StringTie	transcript	14841476	14873069	1000	-	.	gene_id "MSTRG.203199"; transcript_id "MSTRG.203199.13";
chrX	StringTie	exon	14841476	14843981	1000	-	.	gene_id "MSTRG.203199"; transcript_id "MSTRG.203199.13"; exon_number "1";
chrX	StringTie	exon	14844503	14844740	1000	-	.	gene_id "MSTRG.203199"; transcript_id "MSTRG.203199.13"; exon_number "2";
chrX	StringTie	exon	14844856	14845286	1000	-	.	gene_id "MSTRG.203199"; transcript_id "MSTRG.203199.13"; exon_number "3";
chrX	StringTie	exon	14850505	14850674	1000	-	.	gene_id "MSTRG.203199"; transcript_id "MSTRG.203199.13"; exon_number "4";
chrX	StringTie	exon	14853039	14853076	1000	-	.	gene_id "MSTRG.203199"; transcript_id "MSTRG.203199.13"; exon_number "5";
chrX	StringTie	exon	14857862	14857954	1000	-	.	gene_id "MSTRG.203199"; transcript_id "MSTRG.203199.13"; exon_number "6";
chrX	StringTie	exon	14859182	14859334	1000	-	.	gene_id "MSTRG.203199"; transcript_id "MSTRG.203199.13"; exon_number "7";
chrX	StringTie	exon	14864560	14865580	1000	-	.	gene_id "MSTRG.203199"; transcript_id "MSTRG.203199.13"; exon_number "8";
chrX	StringTie	exon	14868923	14869043	1000	-	.	gene_id "MSTRG.203199"; transcript_id "MSTRG.203199.13"; exon_number "9";
chrX	StringTie	exon	14872986	14873069	1000	-	.	gene_id "MSTRG.203199"; transcript_id "MSTRG.203199.13"; exon_number "10";
chrX	StringTie	transcript	14842465	14873158	1000	-	.	gene_id "MSTRG.203199"; transcript_id "MSTRG.203199.14";
chrX	StringTie	exon	14842465	14843981	1000	-	.	gene_id "MSTRG.203199"; transcript_id "MSTRG.203199.14"; exon_number "1";
chrX	StringTie	exon	14844503	14845286	1000	-	.	gene_id "MSTRG.203199"; transcript_id "MSTRG.203199.14"; exon_number "2";
chrX	StringTie	exon	14850505	14850674	1000	-	.	gene_id "MSTRG.203199"; transcript_id "MSTRG.203199.14"; exon_number "3";
chrX	StringTie	exon	14853039	14853167	1000	-	.	gene_id "MSTRG.203199"; transcript_id "MSTRG.203199.14"; exon_number "4";
chrX	StringTie	exon	14857862	14857954	1000	-	.	gene_id "MSTRG.203199"; transcript_id "MSTRG.203199.14"; exon_number "5";
chrX	StringTie	exon	14859182	14859334	1000	-	.	gene_id "MSTRG.203199"; transcript_id "MSTRG.203199.14"; exon_number "6";
chrX	StringTie	exon	14862252	14862332	1000	-	.	gene_id "MSTRG.203199"; transcript_id "MSTRG.203199.14"; exon_number "7";
chrX	StringTie	exon	14864560	14865580	1000	-	.	gene_id "MSTRG.203199"; transcript_id "MSTRG.203199.14"; exon_number "8";
chrX	StringTie	exon	14868923	14869043	1000	-	.	gene_id "MSTRG.203199"; transcript_id "MSTRG.203199.14"; exon_number "9";
chrX	StringTie	exon	14872986	14873158	1000	-	.	gene_id "MSTRG.203199"; transcript_id "MSTRG.203199.14"; exon_number "10";
chrX	StringTie	transcript	14842684	14873072	1000	-	.	gene_id "MSTRG.203199"; transcript_id "MSTRG.203199.15";
chrX	StringTie	exon	14842684	14843981	1000	-	.	gene_id "MSTRG.203199"; transcript_id "MSTRG.203199.15"; exon_number "1";
chrX	StringTie	exon	14844503	14844740	1000	-	.	gene_id "MSTRG.203199"; transcript_id "MSTRG.203199.15"; exon_number "2";
chrX	StringTie	exon	14844856	14845286	1000	-	.	gene_id "MSTRG.203199"; transcript_id "MSTRG.203199.15"; exon_number "3";
chrX	StringTie	exon	14850505	14850674	1000	-	.	gene_id "MSTRG.203199"; transcript_id "MSTRG.203199.15"; exon_number "4";
chrX	StringTie	exon	14853039	14853167	1000	-	.	gene_id "MSTRG.203199"; transcript_id "MSTRG.203199.15"; exon_number "5";
chrX	StringTie	exon	14857862	14857954	1000	-	.	gene_id "MSTRG.203199"; transcript_id "MSTRG.203199.15"; exon_number "6";
chrX	StringTie	exon	14859182	14859334	1000	-	.	gene_id "MSTRG.203199"; transcript_id "MSTRG.203199.15"; exon_number "7";
chrX	StringTie	exon	14862252	14862332	1000	-	.	gene_id "MSTRG.203199"; transcript_id "MSTRG.203199.15"; exon_number "8";
chrX	StringTie	exon	14864560	14865580	1000	-	.	gene_id "MSTRG.203199"; transcript_id "MSTRG.203199.15"; exon_number "9";
chrX	StringTie	exon	14868923	14869043	1000	-	.	gene_id "MSTRG.203199"; transcript_id "MSTRG.203199.15"; exon_number "10";
chrX	StringTie	exon	14872986	14873072	1000	-	.	gene_id "MSTRG.203199"; transcript_id "MSTRG.203199.15"; exon_number "11";
chrX	StringTie	transcript	14842802	14873046	1000	-	.	gene_id "MSTRG.203199"; transcript_id "MSTRG.203199.16";
chrX	StringTie	exon	14842802	14843981	1000	-	.	gene_id "MSTRG.203199"; transcript_id "MSTRG.203199.16"; exon_number "1";
chrX	StringTie	exon	14844503	14844740	1000	-	.	gene_id "MSTRG.203199"; transcript_id "MSTRG.203199.16"; exon_number "2";
chrX	StringTie	exon	14844856	14845286	1000	-	.	gene_id "MSTRG.203199"; transcript_id "MSTRG.203199.16"; exon_number "3";
chrX	StringTie	exon	14850505	14850671	1000	-	.	gene_id "MSTRG.203199"; transcript_id "MSTRG.203199.16"; exon_number "4";
chrX	StringTie	exon	14853039	14853167	1000	-	.	gene_id "MSTRG.203199"; transcript_id "MSTRG.203199.16"; exon_number "5";
chrX	StringTie	exon	14857862	14857954	1000	-	.	gene_id "MSTRG.203199"; transcript_id "MSTRG.203199.16"; exon_number "6";
chrX	StringTie	exon	14859182	14859334	1000	-	.	gene_id "MSTRG.203199"; transcript_id "MSTRG.203199.16"; exon_number "7";
chrX	StringTie	exon	14864560	14865580	1000	-	.	gene_id "MSTRG.203199"; transcript_id "MSTRG.203199.16"; exon_number "8";
chrX	StringTie	exon	14869112	14869141	1000	-	.	gene_id "MSTRG.203199"; transcript_id "MSTRG.203199.16"; exon_number "9";
chrX	StringTie	exon	14872986	14873046	1000	-	.	gene_id "MSTRG.203199"; transcript_id "MSTRG.203199.16"; exon_number "10";
chrX	StringTie	transcript	14833976	14873078	1000	-	.	gene_id "MSTRG.203199"; transcript_id "MSTRG.203199.2";
chrX	StringTie	exon	14833976	14835750	1000	-	.	gene_id "MSTRG.203199"; transcript_id "MSTRG.203199.2"; exon_number "1";
chrX	StringTie	exon	14835895	14843981	1000	-	.	gene_id "MSTRG.203199"; transcript_id "MSTRG.203199.2"; exon_number "2";
chrX	StringTie	exon	14844503	14844740	1000	-	.	gene_id "MSTRG.203199"; transcript_id "MSTRG.203199.2"; exon_number "3";
chrX	StringTie	exon	14850505	14850674	1000	-	.	gene_id "MSTRG.203199"; transcript_id "MSTRG.203199.2"; exon_number "4";
chrX	StringTie	exon	14853039	14853167	1000	-	.	gene_id "MSTRG.203199"; transcript_id "MSTRG.203199.2"; exon_number "5";
chrX	StringTie	exon	14857862	14857954	1000	-	.	gene_id "MSTRG.203199"; transcript_id "MSTRG.203199.2"; exon_number "6";
chrX	StringTie	exon	14859182	14859334	1000	-	.	gene_id "MSTRG.203199"; transcript_id "MSTRG.203199.2"; exon_number "7";
chrX	StringTie	exon	14864560	14865580	1000	-	.	gene_id "MSTRG.203199"; transcript_id "MSTRG.203199.2"; exon_number "8";
chrX	StringTie	exon	14868923	14869043	1000	-	.	gene_id "MSTRG.203199"; transcript_id "MSTRG.203199.2"; exon_number "9";
chrX	StringTie	exon	14872986	14873078	1000	-	.	gene_id "MSTRG.203199"; transcript_id "MSTRG.203199.2"; exon_number "10";
chrX	StringTie	transcript	14844383	14873106	1000	-	.	gene_id "MSTRG.203199"; transcript_id "MSTRG.203199.20";
chrX	StringTie	exon	14844383	14844740	1000	-	.	gene_id "MSTRG.203199"; transcript_id "MSTRG.203199.20"; exon_number "1";
chrX	StringTie	exon	14844856	14845286	1000	-	.	gene_id "MSTRG.203199"; transcript_id "MSTRG.203199.20"; exon_number "2";
chrX	StringTie	exon	14850505	14850674	1000	-	.	gene_id "MSTRG.203199"; transcript_id "MSTRG.203199.20"; exon_number "3";
chrX	StringTie	exon	14853039	14853167	1000	-	.	gene_id "MSTRG.203199"; transcript_id "MSTRG.203199.20"; exon_number "4";
chrX	StringTie	exon	14859182	14859334	1000	-	.	gene_id "MSTRG.203199"; transcript_id "MSTRG.203199.20"; exon_number "5";
chrX	StringTie	exon	14864560	14865580	1000	-	.	gene_id "MSTRG.203199"; transcript_id "MSTRG.203199.20"; exon_number "6";
chrX	StringTie	exon	14872986	14873106	1000	-	.	gene_id "MSTRG.203199"; transcript_id "MSTRG.203199.20"; exon_number "7";
chrX	StringTie	transcript	14844505	14848874	1000	-	.	gene_id "MSTRG.203199"; transcript_id "MSTRG.203199.21";
chrX	StringTie	exon	14844505	14844740	1000	-	.	gene_id "MSTRG.203199"; transcript_id "MSTRG.203199.21"; exon_number "1";
chrX	StringTie	exon	14848848	14848874	1000	-	.	gene_id "MSTRG.203199"; transcript_id "MSTRG.203199.21"; exon_number "2";
chrX	StringTie	transcript	14844885	14873142	1000	-	.	gene_id "MSTRG.203199"; transcript_id "MSTRG.203199.22";
chrX	StringTie	exon	14844885	14845286	1000	-	.	gene_id "MSTRG.203199"; transcript_id "MSTRG.203199.22"; exon_number "1";
chrX	StringTie	exon	14850505	14850674	1000	-	.	gene_id "MSTRG.203199"; transcript_id "MSTRG.203199.22"; exon_number "2";
chrX	StringTie	exon	14853039	14853167	1000	-	.	gene_id "MSTRG.203199"; transcript_id "MSTRG.203199.22"; exon_number "3";
chrX	StringTie	exon	14857862	14857954	1000	-	.	gene_id "MSTRG.203199"; transcript_id "MSTRG.203199.22"; exon_number "4";
chrX	StringTie	exon	14859182	14859334	1000	-	.	gene_id "MSTRG.203199"; transcript_id "MSTRG.203199.22"; exon_number "5";
chrX	StringTie	exon	14862252	14862332	1000	-	.	gene_id "MSTRG.203199"; transcript_id "MSTRG.203199.22"; exon_number "6";
chrX	StringTie	exon	14864560	14865580	1000	-	.	gene_id "MSTRG.203199"; transcript_id "MSTRG.203199.22"; exon_number "7";
chrX	StringTie	exon	14868923	14869043	1000	-	.	gene_id "MSTRG.203199"; transcript_id "MSTRG.203199.22"; exon_number "8";
chrX	StringTie	exon	14873007	14873142	1000	-	.	gene_id "MSTRG.203199"; transcript_id "MSTRG.203199.22"; exon_number "9";
chrX	StringTie	transcript	14862939	14873210	1000	-	.	gene_id "MSTRG.203199"; transcript_id "MSTRG.203199.23";
chrX	StringTie	exon	14862939	14865580	1000	-	.	gene_id "MSTRG.203199"; transcript_id "MSTRG.203199.23"; exon_number "1";
chrX	StringTie	exon	14868923	14869141	1000	-	.	gene_id "MSTRG.203199"; transcript_id "MSTRG.203199.23"; exon_number "2";
chrX	StringTie	exon	14872986	14873210	1000	-	.	gene_id "MSTRG.203199"; transcript_id "MSTRG.203199.23"; exon_number "3";
chrX	StringTie	transcript	14834044	14873131	1000	-	.	gene_id "MSTRG.203199"; transcript_id "MSTRG.203199.3";
chrX	StringTie	exon	14834044	14835750	1000	-	.	gene_id "MSTRG.203199"; transcript_id "MSTRG.203199.3"; exon_number "1";
chrX	StringTie	exon	14843660	14843981	1000	-	.	gene_id "MSTRG.203199"; transcript_id "MSTRG.203199.3"; exon_number "2";
chrX	StringTie	exon	14844503	14844740	1000	-	.	gene_id "MSTRG.203199"; transcript_id "MSTRG.203199.3"; exon_number "3";
chrX	StringTie	exon	14844856	14845286	1000	-	.	gene_id "MSTRG.203199"; transcript_id "MSTRG.203199.3"; exon_number "4";
chrX	StringTie	exon	14850505	14850674	1000	-	.	gene_id "MSTRG.203199"; transcript_id "MSTRG.203199.3"; exon_number "5";
chrX	StringTie	exon	14853039	14853167	1000	-	.	gene_id "MSTRG.203199"; transcript_id "MSTRG.203199.3"; exon_number "6";
chrX	StringTie	exon	14857862	14857954	1000	-	.	gene_id "MSTRG.203199"; transcript_id "MSTRG.203199.3"; exon_number "7";
chrX	StringTie	exon	14859182	14859334	1000	-	.	gene_id "MSTRG.203199"; transcript_id "MSTRG.203199.3"; exon_number "8";
chrX	StringTie	exon	14864560	14865580	1000	-	.	gene_id "MSTRG.203199"; transcript_id "MSTRG.203199.3"; exon_number "9";
chrX	StringTie	exon	14872986	14873131	1000	-	.	gene_id "MSTRG.203199"; transcript_id "MSTRG.203199.3"; exon_number "10";
chrX	StringTie	transcript	14834216	14873204	1000	-	.	gene_id "MSTRG.203199"; transcript_id "MSTRG.203199.4";
chrX	StringTie	exon	14834216	14835750	1000	-	.	gene_id "MSTRG.203199"; transcript_id "MSTRG.203199.4"; exon_number "1";
chrX	StringTie	exon	14843660	14843981	1000	-	.	gene_id "MSTRG.203199"; transcript_id "MSTRG.203199.4"; exon_number "2";
chrX	StringTie	exon	14844503	14844740	1000	-	.	gene_id "MSTRG.203199"; transcript_id "MSTRG.203199.4"; exon_number "3";
chrX	StringTie	exon	14844856	14845286	1000	-	.	gene_id "MSTRG.203199"; transcript_id "MSTRG.203199.4"; exon_number "4";
chrX	StringTie	exon	14850505	14850674	1000	-	.	gene_id "MSTRG.203199"; transcript_id "MSTRG.203199.4"; exon_number "5";
chrX	StringTie	exon	14853039	14853167	1000	-	.	gene_id "MSTRG.203199"; transcript_id "MSTRG.203199.4"; exon_number "6";
chrX	StringTie	exon	14857862	14857954	1000	-	.	gene_id "MSTRG.203199"; transcript_id "MSTRG.203199.4"; exon_number "7";
chrX	StringTie	exon	14859182	14859334	1000	-	.	gene_id "MSTRG.203199"; transcript_id "MSTRG.203199.4"; exon_number "8";
chrX	StringTie	exon	14864560	14865580	1000	-	.	gene_id "MSTRG.203199"; transcript_id "MSTRG.203199.4"; exon_number "9";
chrX	StringTie	exon	14868923	14869043	1000	-	.	gene_id "MSTRG.203199"; transcript_id "MSTRG.203199.4"; exon_number "10";
chrX	StringTie	exon	14873007	14873204	1000	-	.	gene_id "MSTRG.203199"; transcript_id "MSTRG.203199.4"; exon_number "11";
chrX	StringTie	transcript	14835844	14873123	1000	-	.	gene_id "MSTRG.203199"; transcript_id "MSTRG.203199.6";
chrX	StringTie	exon	14835844	14843981	1000	-	.	gene_id "MSTRG.203199"; transcript_id "MSTRG.203199.6"; exon_number "1";
chrX	StringTie	exon	14844503	14844740	1000	-	.	gene_id "MSTRG.203199"; transcript_id "MSTRG.203199.6"; exon_number "2";
chrX	StringTie	exon	14844856	14845286	1000	-	.	gene_id "MSTRG.203199"; transcript_id "MSTRG.203199.6"; exon_number "3";
chrX	StringTie	exon	14850505	14850674	1000	-	.	gene_id "MSTRG.203199"; transcript_id "MSTRG.203199.6"; exon_number "4";
chrX	StringTie	exon	14853039	14853167	1000	-	.	gene_id "MSTRG.203199"; transcript_id "MSTRG.203199.6"; exon_number "5";
chrX	StringTie	exon	14859182	14859334	1000	-	.	gene_id "MSTRG.203199"; transcript_id "MSTRG.203199.6"; exon_number "6";
chrX	StringTie	exon	14864560	14865580	1000	-	.	gene_id "MSTRG.203199"; transcript_id "MSTRG.203199.6"; exon_number "7";
chrX	StringTie	exon	14868923	14869043	1000	-	.	gene_id "MSTRG.203199"; transcript_id "MSTRG.203199.6"; exon_number "8";
chrX	StringTie	exon	14873007	14873123	1000	-	.	gene_id "MSTRG.203199"; transcript_id "MSTRG.203199.6"; exon_number "9";
chrX	StringTie	transcript	14835961	14873071	1000	-	.	gene_id "MSTRG.203199"; transcript_id "MSTRG.203199.7";
chrX	StringTie	exon	14835961	14843981	1000	-	.	gene_id "MSTRG.203199"; transcript_id "MSTRG.203199.7"; exon_number "1";
chrX	StringTie	exon	14844503	14844740	1000	-	.	gene_id "MSTRG.203199"; transcript_id "MSTRG.203199.7"; exon_number "2";
chrX	StringTie	exon	14844856	14845286	1000	-	.	gene_id "MSTRG.203199"; transcript_id "MSTRG.203199.7"; exon_number "3";
chrX	StringTie	exon	14850505	14850674	1000	-	.	gene_id "MSTRG.203199"; transcript_id "MSTRG.203199.7"; exon_number "4";
chrX	StringTie	exon	14853039	14853167	1000	-	.	gene_id "MSTRG.203199"; transcript_id "MSTRG.203199.7"; exon_number "5";
chrX	StringTie	exon	14859182	14859334	1000	-	.	gene_id "MSTRG.203199"; transcript_id "MSTRG.203199.7"; exon_number "6";
chrX	StringTie	exon	14864560	14865580	1000	-	.	gene_id "MSTRG.203199"; transcript_id "MSTRG.203199.7"; exon_number "7";
chrX	StringTie	exon	14868923	14869043	1000	-	.	gene_id "MSTRG.203199"; transcript_id "MSTRG.203199.7"; exon_number "8";
chrX	StringTie	exon	14872986	14873071	1000	-	.	gene_id "MSTRG.203199"; transcript_id "MSTRG.203199.7"; exon_number "9";
chrX	StringTie	transcript	14835961	14873138	1000	-	.	gene_id "MSTRG.203199"; transcript_id "MSTRG.203199.8";
chrX	StringTie	exon	14835961	14843981	1000	-	.	gene_id "MSTRG.203199"; transcript_id "MSTRG.203199.8"; exon_number "1";
chrX	StringTie	exon	14844503	14844740	1000	-	.	gene_id "MSTRG.203199"; transcript_id "MSTRG.203199.8"; exon_number "2";
chrX	StringTie	exon	14844856	14845286	1000	-	.	gene_id "MSTRG.203199"; transcript_id "MSTRG.203199.8"; exon_number "3";
chrX	StringTie	exon	14850505	14850671	1000	-	.	gene_id "MSTRG.203199"; transcript_id "MSTRG.203199.8"; exon_number "4";
chrX	StringTie	exon	14853039	14853167	1000	-	.	gene_id "MSTRG.203199"; transcript_id "MSTRG.203199.8"; exon_number "5";
chrX	StringTie	exon	14857862	14857954	1000	-	.	gene_id "MSTRG.203199"; transcript_id "MSTRG.203199.8"; exon_number "6";
chrX	StringTie	exon	14859182	14859334	1000	-	.	gene_id "MSTRG.203199"; transcript_id "MSTRG.203199.8"; exon_number "7";
chrX	StringTie	exon	14864560	14865580	1000	-	.	gene_id "MSTRG.203199"; transcript_id "MSTRG.203199.8"; exon_number "8";
chrX	StringTie	exon	14868923	14869043	1000	-	.	gene_id "MSTRG.203199"; transcript_id "MSTRG.203199.8"; exon_number "9";
chrX	StringTie	exon	14872986	14873138	1000	-	.	gene_id "MSTRG.203199"; transcript_id "MSTRG.203199.8"; exon_number "10";
chrX	StringTie	transcript	14835961	14873071	1000	-	.	gene_id "MSTRG.203199"; transcript_id "MSTRG.203199.9";
chrX	StringTie	exon	14835961	14843981	1000	-	.	gene_id "MSTRG.203199"; transcript_id "MSTRG.203199.9"; exon_number "1";
chrX	StringTie	exon	14844503	14844707	1000	-	.	gene_id "MSTRG.203199"; transcript_id "MSTRG.203199.9"; exon_number "2";
chrX	StringTie	exon	14844856	14845286	1000	-	.	gene_id "MSTRG.203199"; transcript_id "MSTRG.203199.9"; exon_number "3";
chrX	StringTie	exon	14850505	14850674	1000	-	.	gene_id "MSTRG.203199"; transcript_id "MSTRG.203199.9"; exon_number "4";
chrX	StringTie	exon	14853039	14853167	1000	-	.	gene_id "MSTRG.203199"; transcript_id "MSTRG.203199.9"; exon_number "5";
chrX	StringTie	exon	14857862	14857954	1000	-	.	gene_id "MSTRG.203199"; transcript_id "MSTRG.203199.9"; exon_number "6";
chrX	StringTie	exon	14859182	14859334	1000	-	.	gene_id "MSTRG.203199"; transcript_id "MSTRG.203199.9"; exon_number "7";
chrX	StringTie	exon	14864560	14865580	1000	-	.	gene_id "MSTRG.203199"; transcript_id "MSTRG.203199.9"; exon_number "8";
chrX	StringTie	exon	14868923	14869043	1000	-	.	gene_id "MSTRG.203199"; transcript_id "MSTRG.203199.9"; exon_number "9";
chrX	StringTie	exon	14872986	14873071	1000	-	.	gene_id "MSTRG.203199"; transcript_id "MSTRG.203199.9"; exon_number "10";
chr1	StringTie	transcript	26587442	26587677	1000	+	.	gene_id "MSTRG.2032"; transcript_id "MSTRG.2032.1";
chr1	StringTie	exon	26587442	26587677	1000	+	.	gene_id "MSTRG.2032"; transcript_id "MSTRG.2032.1"; exon_number "1";
chr10	StringTie	transcript	30427836	30430083	1000	-	.	gene_id "MSTRG.20320"; transcript_id "MSTRG.20320.1";
chr10	StringTie	exon	30427836	30429454	1000	-	.	gene_id "MSTRG.20320"; transcript_id "MSTRG.20320.1"; exon_number "1";
chr10	StringTie	exon	30429960	30430083	1000	-	.	gene_id "MSTRG.20320"; transcript_id "MSTRG.20320.1"; exon_number "2";
chrX	StringTie	transcript	14835937	14842093	1000	+	.	gene_id "MSTRG.203200"; transcript_id "MSTRG.203200.1";
chrX	StringTie	exon	14835937	14839197	1000	+	.	gene_id "MSTRG.203200"; transcript_id "MSTRG.203200.1"; exon_number "1";
chrX	StringTie	exon	14839999	14842093	1000	+	.	gene_id "MSTRG.203200"; transcript_id "MSTRG.203200.1"; exon_number "2";
chrX	StringTie	transcript	14835960	14843380	1000	+	.	gene_id "MSTRG.203200"; transcript_id "MSTRG.203200.2";
chrX	StringTie	exon	14835960	14839080	1000	+	.	gene_id "MSTRG.203200"; transcript_id "MSTRG.203200.2"; exon_number "1";
chrX	StringTie	exon	14840221	14843380	1000	+	.	gene_id "MSTRG.203200"; transcript_id "MSTRG.203200.2"; exon_number "2";
chrX	StringTie	transcript	14873441	14922327	1000	+	.	gene_id "MSTRG.203201"; transcript_id "ENST00000380492"; gene_name "MOSPD2"; ref_gene_id "ENSG00000130150";
chrX	StringTie	exon	14873441	14873537	1000	+	.	gene_id "MSTRG.203201"; transcript_id "ENST00000380492"; exon_number "1"; gene_name "MOSPD2"; ref_gene_id "ENSG00000130150";
chrX	StringTie	exon	14873689	14873758	1000	+	.	gene_id "MSTRG.203201"; transcript_id "ENST00000380492"; exon_number "2"; gene_name "MOSPD2"; ref_gene_id "ENSG00000130150";
chrX	StringTie	exon	14892723	14892878	1000	+	.	gene_id "MSTRG.203201"; transcript_id "ENST00000380492"; exon_number "3"; gene_name "MOSPD2"; ref_gene_id "ENSG00000130150";
chrX	StringTie	exon	14895308	14895394	1000	+	.	gene_id "MSTRG.203201"; transcript_id "ENST00000380492"; exon_number "4"; gene_name "MOSPD2"; ref_gene_id "ENSG00000130150";
chrX	StringTie	exon	14897084	14897238	1000	+	.	gene_id "MSTRG.203201"; transcript_id "ENST00000380492"; exon_number "5"; gene_name "MOSPD2"; ref_gene_id "ENSG00000130150";
chrX	StringTie	exon	14900575	14900635	1000	+	.	gene_id "MSTRG.203201"; transcript_id "ENST00000380492"; exon_number "6"; gene_name "MOSPD2"; ref_gene_id "ENSG00000130150";
chrX	StringTie	exon	14902966	14903004	1000	+	.	gene_id "MSTRG.203201"; transcript_id "ENST00000380492"; exon_number "7"; gene_name "MOSPD2"; ref_gene_id "ENSG00000130150";
chrX	StringTie	exon	14908860	14908984	1000	+	.	gene_id "MSTRG.203201"; transcript_id "ENST00000380492"; exon_number "8"; gene_name "MOSPD2"; ref_gene_id "ENSG00000130150";
chrX	StringTie	exon	14911237	14911413	1000	+	.	gene_id "MSTRG.203201"; transcript_id "ENST00000380492"; exon_number "9"; gene_name "MOSPD2"; ref_gene_id "ENSG00000130150";
chrX	StringTie	exon	14912249	14912361	1000	+	.	gene_id "MSTRG.203201"; transcript_id "ENST00000380492"; exon_number "10"; gene_name "MOSPD2"; ref_gene_id "ENSG00000130150";
chrX	StringTie	exon	14914503	14914599	1000	+	.	gene_id "MSTRG.203201"; transcript_id "ENST00000380492"; exon_number "11"; gene_name "MOSPD2"; ref_gene_id "ENSG00000130150";
chrX	StringTie	exon	14915668	14915764	1000	+	.	gene_id "MSTRG.203201"; transcript_id "ENST00000380492"; exon_number "12"; gene_name "MOSPD2"; ref_gene_id "ENSG00000130150";
chrX	StringTie	exon	14916197	14916326	1000	+	.	gene_id "MSTRG.203201"; transcript_id "ENST00000380492"; exon_number "13"; gene_name "MOSPD2"; ref_gene_id "ENSG00000130150";
chrX	StringTie	exon	14918680	14918782	1000	+	.	gene_id "MSTRG.203201"; transcript_id "ENST00000380492"; exon_number "14"; gene_name "MOSPD2"; ref_gene_id "ENSG00000130150";
chrX	StringTie	exon	14919672	14922327	1000	+	.	gene_id "MSTRG.203201"; transcript_id "ENST00000380492"; exon_number "15"; gene_name "MOSPD2"; ref_gene_id "ENSG00000130150";
chrX	StringTie	transcript	14908922	14915588	1000	+	.	gene_id "MSTRG.203201"; transcript_id "ENST00000460386"; gene_name "MOSPD2"; ref_gene_id "ENSG00000130150";
chrX	StringTie	exon	14908922	14908984	1000	+	.	gene_id "MSTRG.203201"; transcript_id "ENST00000460386"; exon_number "1"; gene_name "MOSPD2"; ref_gene_id "ENSG00000130150";
chrX	StringTie	exon	14911237	14911413	1000	+	.	gene_id "MSTRG.203201"; transcript_id "ENST00000460386"; exon_number "2"; gene_name "MOSPD2"; ref_gene_id "ENSG00000130150";
chrX	StringTie	exon	14912249	14912361	1000	+	.	gene_id "MSTRG.203201"; transcript_id "ENST00000460386"; exon_number "3"; gene_name "MOSPD2"; ref_gene_id "ENSG00000130150";
chrX	StringTie	exon	14914503	14914599	1000	+	.	gene_id "MSTRG.203201"; transcript_id "ENST00000460386"; exon_number "4"; gene_name "MOSPD2"; ref_gene_id "ENSG00000130150";
chrX	StringTie	exon	14915434	14915588	1000	+	.	gene_id "MSTRG.203201"; transcript_id "ENST00000460386"; exon_number "5"; gene_name "MOSPD2"; ref_gene_id "ENSG00000130150";
chrX	StringTie	transcript	14873491	14893353	1000	+	.	gene_id "MSTRG.203201"; transcript_id "ENST00000461777"; gene_name "MOSPD2"; ref_gene_id "ENSG00000130150";
chrX	StringTie	exon	14873491	14873537	1000	+	.	gene_id "MSTRG.203201"; transcript_id "ENST00000461777"; exon_number "1"; gene_name "MOSPD2"; ref_gene_id "ENSG00000130150";
chrX	StringTie	exon	14873689	14873758	1000	+	.	gene_id "MSTRG.203201"; transcript_id "ENST00000461777"; exon_number "2"; gene_name "MOSPD2"; ref_gene_id "ENSG00000130150";
chrX	StringTie	exon	14892723	14893353	1000	+	.	gene_id "MSTRG.203201"; transcript_id "ENST00000461777"; exon_number "3"; gene_name "MOSPD2"; ref_gene_id "ENSG00000130150";
chrX	StringTie	transcript	14873455	14921756	1000	+	.	gene_id "MSTRG.203201"; transcript_id "ENST00000482354"; gene_name "MOSPD2"; ref_gene_id "ENSG00000130150";
chrX	StringTie	exon	14873455	14873537	1000	+	.	gene_id "MSTRG.203201"; transcript_id "ENST00000482354"; exon_number "1"; gene_name "MOSPD2"; ref_gene_id "ENSG00000130150";
chrX	StringTie	exon	14873689	14873758	1000	+	.	gene_id "MSTRG.203201"; transcript_id "ENST00000482354"; exon_number "2"; gene_name "MOSPD2"; ref_gene_id "ENSG00000130150";
chrX	StringTie	exon	14892723	14892878	1000	+	.	gene_id "MSTRG.203201"; transcript_id "ENST00000482354"; exon_number "3"; gene_name "MOSPD2"; ref_gene_id "ENSG00000130150";
chrX	StringTie	exon	14895308	14895394	1000	+	.	gene_id "MSTRG.203201"; transcript_id "ENST00000482354"; exon_number "4"; gene_name "MOSPD2"; ref_gene_id "ENSG00000130150";
chrX	StringTie	exon	14897084	14897238	1000	+	.	gene_id "MSTRG.203201"; transcript_id "ENST00000482354"; exon_number "5"; gene_name "MOSPD2"; ref_gene_id "ENSG00000130150";
chrX	StringTie	exon	14900575	14900635	1000	+	.	gene_id "MSTRG.203201"; transcript_id "ENST00000482354"; exon_number "6"; gene_name "MOSPD2"; ref_gene_id "ENSG00000130150";
chrX	StringTie	exon	14902966	14903004	1000	+	.	gene_id "MSTRG.203201"; transcript_id "ENST00000482354"; exon_number "7"; gene_name "MOSPD2"; ref_gene_id "ENSG00000130150";
chrX	StringTie	exon	14908860	14908984	1000	+	.	gene_id "MSTRG.203201"; transcript_id "ENST00000482354"; exon_number "8"; gene_name "MOSPD2"; ref_gene_id "ENSG00000130150";
chrX	StringTie	exon	14911237	14911413	1000	+	.	gene_id "MSTRG.203201"; transcript_id "ENST00000482354"; exon_number "9"; gene_name "MOSPD2"; ref_gene_id "ENSG00000130150";
chrX	StringTie	exon	14912249	14912361	1000	+	.	gene_id "MSTRG.203201"; transcript_id "ENST00000482354"; exon_number "10"; gene_name "MOSPD2"; ref_gene_id "ENSG00000130150";
chrX	StringTie	exon	14914503	14914599	1000	+	.	gene_id "MSTRG.203201"; transcript_id "ENST00000482354"; exon_number "11"; gene_name "MOSPD2"; ref_gene_id "ENSG00000130150";
chrX	StringTie	exon	14915668	14915764	1000	+	.	gene_id "MSTRG.203201"; transcript_id "ENST00000482354"; exon_number "12"; gene_name "MOSPD2"; ref_gene_id "ENSG00000130150";
chrX	StringTie	exon	14916197	14916326	1000	+	.	gene_id "MSTRG.203201"; transcript_id "ENST00000482354"; exon_number "13"; gene_name "MOSPD2"; ref_gene_id "ENSG00000130150";
chrX	StringTie	exon	14918680	14918782	1000	+	.	gene_id "MSTRG.203201"; transcript_id "ENST00000482354"; exon_number "14"; gene_name "MOSPD2"; ref_gene_id "ENSG00000130150";
chrX	StringTie	exon	14921380	14921756	1000	+	.	gene_id "MSTRG.203201"; transcript_id "ENST00000482354"; exon_number "15"; gene_name "MOSPD2"; ref_gene_id "ENSG00000130150";
chrX	StringTie	transcript	14885291	14920002	1000	+	.	gene_id "MSTRG.203201"; transcript_id "ENST00000495110"; gene_name "MOSPD2"; ref_gene_id "ENSG00000130150";
chrX	StringTie	exon	14885291	14885457	1000	+	.	gene_id "MSTRG.203201"; transcript_id "ENST00000495110"; exon_number "1"; gene_name "MOSPD2"; ref_gene_id "ENSG00000130150";
chrX	StringTie	exon	14892723	14892878	1000	+	.	gene_id "MSTRG.203201"; transcript_id "ENST00000495110"; exon_number "2"; gene_name "MOSPD2"; ref_gene_id "ENSG00000130150";
chrX	StringTie	exon	14895308	14895394	1000	+	.	gene_id "MSTRG.203201"; transcript_id "ENST00000495110"; exon_number "3"; gene_name "MOSPD2"; ref_gene_id "ENSG00000130150";
chrX	StringTie	exon	14897084	14897238	1000	+	.	gene_id "MSTRG.203201"; transcript_id "ENST00000495110"; exon_number "4"; gene_name "MOSPD2"; ref_gene_id "ENSG00000130150";
chrX	StringTie	exon	14900575	14900635	1000	+	.	gene_id "MSTRG.203201"; transcript_id "ENST00000495110"; exon_number "5"; gene_name "MOSPD2"; ref_gene_id "ENSG00000130150";
chrX	StringTie	exon	14902966	14903004	1000	+	.	gene_id "MSTRG.203201"; transcript_id "ENST00000495110"; exon_number "6"; gene_name "MOSPD2"; ref_gene_id "ENSG00000130150";
chrX	StringTie	exon	14908860	14908984	1000	+	.	gene_id "MSTRG.203201"; transcript_id "ENST00000495110"; exon_number "7"; gene_name "MOSPD2"; ref_gene_id "ENSG00000130150";
chrX	StringTie	exon	14911237	14911413	1000	+	.	gene_id "MSTRG.203201"; transcript_id "ENST00000495110"; exon_number "8"; gene_name "MOSPD2"; ref_gene_id "ENSG00000130150";
chrX	StringTie	exon	14912249	14912361	1000	+	.	gene_id "MSTRG.203201"; transcript_id "ENST00000495110"; exon_number "9"; gene_name "MOSPD2"; ref_gene_id "ENSG00000130150";
chrX	StringTie	exon	14914503	14914599	1000	+	.	gene_id "MSTRG.203201"; transcript_id "ENST00000495110"; exon_number "10"; gene_name "MOSPD2"; ref_gene_id "ENSG00000130150";
chrX	StringTie	exon	14915668	14915764	1000	+	.	gene_id "MSTRG.203201"; transcript_id "ENST00000495110"; exon_number "11"; gene_name "MOSPD2"; ref_gene_id "ENSG00000130150";
chrX	StringTie	exon	14916197	14916326	1000	+	.	gene_id "MSTRG.203201"; transcript_id "ENST00000495110"; exon_number "12"; gene_name "MOSPD2"; ref_gene_id "ENSG00000130150";
chrX	StringTie	exon	14918680	14918782	1000	+	.	gene_id "MSTRG.203201"; transcript_id "ENST00000495110"; exon_number "13"; gene_name "MOSPD2"; ref_gene_id "ENSG00000130150";
chrX	StringTie	exon	14919672	14920002	1000	+	.	gene_id "MSTRG.203201"; transcript_id "ENST00000495110"; exon_number "14"; gene_name "MOSPD2"; ref_gene_id "ENSG00000130150";
chrX	StringTie	transcript	14873529	14874454	1000	+	.	gene_id "MSTRG.203201"; transcript_id "ENST00000497603"; gene_name "MOSPD2"; ref_gene_id "ENSG00000130150";
chrX	StringTie	exon	14873529	14873537	1000	+	.	gene_id "MSTRG.203201"; transcript_id "ENST00000497603"; exon_number "1"; gene_name "MOSPD2"; ref_gene_id "ENSG00000130150";
chrX	StringTie	exon	14873689	14874454	1000	+	.	gene_id "MSTRG.203201"; transcript_id "ENST00000497603"; exon_number "2"; gene_name "MOSPD2"; ref_gene_id "ENSG00000130150";
chrX	StringTie	transcript	14873073	14922387	1000	+	.	gene_id "MSTRG.203201"; transcript_id "MSTRG.203201.1";
chrX	StringTie	exon	14873073	14873537	1000	+	.	gene_id "MSTRG.203201"; transcript_id "MSTRG.203201.1"; exon_number "1";
chrX	StringTie	exon	14873689	14873758	1000	+	.	gene_id "MSTRG.203201"; transcript_id "MSTRG.203201.1"; exon_number "2";
chrX	StringTie	exon	14892723	14892878	1000	+	.	gene_id "MSTRG.203201"; transcript_id "MSTRG.203201.1"; exon_number "3";
chrX	StringTie	exon	14895308	14895394	1000	+	.	gene_id "MSTRG.203201"; transcript_id "MSTRG.203201.1"; exon_number "4";
chrX	StringTie	exon	14897084	14897238	1000	+	.	gene_id "MSTRG.203201"; transcript_id "MSTRG.203201.1"; exon_number "5";
chrX	StringTie	exon	14900575	14900635	1000	+	.	gene_id "MSTRG.203201"; transcript_id "MSTRG.203201.1"; exon_number "6";
chrX	StringTie	exon	14902966	14903004	1000	+	.	gene_id "MSTRG.203201"; transcript_id "MSTRG.203201.1"; exon_number "7";
chrX	StringTie	exon	14908860	14908984	1000	+	.	gene_id "MSTRG.203201"; transcript_id "MSTRG.203201.1"; exon_number "8";
chrX	StringTie	exon	14911237	14911413	1000	+	.	gene_id "MSTRG.203201"; transcript_id "MSTRG.203201.1"; exon_number "9";
chrX	StringTie	exon	14912249	14912361	1000	+	.	gene_id "MSTRG.203201"; transcript_id "MSTRG.203201.1"; exon_number "10";
chrX	StringTie	exon	14914503	14914599	1000	+	.	gene_id "MSTRG.203201"; transcript_id "MSTRG.203201.1"; exon_number "11";
chrX	StringTie	exon	14915668	14915764	1000	+	.	gene_id "MSTRG.203201"; transcript_id "MSTRG.203201.1"; exon_number "12";
chrX	StringTie	exon	14916197	14916326	1000	+	.	gene_id "MSTRG.203201"; transcript_id "MSTRG.203201.1"; exon_number "13";
chrX	StringTie	exon	14918680	14918782	1000	+	.	gene_id "MSTRG.203201"; transcript_id "MSTRG.203201.1"; exon_number "14";
chrX	StringTie	exon	14919806	14922387	1000	+	.	gene_id "MSTRG.203201"; transcript_id "MSTRG.203201.1"; exon_number "15";
chrX	StringTie	transcript	14873345	14922821	1000	+	.	gene_id "MSTRG.203201"; transcript_id "MSTRG.203201.10";
chrX	StringTie	exon	14873345	14873537	1000	+	.	gene_id "MSTRG.203201"; transcript_id "MSTRG.203201.10"; exon_number "1";
chrX	StringTie	exon	14873689	14873758	1000	+	.	gene_id "MSTRG.203201"; transcript_id "MSTRG.203201.10"; exon_number "2";
chrX	StringTie	exon	14892723	14892878	1000	+	.	gene_id "MSTRG.203201"; transcript_id "MSTRG.203201.10"; exon_number "3";
chrX	StringTie	exon	14895308	14895394	1000	+	.	gene_id "MSTRG.203201"; transcript_id "MSTRG.203201.10"; exon_number "4";
chrX	StringTie	exon	14897084	14897238	1000	+	.	gene_id "MSTRG.203201"; transcript_id "MSTRG.203201.10"; exon_number "5";
chrX	StringTie	exon	14900575	14900635	1000	+	.	gene_id "MSTRG.203201"; transcript_id "MSTRG.203201.10"; exon_number "6";
chrX	StringTie	exon	14902966	14903004	1000	+	.	gene_id "MSTRG.203201"; transcript_id "MSTRG.203201.10"; exon_number "7";
chrX	StringTie	exon	14908860	14908984	1000	+	.	gene_id "MSTRG.203201"; transcript_id "MSTRG.203201.10"; exon_number "8";
chrX	StringTie	exon	14911237	14911413	1000	+	.	gene_id "MSTRG.203201"; transcript_id "MSTRG.203201.10"; exon_number "9";
chrX	StringTie	exon	14912249	14912361	1000	+	.	gene_id "MSTRG.203201"; transcript_id "MSTRG.203201.10"; exon_number "10";
chrX	StringTie	exon	14914503	14914599	1000	+	.	gene_id "MSTRG.203201"; transcript_id "MSTRG.203201.10"; exon_number "11";
chrX	StringTie	exon	14916197	14916326	1000	+	.	gene_id "MSTRG.203201"; transcript_id "MSTRG.203201.10"; exon_number "12";
chrX	StringTie	exon	14918680	14918782	1000	+	.	gene_id "MSTRG.203201"; transcript_id "MSTRG.203201.10"; exon_number "13";
chrX	StringTie	exon	14919672	14922821	1000	+	.	gene_id "MSTRG.203201"; transcript_id "MSTRG.203201.10"; exon_number "14";
chrX	StringTie	transcript	14873354	14922327	1000	+	.	gene_id "MSTRG.203201"; transcript_id "MSTRG.203201.11";
chrX	StringTie	exon	14873354	14873537	1000	+	.	gene_id "MSTRG.203201"; transcript_id "MSTRG.203201.11"; exon_number "1";
chrX	StringTie	exon	14873689	14873758	1000	+	.	gene_id "MSTRG.203201"; transcript_id "MSTRG.203201.11"; exon_number "2";
chrX	StringTie	exon	14892723	14895394	1000	+	.	gene_id "MSTRG.203201"; transcript_id "MSTRG.203201.11"; exon_number "3";
chrX	StringTie	exon	14897084	14897238	1000	+	.	gene_id "MSTRG.203201"; transcript_id "MSTRG.203201.11"; exon_number "4";
chrX	StringTie	exon	14900575	14900635	1000	+	.	gene_id "MSTRG.203201"; transcript_id "MSTRG.203201.11"; exon_number "5";
chrX	StringTie	exon	14902966	14903004	1000	+	.	gene_id "MSTRG.203201"; transcript_id "MSTRG.203201.11"; exon_number "6";
chrX	StringTie	exon	14908860	14908984	1000	+	.	gene_id "MSTRG.203201"; transcript_id "MSTRG.203201.11"; exon_number "7";
chrX	StringTie	exon	14911237	14911413	1000	+	.	gene_id "MSTRG.203201"; transcript_id "MSTRG.203201.11"; exon_number "8";
chrX	StringTie	exon	14912249	14912361	1000	+	.	gene_id "MSTRG.203201"; transcript_id "MSTRG.203201.11"; exon_number "9";
chrX	StringTie	exon	14914503	14914599	1000	+	.	gene_id "MSTRG.203201"; transcript_id "MSTRG.203201.11"; exon_number "10";
chrX	StringTie	exon	14915668	14915764	1000	+	.	gene_id "MSTRG.203201"; transcript_id "MSTRG.203201.11"; exon_number "11";
chrX	StringTie	exon	14916197	14916326	1000	+	.	gene_id "MSTRG.203201"; transcript_id "MSTRG.203201.11"; exon_number "12";
chrX	StringTie	exon	14918680	14918782	1000	+	.	gene_id "MSTRG.203201"; transcript_id "MSTRG.203201.11"; exon_number "13";
chrX	StringTie	exon	14919672	14920030	1000	+	.	gene_id "MSTRG.203201"; transcript_id "MSTRG.203201.11"; exon_number "14";
chrX	StringTie	exon	14921380	14922327	1000	+	.	gene_id "MSTRG.203201"; transcript_id "MSTRG.203201.11"; exon_number "15";
chrX	StringTie	transcript	14873370	14922396	1000	+	.	gene_id "MSTRG.203201"; transcript_id "MSTRG.203201.12";
chrX	StringTie	exon	14873370	14873537	1000	+	.	gene_id "MSTRG.203201"; transcript_id "MSTRG.203201.12"; exon_number "1";
chrX	StringTie	exon	14873689	14873758	1000	+	.	gene_id "MSTRG.203201"; transcript_id "MSTRG.203201.12"; exon_number "2";
chrX	StringTie	exon	14881863	14881946	1000	+	.	gene_id "MSTRG.203201"; transcript_id "MSTRG.203201.12"; exon_number "3";
chrX	StringTie	exon	14892723	14892878	1000	+	.	gene_id "MSTRG.203201"; transcript_id "MSTRG.203201.12"; exon_number "4";
chrX	StringTie	exon	14895308	14895394	1000	+	.	gene_id "MSTRG.203201"; transcript_id "MSTRG.203201.12"; exon_number "5";
chrX	StringTie	exon	14897084	14897238	1000	+	.	gene_id "MSTRG.203201"; transcript_id "MSTRG.203201.12"; exon_number "6";
chrX	StringTie	exon	14900575	14900635	1000	+	.	gene_id "MSTRG.203201"; transcript_id "MSTRG.203201.12"; exon_number "7";
chrX	StringTie	exon	14902966	14903004	1000	+	.	gene_id "MSTRG.203201"; transcript_id "MSTRG.203201.12"; exon_number "8";
chrX	StringTie	exon	14908860	14908984	1000	+	.	gene_id "MSTRG.203201"; transcript_id "MSTRG.203201.12"; exon_number "9";
chrX	StringTie	exon	14911237	14911413	1000	+	.	gene_id "MSTRG.203201"; transcript_id "MSTRG.203201.12"; exon_number "10";
chrX	StringTie	exon	14912249	14912361	1000	+	.	gene_id "MSTRG.203201"; transcript_id "MSTRG.203201.12"; exon_number "11";
chrX	StringTie	exon	14914503	14914599	1000	+	.	gene_id "MSTRG.203201"; transcript_id "MSTRG.203201.12"; exon_number "12";
chrX	StringTie	exon	14915668	14915764	1000	+	.	gene_id "MSTRG.203201"; transcript_id "MSTRG.203201.12"; exon_number "13";
chrX	StringTie	exon	14916197	14916326	1000	+	.	gene_id "MSTRG.203201"; transcript_id "MSTRG.203201.12"; exon_number "14";
chrX	StringTie	exon	14918680	14918782	1000	+	.	gene_id "MSTRG.203201"; transcript_id "MSTRG.203201.12"; exon_number "15";
chrX	StringTie	exon	14919672	14922396	1000	+	.	gene_id "MSTRG.203201"; transcript_id "MSTRG.203201.12"; exon_number "16";
chrX	StringTie	transcript	14873403	14922321	1000	+	.	gene_id "MSTRG.203201"; transcript_id "MSTRG.203201.13";
chrX	StringTie	exon	14873403	14873537	1000	+	.	gene_id "MSTRG.203201"; transcript_id "MSTRG.203201.13"; exon_number "1";
chrX	StringTie	exon	14873689	14873758	1000	+	.	gene_id "MSTRG.203201"; transcript_id "MSTRG.203201.13"; exon_number "2";
chrX	StringTie	exon	14890940	14891127	1000	+	.	gene_id "MSTRG.203201"; transcript_id "MSTRG.203201.13"; exon_number "3";
chrX	StringTie	exon	14892723	14892878	1000	+	.	gene_id "MSTRG.203201"; transcript_id "MSTRG.203201.13"; exon_number "4";
chrX	StringTie	exon	14895308	14895394	1000	+	.	gene_id "MSTRG.203201"; transcript_id "MSTRG.203201.13"; exon_number "5";
chrX	StringTie	exon	14897084	14897238	1000	+	.	gene_id "MSTRG.203201"; transcript_id "MSTRG.203201.13"; exon_number "6";
chrX	StringTie	exon	14900575	14900635	1000	+	.	gene_id "MSTRG.203201"; transcript_id "MSTRG.203201.13"; exon_number "7";
chrX	StringTie	exon	14902966	14903004	1000	+	.	gene_id "MSTRG.203201"; transcript_id "MSTRG.203201.13"; exon_number "8";
chrX	StringTie	exon	14908860	14908984	1000	+	.	gene_id "MSTRG.203201"; transcript_id "MSTRG.203201.13"; exon_number "9";
chrX	StringTie	exon	14911237	14911413	1000	+	.	gene_id "MSTRG.203201"; transcript_id "MSTRG.203201.13"; exon_number "10";
chrX	StringTie	exon	14912249	14912361	1000	+	.	gene_id "MSTRG.203201"; transcript_id "MSTRG.203201.13"; exon_number "11";
chrX	StringTie	exon	14914503	14914599	1000	+	.	gene_id "MSTRG.203201"; transcript_id "MSTRG.203201.13"; exon_number "12";
chrX	StringTie	exon	14915668	14915764	1000	+	.	gene_id "MSTRG.203201"; transcript_id "MSTRG.203201.13"; exon_number "13";
chrX	StringTie	exon	14916197	14916326	1000	+	.	gene_id "MSTRG.203201"; transcript_id "MSTRG.203201.13"; exon_number "14";
chrX	StringTie	exon	14918680	14918782	1000	+	.	gene_id "MSTRG.203201"; transcript_id "MSTRG.203201.13"; exon_number "15";
chrX	StringTie	exon	14919806	14922321	1000	+	.	gene_id "MSTRG.203201"; transcript_id "MSTRG.203201.13"; exon_number "16";
chrX	StringTie	transcript	14873426	14922562	1000	+	.	gene_id "MSTRG.203201"; transcript_id "MSTRG.203201.14";
chrX	StringTie	exon	14873426	14873537	1000	+	.	gene_id "MSTRG.203201"; transcript_id "MSTRG.203201.14"; exon_number "1";
chrX	StringTie	exon	14873689	14873758	1000	+	.	gene_id "MSTRG.203201"; transcript_id "MSTRG.203201.14"; exon_number "2";
chrX	StringTie	exon	14892723	14892878	1000	+	.	gene_id "MSTRG.203201"; transcript_id "MSTRG.203201.14"; exon_number "3";
chrX	StringTie	exon	14895308	14895394	1000	+	.	gene_id "MSTRG.203201"; transcript_id "MSTRG.203201.14"; exon_number "4";
chrX	StringTie	exon	14897084	14897238	1000	+	.	gene_id "MSTRG.203201"; transcript_id "MSTRG.203201.14"; exon_number "5";
chrX	StringTie	exon	14900575	14900635	1000	+	.	gene_id "MSTRG.203201"; transcript_id "MSTRG.203201.14"; exon_number "6";
chrX	StringTie	exon	14902966	14903004	1000	+	.	gene_id "MSTRG.203201"; transcript_id "MSTRG.203201.14"; exon_number "7";
chrX	StringTie	exon	14908860	14908984	1000	+	.	gene_id "MSTRG.203201"; transcript_id "MSTRG.203201.14"; exon_number "8";
chrX	StringTie	exon	14911237	14911413	1000	+	.	gene_id "MSTRG.203201"; transcript_id "MSTRG.203201.14"; exon_number "9";
chrX	StringTie	exon	14912249	14912361	1000	+	.	gene_id "MSTRG.203201"; transcript_id "MSTRG.203201.14"; exon_number "10";
chrX	StringTie	exon	14914503	14915764	1000	+	.	gene_id "MSTRG.203201"; transcript_id "MSTRG.203201.14"; exon_number "11";
chrX	StringTie	exon	14916197	14916326	1000	+	.	gene_id "MSTRG.203201"; transcript_id "MSTRG.203201.14"; exon_number "12";
chrX	StringTie	exon	14918680	14918782	1000	+	.	gene_id "MSTRG.203201"; transcript_id "MSTRG.203201.14"; exon_number "13";
chrX	StringTie	exon	14919677	14922562	1000	+	.	gene_id "MSTRG.203201"; transcript_id "MSTRG.203201.14"; exon_number "14";
chrX	StringTie	transcript	14873426	14922327	1000	+	.	gene_id "MSTRG.203201"; transcript_id "MSTRG.203201.15";
chrX	StringTie	exon	14873426	14873537	1000	+	.	gene_id "MSTRG.203201"; transcript_id "MSTRG.203201.15"; exon_number "1";
chrX	StringTie	exon	14873689	14873758	1000	+	.	gene_id "MSTRG.203201"; transcript_id "MSTRG.203201.15"; exon_number "2";
chrX	StringTie	exon	14892723	14892878	1000	+	.	gene_id "MSTRG.203201"; transcript_id "MSTRG.203201.15"; exon_number "3";
chrX	StringTie	exon	14895308	14895394	1000	+	.	gene_id "MSTRG.203201"; transcript_id "MSTRG.203201.15"; exon_number "4";
chrX	StringTie	exon	14897084	14897238	1000	+	.	gene_id "MSTRG.203201"; transcript_id "MSTRG.203201.15"; exon_number "5";
chrX	StringTie	exon	14900575	14900635	1000	+	.	gene_id "MSTRG.203201"; transcript_id "MSTRG.203201.15"; exon_number "6";
chrX	StringTie	exon	14902966	14903004	1000	+	.	gene_id "MSTRG.203201"; transcript_id "MSTRG.203201.15"; exon_number "7";
chrX	StringTie	exon	14908860	14908984	1000	+	.	gene_id "MSTRG.203201"; transcript_id "MSTRG.203201.15"; exon_number "8";
chrX	StringTie	exon	14911237	14911413	1000	+	.	gene_id "MSTRG.203201"; transcript_id "MSTRG.203201.15"; exon_number "9";
chrX	StringTie	exon	14912249	14912361	1000	+	.	gene_id "MSTRG.203201"; transcript_id "MSTRG.203201.15"; exon_number "10";
chrX	StringTie	exon	14914503	14914599	1000	+	.	gene_id "MSTRG.203201"; transcript_id "MSTRG.203201.15"; exon_number "11";
chrX	StringTie	exon	14916197	14916326	1000	+	.	gene_id "MSTRG.203201"; transcript_id "MSTRG.203201.15"; exon_number "12";
chrX	StringTie	exon	14918680	14918782	1000	+	.	gene_id "MSTRG.203201"; transcript_id "MSTRG.203201.15"; exon_number "13";
chrX	StringTie	exon	14919806	14922327	1000	+	.	gene_id "MSTRG.203201"; transcript_id "MSTRG.203201.15"; exon_number "14";
chrX	StringTie	transcript	14873439	14922327	1000	+	.	gene_id "MSTRG.203201"; transcript_id "MSTRG.203201.16";
chrX	StringTie	exon	14873439	14873537	1000	+	.	gene_id "MSTRG.203201"; transcript_id "MSTRG.203201.16"; exon_number "1";
chrX	StringTie	exon	14873689	14873758	1000	+	.	gene_id "MSTRG.203201"; transcript_id "MSTRG.203201.16"; exon_number "2";
chrX	StringTie	exon	14892723	14892878	1000	+	.	gene_id "MSTRG.203201"; transcript_id "MSTRG.203201.16"; exon_number "3";
chrX	StringTie	exon	14893896	14895394	1000	+	.	gene_id "MSTRG.203201"; transcript_id "MSTRG.203201.16"; exon_number "4";
chrX	StringTie	exon	14897084	14897238	1000	+	.	gene_id "MSTRG.203201"; transcript_id "MSTRG.203201.16"; exon_number "5";
chrX	StringTie	exon	14900575	14900635	1000	+	.	gene_id "MSTRG.203201"; transcript_id "MSTRG.203201.16"; exon_number "6";
chrX	StringTie	exon	14902966	14903004	1000	+	.	gene_id "MSTRG.203201"; transcript_id "MSTRG.203201.16"; exon_number "7";
chrX	StringTie	exon	14908860	14908984	1000	+	.	gene_id "MSTRG.203201"; transcript_id "MSTRG.203201.16"; exon_number "8";
chrX	StringTie	exon	14911237	14911413	1000	+	.	gene_id "MSTRG.203201"; transcript_id "MSTRG.203201.16"; exon_number "9";
chrX	StringTie	exon	14912249	14912361	1000	+	.	gene_id "MSTRG.203201"; transcript_id "MSTRG.203201.16"; exon_number "10";
chrX	StringTie	exon	14914503	14914599	1000	+	.	gene_id "MSTRG.203201"; transcript_id "MSTRG.203201.16"; exon_number "11";
chrX	StringTie	exon	14915668	14915764	1000	+	.	gene_id "MSTRG.203201"; transcript_id "MSTRG.203201.16"; exon_number "12";
chrX	StringTie	exon	14916197	14916326	1000	+	.	gene_id "MSTRG.203201"; transcript_id "MSTRG.203201.16"; exon_number "13";
chrX	StringTie	exon	14918680	14918782	1000	+	.	gene_id "MSTRG.203201"; transcript_id "MSTRG.203201.16"; exon_number "14";
chrX	StringTie	exon	14919672	14922327	1000	+	.	gene_id "MSTRG.203201"; transcript_id "MSTRG.203201.16"; exon_number "15";
chrX	StringTie	transcript	14873107	14923633	1000	+	.	gene_id "MSTRG.203201"; transcript_id "MSTRG.203201.2";
chrX	StringTie	exon	14873107	14873537	1000	+	.	gene_id "MSTRG.203201"; transcript_id "MSTRG.203201.2"; exon_number "1";
chrX	StringTie	exon	14873689	14873758	1000	+	.	gene_id "MSTRG.203201"; transcript_id "MSTRG.203201.2"; exon_number "2";
chrX	StringTie	exon	14892723	14892878	1000	+	.	gene_id "MSTRG.203201"; transcript_id "MSTRG.203201.2"; exon_number "3";
chrX	StringTie	exon	14895308	14895394	1000	+	.	gene_id "MSTRG.203201"; transcript_id "MSTRG.203201.2"; exon_number "4";
chrX	StringTie	exon	14897084	14897238	1000	+	.	gene_id "MSTRG.203201"; transcript_id "MSTRG.203201.2"; exon_number "5";
chrX	StringTie	exon	14900575	14900635	1000	+	.	gene_id "MSTRG.203201"; transcript_id "MSTRG.203201.2"; exon_number "6";
chrX	StringTie	exon	14902966	14903004	1000	+	.	gene_id "MSTRG.203201"; transcript_id "MSTRG.203201.2"; exon_number "7";
chrX	StringTie	exon	14908860	14908984	1000	+	.	gene_id "MSTRG.203201"; transcript_id "MSTRG.203201.2"; exon_number "8";
chrX	StringTie	exon	14911237	14911413	1000	+	.	gene_id "MSTRG.203201"; transcript_id "MSTRG.203201.2"; exon_number "9";
chrX	StringTie	exon	14912249	14912361	1000	+	.	gene_id "MSTRG.203201"; transcript_id "MSTRG.203201.2"; exon_number "10";
chrX	StringTie	exon	14914503	14914599	1000	+	.	gene_id "MSTRG.203201"; transcript_id "MSTRG.203201.2"; exon_number "11";
chrX	StringTie	exon	14915434	14915764	1000	+	.	gene_id "MSTRG.203201"; transcript_id "MSTRG.203201.2"; exon_number "12";
chrX	StringTie	exon	14916197	14916326	1000	+	.	gene_id "MSTRG.203201"; transcript_id "MSTRG.203201.2"; exon_number "13";
chrX	StringTie	exon	14918680	14918782	1000	+	.	gene_id "MSTRG.203201"; transcript_id "MSTRG.203201.2"; exon_number "14";
chrX	StringTie	exon	14919672	14923633	1000	+	.	gene_id "MSTRG.203201"; transcript_id "MSTRG.203201.2"; exon_number "15";
chrX	StringTie	transcript	14892721	14922327	1000	+	.	gene_id "MSTRG.203201"; transcript_id "MSTRG.203201.22";
chrX	StringTie	exon	14892721	14892878	1000	+	.	gene_id "MSTRG.203201"; transcript_id "MSTRG.203201.22"; exon_number "1";
chrX	StringTie	exon	14895308	14895394	1000	+	.	gene_id "MSTRG.203201"; transcript_id "MSTRG.203201.22"; exon_number "2";
chrX	StringTie	exon	14897084	14897238	1000	+	.	gene_id "MSTRG.203201"; transcript_id "MSTRG.203201.22"; exon_number "3";
chrX	StringTie	exon	14900575	14900635	1000	+	.	gene_id "MSTRG.203201"; transcript_id "MSTRG.203201.22"; exon_number "4";
chrX	StringTie	exon	14902966	14903004	1000	+	.	gene_id "MSTRG.203201"; transcript_id "MSTRG.203201.22"; exon_number "5";
chrX	StringTie	exon	14908860	14908984	1000	+	.	gene_id "MSTRG.203201"; transcript_id "MSTRG.203201.22"; exon_number "6";
chrX	StringTie	exon	14911237	14911413	1000	+	.	gene_id "MSTRG.203201"; transcript_id "MSTRG.203201.22"; exon_number "7";
chrX	StringTie	exon	14912255	14912361	1000	+	.	gene_id "MSTRG.203201"; transcript_id "MSTRG.203201.22"; exon_number "8";
chrX	StringTie	exon	14914503	14914599	1000	+	.	gene_id "MSTRG.203201"; transcript_id "MSTRG.203201.22"; exon_number "9";
chrX	StringTie	exon	14915668	14915764	1000	+	.	gene_id "MSTRG.203201"; transcript_id "MSTRG.203201.22"; exon_number "10";
chrX	StringTie	exon	14916197	14916326	1000	+	.	gene_id "MSTRG.203201"; transcript_id "MSTRG.203201.22"; exon_number "11";
chrX	StringTie	exon	14918680	14918782	1000	+	.	gene_id "MSTRG.203201"; transcript_id "MSTRG.203201.22"; exon_number "12";
chrX	StringTie	exon	14919672	14922327	1000	+	.	gene_id "MSTRG.203201"; transcript_id "MSTRG.203201.22"; exon_number "13";
chrX	StringTie	transcript	14902917	14922327	1000	+	.	gene_id "MSTRG.203201"; transcript_id "MSTRG.203201.23";
chrX	StringTie	exon	14902917	14903004	1000	+	.	gene_id "MSTRG.203201"; transcript_id "MSTRG.203201.23"; exon_number "1";
chrX	StringTie	exon	14908860	14908984	1000	+	.	gene_id "MSTRG.203201"; transcript_id "MSTRG.203201.23"; exon_number "2";
chrX	StringTie	exon	14911237	14911413	1000	+	.	gene_id "MSTRG.203201"; transcript_id "MSTRG.203201.23"; exon_number "3";
chrX	StringTie	exon	14912249	14912361	1000	+	.	gene_id "MSTRG.203201"; transcript_id "MSTRG.203201.23"; exon_number "4";
chrX	StringTie	exon	14914503	14914599	1000	+	.	gene_id "MSTRG.203201"; transcript_id "MSTRG.203201.23"; exon_number "5";
chrX	StringTie	exon	14915668	14915764	1000	+	.	gene_id "MSTRG.203201"; transcript_id "MSTRG.203201.23"; exon_number "6";
chrX	StringTie	exon	14916197	14916326	1000	+	.	gene_id "MSTRG.203201"; transcript_id "MSTRG.203201.23"; exon_number "7";
chrX	StringTie	exon	14918655	14918782	1000	+	.	gene_id "MSTRG.203201"; transcript_id "MSTRG.203201.23"; exon_number "8";
chrX	StringTie	exon	14919672	14922327	1000	+	.	gene_id "MSTRG.203201"; transcript_id "MSTRG.203201.23"; exon_number "9";
chrX	StringTie	transcript	14873146	14922327	1000	+	.	gene_id "MSTRG.203201"; transcript_id "MSTRG.203201.3";
chrX	StringTie	exon	14873146	14873537	1000	+	.	gene_id "MSTRG.203201"; transcript_id "MSTRG.203201.3"; exon_number "1";
chrX	StringTie	exon	14873689	14873758	1000	+	.	gene_id "MSTRG.203201"; transcript_id "MSTRG.203201.3"; exon_number "2";
chrX	StringTie	exon	14881863	14881946	1000	+	.	gene_id "MSTRG.203201"; transcript_id "MSTRG.203201.3"; exon_number "3";
chrX	StringTie	exon	14892723	14892878	1000	+	.	gene_id "MSTRG.203201"; transcript_id "MSTRG.203201.3"; exon_number "4";
chrX	StringTie	exon	14895308	14895394	1000	+	.	gene_id "MSTRG.203201"; transcript_id "MSTRG.203201.3"; exon_number "5";
chrX	StringTie	exon	14897084	14897238	1000	+	.	gene_id "MSTRG.203201"; transcript_id "MSTRG.203201.3"; exon_number "6";
chrX	StringTie	exon	14900575	14900635	1000	+	.	gene_id "MSTRG.203201"; transcript_id "MSTRG.203201.3"; exon_number "7";
chrX	StringTie	exon	14902966	14903004	1000	+	.	gene_id "MSTRG.203201"; transcript_id "MSTRG.203201.3"; exon_number "8";
chrX	StringTie	exon	14908860	14908984	1000	+	.	gene_id "MSTRG.203201"; transcript_id "MSTRG.203201.3"; exon_number "9";
chrX	StringTie	exon	14911237	14911413	1000	+	.	gene_id "MSTRG.203201"; transcript_id "MSTRG.203201.3"; exon_number "10";
chrX	StringTie	exon	14912249	14912361	1000	+	.	gene_id "MSTRG.203201"; transcript_id "MSTRG.203201.3"; exon_number "11";
chrX	StringTie	exon	14914503	14914599	1000	+	.	gene_id "MSTRG.203201"; transcript_id "MSTRG.203201.3"; exon_number "12";
chrX	StringTie	exon	14915668	14916326	1000	+	.	gene_id "MSTRG.203201"; transcript_id "MSTRG.203201.3"; exon_number "13";
chrX	StringTie	exon	14918680	14918782	1000	+	.	gene_id "MSTRG.203201"; transcript_id "MSTRG.203201.3"; exon_number "14";
chrX	StringTie	exon	14919806	14922327	1000	+	.	gene_id "MSTRG.203201"; transcript_id "MSTRG.203201.3"; exon_number "15";
chrX	StringTie	transcript	14873275	14922309	1000	+	.	gene_id "MSTRG.203201"; transcript_id "MSTRG.203201.4";
chrX	StringTie	exon	14873275	14873537	1000	+	.	gene_id "MSTRG.203201"; transcript_id "MSTRG.203201.4"; exon_number "1";
chrX	StringTie	exon	14873689	14873758	1000	+	.	gene_id "MSTRG.203201"; transcript_id "MSTRG.203201.4"; exon_number "2";
chrX	StringTie	exon	14892723	14892878	1000	+	.	gene_id "MSTRG.203201"; transcript_id "MSTRG.203201.4"; exon_number "3";
chrX	StringTie	exon	14895308	14895394	1000	+	.	gene_id "MSTRG.203201"; transcript_id "MSTRG.203201.4"; exon_number "4";
chrX	StringTie	exon	14897084	14897238	1000	+	.	gene_id "MSTRG.203201"; transcript_id "MSTRG.203201.4"; exon_number "5";
chrX	StringTie	exon	14900575	14900635	1000	+	.	gene_id "MSTRG.203201"; transcript_id "MSTRG.203201.4"; exon_number "6";
chrX	StringTie	exon	14902966	14903004	1000	+	.	gene_id "MSTRG.203201"; transcript_id "MSTRG.203201.4"; exon_number "7";
chrX	StringTie	exon	14908860	14908984	1000	+	.	gene_id "MSTRG.203201"; transcript_id "MSTRG.203201.4"; exon_number "8";
chrX	StringTie	exon	14911237	14911413	1000	+	.	gene_id "MSTRG.203201"; transcript_id "MSTRG.203201.4"; exon_number "9";
chrX	StringTie	exon	14912249	14912361	1000	+	.	gene_id "MSTRG.203201"; transcript_id "MSTRG.203201.4"; exon_number "10";
chrX	StringTie	exon	14914508	14914599	1000	+	.	gene_id "MSTRG.203201"; transcript_id "MSTRG.203201.4"; exon_number "11";
chrX	StringTie	exon	14915668	14915764	1000	+	.	gene_id "MSTRG.203201"; transcript_id "MSTRG.203201.4"; exon_number "12";
chrX	StringTie	exon	14916197	14916326	1000	+	.	gene_id "MSTRG.203201"; transcript_id "MSTRG.203201.4"; exon_number "13";
chrX	StringTie	exon	14918680	14918782	1000	+	.	gene_id "MSTRG.203201"; transcript_id "MSTRG.203201.4"; exon_number "14";
chrX	StringTie	exon	14919672	14922309	1000	+	.	gene_id "MSTRG.203201"; transcript_id "MSTRG.203201.4"; exon_number "15";
chrX	StringTie	transcript	14873277	14922321	1000	+	.	gene_id "MSTRG.203201"; transcript_id "MSTRG.203201.5";
chrX	StringTie	exon	14873277	14873537	1000	+	.	gene_id "MSTRG.203201"; transcript_id "MSTRG.203201.5"; exon_number "1";
chrX	StringTie	exon	14873689	14873758	1000	+	.	gene_id "MSTRG.203201"; transcript_id "MSTRG.203201.5"; exon_number "2";
chrX	StringTie	exon	14892723	14892878	1000	+	.	gene_id "MSTRG.203201"; transcript_id "MSTRG.203201.5"; exon_number "3";
chrX	StringTie	exon	14895308	14895394	1000	+	.	gene_id "MSTRG.203201"; transcript_id "MSTRG.203201.5"; exon_number "4";
chrX	StringTie	exon	14897084	14897238	1000	+	.	gene_id "MSTRG.203201"; transcript_id "MSTRG.203201.5"; exon_number "5";
chrX	StringTie	exon	14900575	14900635	1000	+	.	gene_id "MSTRG.203201"; transcript_id "MSTRG.203201.5"; exon_number "6";
chrX	StringTie	exon	14902966	14903004	1000	+	.	gene_id "MSTRG.203201"; transcript_id "MSTRG.203201.5"; exon_number "7";
chrX	StringTie	exon	14908860	14908984	1000	+	.	gene_id "MSTRG.203201"; transcript_id "MSTRG.203201.5"; exon_number "8";
chrX	StringTie	exon	14911237	14911413	1000	+	.	gene_id "MSTRG.203201"; transcript_id "MSTRG.203201.5"; exon_number "9";
chrX	StringTie	exon	14912249	14912361	1000	+	.	gene_id "MSTRG.203201"; transcript_id "MSTRG.203201.5"; exon_number "10";
chrX	StringTie	exon	14914508	14914599	1000	+	.	gene_id "MSTRG.203201"; transcript_id "MSTRG.203201.5"; exon_number "11";
chrX	StringTie	exon	14915668	14915764	1000	+	.	gene_id "MSTRG.203201"; transcript_id "MSTRG.203201.5"; exon_number "12";
chrX	StringTie	exon	14916197	14916326	1000	+	.	gene_id "MSTRG.203201"; transcript_id "MSTRG.203201.5"; exon_number "13";
chrX	StringTie	exon	14918680	14918782	1000	+	.	gene_id "MSTRG.203201"; transcript_id "MSTRG.203201.5"; exon_number "14";
chrX	StringTie	exon	14919806	14922321	1000	+	.	gene_id "MSTRG.203201"; transcript_id "MSTRG.203201.5"; exon_number "15";
chrX	StringTie	transcript	14873278	14922322	1000	+	.	gene_id "MSTRG.203201"; transcript_id "MSTRG.203201.6";
chrX	StringTie	exon	14873278	14873537	1000	+	.	gene_id "MSTRG.203201"; transcript_id "MSTRG.203201.6"; exon_number "1";
chrX	StringTie	exon	14873689	14873758	1000	+	.	gene_id "MSTRG.203201"; transcript_id "MSTRG.203201.6"; exon_number "2";
chrX	StringTie	exon	14881863	14881946	1000	+	.	gene_id "MSTRG.203201"; transcript_id "MSTRG.203201.6"; exon_number "3";
chrX	StringTie	exon	14892723	14892878	1000	+	.	gene_id "MSTRG.203201"; transcript_id "MSTRG.203201.6"; exon_number "4";
chrX	StringTie	exon	14897094	14897238	1000	+	.	gene_id "MSTRG.203201"; transcript_id "MSTRG.203201.6"; exon_number "5";
chrX	StringTie	exon	14900575	14900635	1000	+	.	gene_id "MSTRG.203201"; transcript_id "MSTRG.203201.6"; exon_number "6";
chrX	StringTie	exon	14902966	14903004	1000	+	.	gene_id "MSTRG.203201"; transcript_id "MSTRG.203201.6"; exon_number "7";
chrX	StringTie	exon	14908860	14908984	1000	+	.	gene_id "MSTRG.203201"; transcript_id "MSTRG.203201.6"; exon_number "8";
chrX	StringTie	exon	14911237	14911413	1000	+	.	gene_id "MSTRG.203201"; transcript_id "MSTRG.203201.6"; exon_number "9";
chrX	StringTie	exon	14912249	14912361	1000	+	.	gene_id "MSTRG.203201"; transcript_id "MSTRG.203201.6"; exon_number "10";
chrX	StringTie	exon	14914503	14914599	1000	+	.	gene_id "MSTRG.203201"; transcript_id "MSTRG.203201.6"; exon_number "11";
chrX	StringTie	exon	14915668	14915764	1000	+	.	gene_id "MSTRG.203201"; transcript_id "MSTRG.203201.6"; exon_number "12";
chrX	StringTie	exon	14916197	14916326	1000	+	.	gene_id "MSTRG.203201"; transcript_id "MSTRG.203201.6"; exon_number "13";
chrX	StringTie	exon	14918680	14918782	1000	+	.	gene_id "MSTRG.203201"; transcript_id "MSTRG.203201.6"; exon_number "14";
chrX	StringTie	exon	14919672	14922322	1000	+	.	gene_id "MSTRG.203201"; transcript_id "MSTRG.203201.6"; exon_number "15";
chrX	StringTie	transcript	14873294	14922461	1000	+	.	gene_id "MSTRG.203201"; transcript_id "MSTRG.203201.7";
chrX	StringTie	exon	14873294	14873537	1000	+	.	gene_id "MSTRG.203201"; transcript_id "MSTRG.203201.7"; exon_number "1";
chrX	StringTie	exon	14873689	14873758	1000	+	.	gene_id "MSTRG.203201"; transcript_id "MSTRG.203201.7"; exon_number "2";
chrX	StringTie	exon	14892723	14892878	1000	+	.	gene_id "MSTRG.203201"; transcript_id "MSTRG.203201.7"; exon_number "3";
chrX	StringTie	exon	14893896	14895394	1000	+	.	gene_id "MSTRG.203201"; transcript_id "MSTRG.203201.7"; exon_number "4";
chrX	StringTie	exon	14897084	14897238	1000	+	.	gene_id "MSTRG.203201"; transcript_id "MSTRG.203201.7"; exon_number "5";
chrX	StringTie	exon	14900575	14900635	1000	+	.	gene_id "MSTRG.203201"; transcript_id "MSTRG.203201.7"; exon_number "6";
chrX	StringTie	exon	14902966	14903004	1000	+	.	gene_id "MSTRG.203201"; transcript_id "MSTRG.203201.7"; exon_number "7";
chrX	StringTie	exon	14908860	14908984	1000	+	.	gene_id "MSTRG.203201"; transcript_id "MSTRG.203201.7"; exon_number "8";
chrX	StringTie	exon	14911237	14911413	1000	+	.	gene_id "MSTRG.203201"; transcript_id "MSTRG.203201.7"; exon_number "9";
chrX	StringTie	exon	14912249	14912361	1000	+	.	gene_id "MSTRG.203201"; transcript_id "MSTRG.203201.7"; exon_number "10";
chrX	StringTie	exon	14914503	14914599	1000	+	.	gene_id "MSTRG.203201"; transcript_id "MSTRG.203201.7"; exon_number "11";
chrX	StringTie	exon	14915668	14915764	1000	+	.	gene_id "MSTRG.203201"; transcript_id "MSTRG.203201.7"; exon_number "12";
chrX	StringTie	exon	14916197	14916326	1000	+	.	gene_id "MSTRG.203201"; transcript_id "MSTRG.203201.7"; exon_number "13";
chrX	StringTie	exon	14918680	14918782	1000	+	.	gene_id "MSTRG.203201"; transcript_id "MSTRG.203201.7"; exon_number "14";
chrX	StringTie	exon	14919672	14920030	1000	+	.	gene_id "MSTRG.203201"; transcript_id "MSTRG.203201.7"; exon_number "15";
chrX	StringTie	exon	14921380	14922461	1000	+	.	gene_id "MSTRG.203201"; transcript_id "MSTRG.203201.7"; exon_number "16";
chrX	StringTie	transcript	14873310	14922402	1000	+	.	gene_id "MSTRG.203201"; transcript_id "MSTRG.203201.8";
chrX	StringTie	exon	14873310	14873537	1000	+	.	gene_id "MSTRG.203201"; transcript_id "MSTRG.203201.8"; exon_number "1";
chrX	StringTie	exon	14873689	14873758	1000	+	.	gene_id "MSTRG.203201"; transcript_id "MSTRG.203201.8"; exon_number "2";
chrX	StringTie	exon	14892723	14892878	1000	+	.	gene_id "MSTRG.203201"; transcript_id "MSTRG.203201.8"; exon_number "3";
chrX	StringTie	exon	14895308	14895394	1000	+	.	gene_id "MSTRG.203201"; transcript_id "MSTRG.203201.8"; exon_number "4";
chrX	StringTie	exon	14897084	14897238	1000	+	.	gene_id "MSTRG.203201"; transcript_id "MSTRG.203201.8"; exon_number "5";
chrX	StringTie	exon	14900575	14900635	1000	+	.	gene_id "MSTRG.203201"; transcript_id "MSTRG.203201.8"; exon_number "6";
chrX	StringTie	exon	14902966	14903004	1000	+	.	gene_id "MSTRG.203201"; transcript_id "MSTRG.203201.8"; exon_number "7";
chrX	StringTie	exon	14908860	14908984	1000	+	.	gene_id "MSTRG.203201"; transcript_id "MSTRG.203201.8"; exon_number "8";
chrX	StringTie	exon	14911237	14911413	1000	+	.	gene_id "MSTRG.203201"; transcript_id "MSTRG.203201.8"; exon_number "9";
chrX	StringTie	exon	14912249	14912361	1000	+	.	gene_id "MSTRG.203201"; transcript_id "MSTRG.203201.8"; exon_number "10";
chrX	StringTie	exon	14914503	14914599	1000	+	.	gene_id "MSTRG.203201"; transcript_id "MSTRG.203201.8"; exon_number "11";
chrX	StringTie	exon	14915434	14916326	1000	+	.	gene_id "MSTRG.203201"; transcript_id "MSTRG.203201.8"; exon_number "12";
chrX	StringTie	exon	14918680	14918782	1000	+	.	gene_id "MSTRG.203201"; transcript_id "MSTRG.203201.8"; exon_number "13";
chrX	StringTie	exon	14919672	14922402	1000	+	.	gene_id "MSTRG.203201"; transcript_id "MSTRG.203201.8"; exon_number "14";
chrX	StringTie	transcript	14873311	14922289	1000	+	.	gene_id "MSTRG.203201"; transcript_id "MSTRG.203201.9";
chrX	StringTie	exon	14873311	14873537	1000	+	.	gene_id "MSTRG.203201"; transcript_id "MSTRG.203201.9"; exon_number "1";
chrX	StringTie	exon	14873689	14873758	1000	+	.	gene_id "MSTRG.203201"; transcript_id "MSTRG.203201.9"; exon_number "2";
chrX	StringTie	exon	14892723	14892878	1000	+	.	gene_id "MSTRG.203201"; transcript_id "MSTRG.203201.9"; exon_number "3";
chrX	StringTie	exon	14895308	14895394	1000	+	.	gene_id "MSTRG.203201"; transcript_id "MSTRG.203201.9"; exon_number "4";
chrX	StringTie	exon	14897084	14897238	1000	+	.	gene_id "MSTRG.203201"; transcript_id "MSTRG.203201.9"; exon_number "5";
chrX	StringTie	exon	14900575	14900635	1000	+	.	gene_id "MSTRG.203201"; transcript_id "MSTRG.203201.9"; exon_number "6";
chrX	StringTie	exon	14902966	14903004	1000	+	.	gene_id "MSTRG.203201"; transcript_id "MSTRG.203201.9"; exon_number "7";
chrX	StringTie	exon	14908860	14908984	1000	+	.	gene_id "MSTRG.203201"; transcript_id "MSTRG.203201.9"; exon_number "8";
chrX	StringTie	exon	14911237	14911413	1000	+	.	gene_id "MSTRG.203201"; transcript_id "MSTRG.203201.9"; exon_number "9";
chrX	StringTie	exon	14912249	14912361	1000	+	.	gene_id "MSTRG.203201"; transcript_id "MSTRG.203201.9"; exon_number "10";
chrX	StringTie	exon	14914503	14914599	1000	+	.	gene_id "MSTRG.203201"; transcript_id "MSTRG.203201.9"; exon_number "11";
chrX	StringTie	exon	14915668	14915764	1000	+	.	gene_id "MSTRG.203201"; transcript_id "MSTRG.203201.9"; exon_number "12";
chrX	StringTie	exon	14916197	14916326	1000	+	.	gene_id "MSTRG.203201"; transcript_id "MSTRG.203201.9"; exon_number "13";
chrX	StringTie	exon	14918680	14918782	1000	+	.	gene_id "MSTRG.203201"; transcript_id "MSTRG.203201.9"; exon_number "14";
chrX	StringTie	exon	14919672	14920030	1000	+	.	gene_id "MSTRG.203201"; transcript_id "MSTRG.203201.9"; exon_number "15";
chrX	StringTie	exon	14921380	14922289	1000	+	.	gene_id "MSTRG.203201"; transcript_id "MSTRG.203201.9"; exon_number "16";
chrX	StringTie	transcript	14925791	14926010	1000	.	.	gene_id "MSTRG.203202"; transcript_id "MSTRG.203202.1";
chrX	StringTie	exon	14925791	14926010	1000	.	.	gene_id "MSTRG.203202"; transcript_id "MSTRG.203202.1"; exon_number "1";
chrX	StringTie	transcript	14957234	14957496	1000	.	.	gene_id "MSTRG.203203"; transcript_id "MSTRG.203203.1";
chrX	StringTie	exon	14957234	14957496	1000	.	.	gene_id "MSTRG.203203"; transcript_id "MSTRG.203203.1"; exon_number "1";
chrX	StringTie	transcript	14962071	14962901	1000	.	.	gene_id "MSTRG.203204"; transcript_id "MSTRG.203204.1";
chrX	StringTie	exon	14962071	14962901	1000	.	.	gene_id "MSTRG.203204"; transcript_id "MSTRG.203204.1"; exon_number "1";
chrX	StringTie	transcript	14964172	14964391	1000	.	.	gene_id "MSTRG.203205"; transcript_id "MSTRG.203205.1";
chrX	StringTie	exon	14964172	14964391	1000	.	.	gene_id "MSTRG.203205"; transcript_id "MSTRG.203205.1"; exon_number "1";
chrX	StringTie	transcript	14974695	14995361	1000	+	.	gene_id "MSTRG.203206"; transcript_id "MSTRG.203206.1";
chrX	StringTie	exon	14974695	14975181	1000	+	.	gene_id "MSTRG.203206"; transcript_id "MSTRG.203206.1"; exon_number "1";
chrX	StringTie	exon	14978208	14978324	1000	+	.	gene_id "MSTRG.203206"; transcript_id "MSTRG.203206.1"; exon_number "2";
chrX	StringTie	exon	14993415	14993500	1000	+	.	gene_id "MSTRG.203206"; transcript_id "MSTRG.203206.1"; exon_number "3";
chrX	StringTie	exon	14994594	14995361	1000	+	.	gene_id "MSTRG.203206"; transcript_id "MSTRG.203206.1"; exon_number "4";
chrX	StringTie	transcript	14975001	14977060	1000	+	.	gene_id "MSTRG.203206"; transcript_id "MSTRG.203206.2";
chrX	StringTie	exon	14975001	14975181	1000	+	.	gene_id "MSTRG.203206"; transcript_id "MSTRG.203206.2"; exon_number "1";
chrX	StringTie	exon	14977032	14977060	1000	+	.	gene_id "MSTRG.203206"; transcript_id "MSTRG.203206.2"; exon_number "2";
chrX	StringTie	transcript	14977959	14978463	1000	-	.	gene_id "MSTRG.203207"; transcript_id "ENST00000448018"; gene_name "TPT1P14"; ref_gene_id "ENSG00000235929";
chrX	StringTie	exon	14977959	14978463	1000	-	.	gene_id "MSTRG.203207"; transcript_id "ENST00000448018"; exon_number "1"; gene_name "TPT1P14"; ref_gene_id "ENSG00000235929";
chrX	StringTie	transcript	14999828	15000040	1000	.	.	gene_id "MSTRG.203208"; transcript_id "MSTRG.203208.1";
chrX	StringTie	exon	14999828	15000040	1000	.	.	gene_id "MSTRG.203208"; transcript_id "MSTRG.203208.1"; exon_number "1";
chrX	StringTie	transcript	15000537	15000828	1000	.	.	gene_id "MSTRG.203209"; transcript_id "MSTRG.203209.1";
chrX	StringTie	exon	15000537	15000828	1000	.	.	gene_id "MSTRG.203209"; transcript_id "MSTRG.203209.1"; exon_number "1";
chr10	StringTie	transcript	30463509	30467063	1000	.	.	gene_id "MSTRG.20321"; transcript_id "MSTRG.20321.1";
chr10	StringTie	exon	30463509	30467063	1000	.	.	gene_id "MSTRG.20321"; transcript_id "MSTRG.20321.1"; exon_number "1";
chrX	StringTie	transcript	15002913	15003299	1000	.	.	gene_id "MSTRG.203210"; transcript_id "MSTRG.203210.1";
chrX	StringTie	exon	15002913	15003299	1000	.	.	gene_id "MSTRG.203210"; transcript_id "MSTRG.203210.1"; exon_number "1";
chrX	StringTie	transcript	15003944	15004455	1000	.	.	gene_id "MSTRG.203211"; transcript_id "MSTRG.203211.1";
chrX	StringTie	exon	15003944	15004455	1000	.	.	gene_id "MSTRG.203211"; transcript_id "MSTRG.203211.1"; exon_number "1";
chrX	StringTie	transcript	15005769	15006098	1000	.	.	gene_id "MSTRG.203212"; transcript_id "MSTRG.203212.1";
chrX	StringTie	exon	15005769	15006098	1000	.	.	gene_id "MSTRG.203212"; transcript_id "MSTRG.203212.1"; exon_number "1";
chrX	StringTie	transcript	15014173	15058545	1000	+	.	gene_id "MSTRG.203213"; transcript_id "MSTRG.203213.1";
chrX	StringTie	exon	15014173	15016919	1000	+	.	gene_id "MSTRG.203213"; transcript_id "MSTRG.203213.1"; exon_number "1";
chrX	StringTie	exon	15018100	15018165	1000	+	.	gene_id "MSTRG.203213"; transcript_id "MSTRG.203213.1"; exon_number "2";
chrX	StringTie	exon	15043705	15043736	1000	+	.	gene_id "MSTRG.203213"; transcript_id "MSTRG.203213.1"; exon_number "3";
chrX	StringTie	exon	15044323	15044453	1000	+	.	gene_id "MSTRG.203213"; transcript_id "MSTRG.203213.1"; exon_number "4";
chrX	StringTie	exon	15046464	15058545	1000	+	.	gene_id "MSTRG.203213"; transcript_id "MSTRG.203213.1"; exon_number "5";
chrX	StringTie	transcript	15044321	15052293	1000	+	.	gene_id "MSTRG.203213"; transcript_id "MSTRG.203213.2";
chrX	StringTie	exon	15044321	15044453	1000	+	.	gene_id "MSTRG.203213"; transcript_id "MSTRG.203213.2"; exon_number "1";
chrX	StringTie	exon	15046464	15046929	1000	+	.	gene_id "MSTRG.203213"; transcript_id "MSTRG.203213.2"; exon_number "2";
chrX	StringTie	exon	15049331	15052293	1000	+	.	gene_id "MSTRG.203213"; transcript_id "MSTRG.203213.2"; exon_number "3";
chrX	StringTie	transcript	15046231	15048283	1000	+	.	gene_id "MSTRG.203213"; transcript_id "MSTRG.203213.3";
chrX	StringTie	exon	15046231	15046247	1000	+	.	gene_id "MSTRG.203213"; transcript_id "MSTRG.203213.3"; exon_number "1";
chrX	StringTie	exon	15046464	15048283	1000	+	.	gene_id "MSTRG.203213"; transcript_id "MSTRG.203213.3"; exon_number "2";
chrX	StringTie	transcript	15067876	15068097	1000	.	.	gene_id "MSTRG.203214"; transcript_id "MSTRG.203214.1";
chrX	StringTie	exon	15067876	15068097	1000	.	.	gene_id "MSTRG.203214"; transcript_id "MSTRG.203214.1"; exon_number "1";
chrX	StringTie	transcript	15074503	15079418	1000	.	.	gene_id "MSTRG.203215"; transcript_id "MSTRG.203215.1";
chrX	StringTie	exon	15074503	15079418	1000	.	.	gene_id "MSTRG.203215"; transcript_id "MSTRG.203215.1"; exon_number "1";
chrX	StringTie	transcript	15098247	15101508	1000	-	.	gene_id "MSTRG.203216"; transcript_id "MSTRG.203216.1";
chrX	StringTie	exon	15098247	15101508	1000	-	.	gene_id "MSTRG.203216"; transcript_id "MSTRG.203216.1"; exon_number "1";
chrX	StringTie	transcript	15107659	15146297	1000	+	.	gene_id "MSTRG.203217"; transcript_id "MSTRG.203217.1";
chrX	StringTie	exon	15107659	15107913	1000	+	.	gene_id "MSTRG.203217"; transcript_id "MSTRG.203217.1"; exon_number "1";
chrX	StringTie	exon	15108508	15111753	1000	+	.	gene_id "MSTRG.203217"; transcript_id "MSTRG.203217.1"; exon_number "2";
chrX	StringTie	exon	15127816	15127973	1000	+	.	gene_id "MSTRG.203217"; transcript_id "MSTRG.203217.1"; exon_number "3";
chrX	StringTie	exon	15128562	15128640	1000	+	.	gene_id "MSTRG.203217"; transcript_id "MSTRG.203217.1"; exon_number "4";
chrX	StringTie	exon	15143817	15146297	1000	+	.	gene_id "MSTRG.203217"; transcript_id "MSTRG.203217.1"; exon_number "5";
chrX	StringTie	transcript	15108548	15130282	1000	+	.	gene_id "MSTRG.203217"; transcript_id "MSTRG.203217.2";
chrX	StringTie	exon	15108548	15111286	1000	+	.	gene_id "MSTRG.203217"; transcript_id "MSTRG.203217.2"; exon_number "1";
chrX	StringTie	exon	15111650	15111753	1000	+	.	gene_id "MSTRG.203217"; transcript_id "MSTRG.203217.2"; exon_number "2";
chrX	StringTie	exon	15127816	15127973	1000	+	.	gene_id "MSTRG.203217"; transcript_id "MSTRG.203217.2"; exon_number "3";
chrX	StringTie	exon	15128562	15130282	1000	+	.	gene_id "MSTRG.203217"; transcript_id "MSTRG.203217.2"; exon_number "4";
chrX	StringTie	transcript	15117437	15117768	1000	-	.	gene_id "MSTRG.203218"; transcript_id "ENST00000444401"; gene_name "RP11-699A7.1"; ref_gene_id "ENSG00000236929";
chrX	StringTie	exon	15117437	15117768	1000	-	.	gene_id "MSTRG.203218"; transcript_id "ENST00000444401"; exon_number "1"; gene_name "RP11-699A7.1"; ref_gene_id "ENSG00000236929";
chrX	StringTie	transcript	15148967	15149620	1000	.	.	gene_id "MSTRG.203219"; transcript_id "MSTRG.203219.1";
chrX	StringTie	exon	15148967	15149620	1000	.	.	gene_id "MSTRG.203219"; transcript_id "MSTRG.203219.1"; exon_number "1";
chr10	StringTie	transcript	30467517	30467729	1000	.	.	gene_id "MSTRG.20322"; transcript_id "MSTRG.20322.1";
chr10	StringTie	exon	30467517	30467729	1000	.	.	gene_id "MSTRG.20322"; transcript_id "MSTRG.20322.1"; exon_number "1";
chrX	StringTie	transcript	15151204	15154751	1000	.	.	gene_id "MSTRG.203220"; transcript_id "MSTRG.203220.1";
chrX	StringTie	exon	15151204	15154751	1000	.	.	gene_id "MSTRG.203220"; transcript_id "MSTRG.203220.1"; exon_number "1";
chrX	StringTie	transcript	15178726	15179340	1000	.	.	gene_id "MSTRG.203221"; transcript_id "MSTRG.203221.1";
chrX	StringTie	exon	15178726	15179340	1000	.	.	gene_id "MSTRG.203221"; transcript_id "MSTRG.203221.1"; exon_number "1";
chrX	StringTie	transcript	15180023	15198859	1000	-	.	gene_id "MSTRG.203222"; transcript_id "MSTRG.203222.1";
chrX	StringTie	exon	15180023	15185537	1000	-	.	gene_id "MSTRG.203222"; transcript_id "MSTRG.203222.1"; exon_number "1";
chrX	StringTie	exon	15198771	15198859	1000	-	.	gene_id "MSTRG.203222"; transcript_id "MSTRG.203222.1"; exon_number "2";
chrX	StringTie	transcript	15182344	15198883	1000	-	.	gene_id "MSTRG.203222"; transcript_id "MSTRG.203222.2";
chrX	StringTie	exon	15182344	15183050	1000	-	.	gene_id "MSTRG.203222"; transcript_id "MSTRG.203222.2"; exon_number "1";
chrX	StringTie	exon	15185447	15185537	1000	-	.	gene_id "MSTRG.203222"; transcript_id "MSTRG.203222.2"; exon_number "2";
chrX	StringTie	exon	15192798	15192987	1000	-	.	gene_id "MSTRG.203222"; transcript_id "MSTRG.203222.2"; exon_number "3";
chrX	StringTie	exon	15195578	15195622	1000	-	.	gene_id "MSTRG.203222"; transcript_id "MSTRG.203222.2"; exon_number "4";
chrX	StringTie	exon	15198771	15198883	1000	-	.	gene_id "MSTRG.203222"; transcript_id "MSTRG.203222.2"; exon_number "5";
chrX	StringTie	transcript	15185061	15198883	1000	-	.	gene_id "MSTRG.203222"; transcript_id "MSTRG.203222.3";
chrX	StringTie	exon	15185061	15185537	1000	-	.	gene_id "MSTRG.203222"; transcript_id "MSTRG.203222.3"; exon_number "1";
chrX	StringTie	exon	15195578	15195622	1000	-	.	gene_id "MSTRG.203222"; transcript_id "MSTRG.203222.3"; exon_number "2";
chrX	StringTie	exon	15198771	15198883	1000	-	.	gene_id "MSTRG.203222"; transcript_id "MSTRG.203222.3"; exon_number "3";
chrX	StringTie	transcript	15205230	15205533	1000	.	.	gene_id "MSTRG.203223"; transcript_id "MSTRG.203223.1";
chrX	StringTie	exon	15205230	15205533	1000	.	.	gene_id "MSTRG.203223"; transcript_id "MSTRG.203223.1"; exon_number "1";
chrX	StringTie	transcript	15206005	15206244	1000	.	.	gene_id "MSTRG.203224"; transcript_id "MSTRG.203224.1";
chrX	StringTie	exon	15206005	15206244	1000	.	.	gene_id "MSTRG.203224"; transcript_id "MSTRG.203224.1"; exon_number "1";
chrX	StringTie	transcript	15209477	15209819	1000	.	.	gene_id "MSTRG.203225"; transcript_id "MSTRG.203225.1";
chrX	StringTie	exon	15209477	15209819	1000	.	.	gene_id "MSTRG.203225"; transcript_id "MSTRG.203225.1"; exon_number "1";
chrX	StringTie	transcript	15210669	15211073	1000	.	.	gene_id "MSTRG.203226"; transcript_id "MSTRG.203226.1";
chrX	StringTie	exon	15210669	15211073	1000	.	.	gene_id "MSTRG.203226"; transcript_id "MSTRG.203226.1"; exon_number "1";
chrX	StringTie	transcript	15223695	15224055	1000	.	.	gene_id "MSTRG.203227"; transcript_id "MSTRG.203227.1";
chrX	StringTie	exon	15223695	15224055	1000	.	.	gene_id "MSTRG.203227"; transcript_id "MSTRG.203227.1"; exon_number "1";
chrX	StringTie	transcript	15225902	15228802	1000	-	.	gene_id "MSTRG.203228"; transcript_id "MSTRG.203228.1";
chrX	StringTie	exon	15225902	15228802	1000	-	.	gene_id "MSTRG.203228"; transcript_id "MSTRG.203228.1"; exon_number "1";
chrX	StringTie	transcript	15227419	15228515	1000	-	.	gene_id "MSTRG.203229"; transcript_id "MSTRG.203229.1";
chrX	StringTie	exon	15227419	15227658	1000	-	.	gene_id "MSTRG.203229"; transcript_id "MSTRG.203229.1"; exon_number "1";
chrX	StringTie	exon	15228394	15228515	1000	-	.	gene_id "MSTRG.203229"; transcript_id "MSTRG.203229.1"; exon_number "2";
chr10	StringTie	transcript	30474800	30475175	1000	.	.	gene_id "MSTRG.20323"; transcript_id "MSTRG.20323.1";
chr10	StringTie	exon	30474800	30475175	1000	.	.	gene_id "MSTRG.20323"; transcript_id "MSTRG.20323.1"; exon_number "1";
chrX	StringTie	transcript	15243987	15270051	1000	-	.	gene_id "MSTRG.203230"; transcript_id "ENST00000380483"; gene_name "ASB9"; ref_gene_id "ENSG00000102048";
chrX	StringTie	exon	15243987	15244630	1000	-	.	gene_id "MSTRG.203230"; transcript_id "ENST00000380483"; exon_number "1"; gene_name "ASB9"; ref_gene_id "ENSG00000102048";
chrX	StringTie	exon	15248683	15248935	1000	-	.	gene_id "MSTRG.203230"; transcript_id "ENST00000380483"; exon_number "2"; gene_name "ASB9"; ref_gene_id "ENSG00000102048";
chrX	StringTie	exon	15250430	15250534	1000	-	.	gene_id "MSTRG.203230"; transcript_id "ENST00000380483"; exon_number "3"; gene_name "ASB9"; ref_gene_id "ENSG00000102048";
chrX	StringTie	exon	15252254	15252404	1000	-	.	gene_id "MSTRG.203230"; transcript_id "ENST00000380483"; exon_number "4"; gene_name "ASB9"; ref_gene_id "ENSG00000102048";
chrX	StringTie	exon	15254737	15254844	1000	-	.	gene_id "MSTRG.203230"; transcript_id "ENST00000380483"; exon_number "5"; gene_name "ASB9"; ref_gene_id "ENSG00000102048";
chrX	StringTie	exon	15258866	15258945	1000	-	.	gene_id "MSTRG.203230"; transcript_id "ENST00000380483"; exon_number "6"; gene_name "ASB9"; ref_gene_id "ENSG00000102048";
chrX	StringTie	exon	15269781	15270051	1000	-	.	gene_id "MSTRG.203230"; transcript_id "ENST00000380483"; exon_number "7"; gene_name "ASB9"; ref_gene_id "ENSG00000102048";
chrX	StringTie	transcript	15243987	15270061	1000	-	.	gene_id "MSTRG.203230"; transcript_id "ENST00000380485"; gene_name "ASB9"; ref_gene_id "ENSG00000102048";
chrX	StringTie	exon	15243987	15244630	1000	-	.	gene_id "MSTRG.203230"; transcript_id "ENST00000380485"; exon_number "1"; gene_name "ASB9"; ref_gene_id "ENSG00000102048";
chrX	StringTie	exon	15248683	15248935	1000	-	.	gene_id "MSTRG.203230"; transcript_id "ENST00000380485"; exon_number "2"; gene_name "ASB9"; ref_gene_id "ENSG00000102048";
chrX	StringTie	exon	15250430	15250564	1000	-	.	gene_id "MSTRG.203230"; transcript_id "ENST00000380485"; exon_number "3"; gene_name "ASB9"; ref_gene_id "ENSG00000102048";
chrX	StringTie	exon	15252254	15252404	1000	-	.	gene_id "MSTRG.203230"; transcript_id "ENST00000380485"; exon_number "4"; gene_name "ASB9"; ref_gene_id "ENSG00000102048";
chrX	StringTie	exon	15254737	15254844	1000	-	.	gene_id "MSTRG.203230"; transcript_id "ENST00000380485"; exon_number "5"; gene_name "ASB9"; ref_gene_id "ENSG00000102048";
chrX	StringTie	exon	15258866	15258945	1000	-	.	gene_id "MSTRG.203230"; transcript_id "ENST00000380485"; exon_number "6"; gene_name "ASB9"; ref_gene_id "ENSG00000102048";
chrX	StringTie	exon	15269781	15270061	1000	-	.	gene_id "MSTRG.203230"; transcript_id "ENST00000380485"; exon_number "7"; gene_name "ASB9"; ref_gene_id "ENSG00000102048";
chrX	StringTie	transcript	15243987	15270148	1000	-	.	gene_id "MSTRG.203230"; transcript_id "ENST00000380488"; gene_name "ASB9"; ref_gene_id "ENSG00000102048";
chrX	StringTie	exon	15243987	15244630	1000	-	.	gene_id "MSTRG.203230"; transcript_id "ENST00000380488"; exon_number "1"; gene_name "ASB9"; ref_gene_id "ENSG00000102048";
chrX	StringTie	exon	15248744	15248935	1000	-	.	gene_id "MSTRG.203230"; transcript_id "ENST00000380488"; exon_number "2"; gene_name "ASB9"; ref_gene_id "ENSG00000102048";
chrX	StringTie	exon	15250430	15250564	1000	-	.	gene_id "MSTRG.203230"; transcript_id "ENST00000380488"; exon_number "3"; gene_name "ASB9"; ref_gene_id "ENSG00000102048";
chrX	StringTie	exon	15252254	15252404	1000	-	.	gene_id "MSTRG.203230"; transcript_id "ENST00000380488"; exon_number "4"; gene_name "ASB9"; ref_gene_id "ENSG00000102048";
chrX	StringTie	exon	15254737	15254844	1000	-	.	gene_id "MSTRG.203230"; transcript_id "ENST00000380488"; exon_number "5"; gene_name "ASB9"; ref_gene_id "ENSG00000102048";
chrX	StringTie	exon	15258866	15258945	1000	-	.	gene_id "MSTRG.203230"; transcript_id "ENST00000380488"; exon_number "6"; gene_name "ASB9"; ref_gene_id "ENSG00000102048";
chrX	StringTie	exon	15269781	15270148	1000	-	.	gene_id "MSTRG.203230"; transcript_id "ENST00000380488"; exon_number "7"; gene_name "ASB9"; ref_gene_id "ENSG00000102048";
chrX	StringTie	transcript	15250530	15270159	1000	-	.	gene_id "MSTRG.203230"; transcript_id "ENST00000470015"; gene_name "ASB9"; ref_gene_id "ENSG00000102048";
chrX	StringTie	exon	15250530	15250564	1000	-	.	gene_id "MSTRG.203230"; transcript_id "ENST00000470015"; exon_number "1"; gene_name "ASB9"; ref_gene_id "ENSG00000102048";
chrX	StringTie	exon	15252254	15252404	1000	-	.	gene_id "MSTRG.203230"; transcript_id "ENST00000470015"; exon_number "2"; gene_name "ASB9"; ref_gene_id "ENSG00000102048";
chrX	StringTie	exon	15254737	15254844	1000	-	.	gene_id "MSTRG.203230"; transcript_id "ENST00000470015"; exon_number "3"; gene_name "ASB9"; ref_gene_id "ENSG00000102048";
chrX	StringTie	exon	15258866	15258945	1000	-	.	gene_id "MSTRG.203230"; transcript_id "ENST00000470015"; exon_number "4"; gene_name "ASB9"; ref_gene_id "ENSG00000102048";
chrX	StringTie	exon	15269781	15270009	1000	-	.	gene_id "MSTRG.203230"; transcript_id "ENST00000470015"; exon_number "5"; gene_name "ASB9"; ref_gene_id "ENSG00000102048";
chrX	StringTie	exon	15270119	15270159	1000	-	.	gene_id "MSTRG.203230"; transcript_id "ENST00000470015"; exon_number "6"; gene_name "ASB9"; ref_gene_id "ENSG00000102048";
chrX	StringTie	transcript	15244290	15270013	1000	-	.	gene_id "MSTRG.203230"; transcript_id "ENST00000473862"; gene_name "ASB9"; ref_gene_id "ENSG00000102048";
chrX	StringTie	exon	15244290	15244630	1000	-	.	gene_id "MSTRG.203230"; transcript_id "ENST00000473862"; exon_number "1"; gene_name "ASB9"; ref_gene_id "ENSG00000102048";
chrX	StringTie	exon	15248744	15248935	1000	-	.	gene_id "MSTRG.203230"; transcript_id "ENST00000473862"; exon_number "2"; gene_name "ASB9"; ref_gene_id "ENSG00000102048";
chrX	StringTie	exon	15250430	15250564	1000	-	.	gene_id "MSTRG.203230"; transcript_id "ENST00000473862"; exon_number "3"; gene_name "ASB9"; ref_gene_id "ENSG00000102048";
chrX	StringTie	exon	15252254	15252317	1000	-	.	gene_id "MSTRG.203230"; transcript_id "ENST00000473862"; exon_number "4"; gene_name "ASB9"; ref_gene_id "ENSG00000102048";
chrX	StringTie	exon	15254737	15254844	1000	-	.	gene_id "MSTRG.203230"; transcript_id "ENST00000473862"; exon_number "5"; gene_name "ASB9"; ref_gene_id "ENSG00000102048";
chrX	StringTie	exon	15258866	15258945	1000	-	.	gene_id "MSTRG.203230"; transcript_id "ENST00000473862"; exon_number "6"; gene_name "ASB9"; ref_gene_id "ENSG00000102048";
chrX	StringTie	exon	15269781	15270013	1000	-	.	gene_id "MSTRG.203230"; transcript_id "ENST00000473862"; exon_number "7"; gene_name "ASB9"; ref_gene_id "ENSG00000102048";
chrX	StringTie	transcript	15235288	15254765	1000	-	.	gene_id "MSTRG.203230"; transcript_id "ENST00000477346"; gene_name "ASB9"; ref_gene_id "ENSG00000102048";
chrX	StringTie	exon	15235288	15235340	1000	-	.	gene_id "MSTRG.203230"; transcript_id "ENST00000477346"; exon_number "1"; gene_name "ASB9"; ref_gene_id "ENSG00000102048";
chrX	StringTie	exon	15236528	15236600	1000	-	.	gene_id "MSTRG.203230"; transcript_id "ENST00000477346"; exon_number "2"; gene_name "ASB9"; ref_gene_id "ENSG00000102048";
chrX	StringTie	exon	15248744	15248935	1000	-	.	gene_id "MSTRG.203230"; transcript_id "ENST00000477346"; exon_number "3"; gene_name "ASB9"; ref_gene_id "ENSG00000102048";
chrX	StringTie	exon	15250430	15250564	1000	-	.	gene_id "MSTRG.203230"; transcript_id "ENST00000477346"; exon_number "4"; gene_name "ASB9"; ref_gene_id "ENSG00000102048";
chrX	StringTie	exon	15252254	15252404	1000	-	.	gene_id "MSTRG.203230"; transcript_id "ENST00000477346"; exon_number "5"; gene_name "ASB9"; ref_gene_id "ENSG00000102048";
chrX	StringTie	exon	15254737	15254765	1000	-	.	gene_id "MSTRG.203230"; transcript_id "ENST00000477346"; exon_number "6"; gene_name "ASB9"; ref_gene_id "ENSG00000102048";
chrX	StringTie	transcript	15250466	15259124	1000	-	.	gene_id "MSTRG.203230"; transcript_id "ENST00000481384"; gene_name "ASB9"; ref_gene_id "ENSG00000102048";
chrX	StringTie	exon	15250466	15250534	1000	-	.	gene_id "MSTRG.203230"; transcript_id "ENST00000481384"; exon_number "1"; gene_name "ASB9"; ref_gene_id "ENSG00000102048";
chrX	StringTie	exon	15252254	15252404	1000	-	.	gene_id "MSTRG.203230"; transcript_id "ENST00000481384"; exon_number "2"; gene_name "ASB9"; ref_gene_id "ENSG00000102048";
chrX	StringTie	exon	15254737	15254844	1000	-	.	gene_id "MSTRG.203230"; transcript_id "ENST00000481384"; exon_number "3"; gene_name "ASB9"; ref_gene_id "ENSG00000102048";
chrX	StringTie	exon	15258866	15259124	1000	-	.	gene_id "MSTRG.203230"; transcript_id "ENST00000481384"; exon_number "4"; gene_name "ASB9"; ref_gene_id "ENSG00000102048";
chrX	StringTie	transcript	15250470	15258974	1000	-	.	gene_id "MSTRG.203230"; transcript_id "ENST00000484017"; gene_name "ASB9"; ref_gene_id "ENSG00000102048";
chrX	StringTie	exon	15250470	15250564	1000	-	.	gene_id "MSTRG.203230"; transcript_id "ENST00000484017"; exon_number "1"; gene_name "ASB9"; ref_gene_id "ENSG00000102048";
chrX	StringTie	exon	15252254	15252404	1000	-	.	gene_id "MSTRG.203230"; transcript_id "ENST00000484017"; exon_number "2"; gene_name "ASB9"; ref_gene_id "ENSG00000102048";
chrX	StringTie	exon	15254737	15254844	1000	-	.	gene_id "MSTRG.203230"; transcript_id "ENST00000484017"; exon_number "3"; gene_name "ASB9"; ref_gene_id "ENSG00000102048";
chrX	StringTie	exon	15258866	15258974	1000	-	.	gene_id "MSTRG.203230"; transcript_id "ENST00000484017"; exon_number "4"; gene_name "ASB9"; ref_gene_id "ENSG00000102048";
chrX	StringTie	transcript	15243989	15270467	1000	-	.	gene_id "MSTRG.203230"; transcript_id "ENST00000546332"; gene_name "ASB9"; ref_gene_id "ENSG00000102048";
chrX	StringTie	exon	15243989	15244630	1000	-	.	gene_id "MSTRG.203230"; transcript_id "ENST00000546332"; exon_number "1"; gene_name "ASB9"; ref_gene_id "ENSG00000102048";
chrX	StringTie	exon	15248683	15248935	1000	-	.	gene_id "MSTRG.203230"; transcript_id "ENST00000546332"; exon_number "2"; gene_name "ASB9"; ref_gene_id "ENSG00000102048";
chrX	StringTie	exon	15250430	15250564	1000	-	.	gene_id "MSTRG.203230"; transcript_id "ENST00000546332"; exon_number "3"; gene_name "ASB9"; ref_gene_id "ENSG00000102048";
chrX	StringTie	exon	15252254	15252404	1000	-	.	gene_id "MSTRG.203230"; transcript_id "ENST00000546332"; exon_number "4"; gene_name "ASB9"; ref_gene_id "ENSG00000102048";
chrX	StringTie	exon	15254737	15254844	1000	-	.	gene_id "MSTRG.203230"; transcript_id "ENST00000546332"; exon_number "5"; gene_name "ASB9"; ref_gene_id "ENSG00000102048";
chrX	StringTie	exon	15258866	15258945	1000	-	.	gene_id "MSTRG.203230"; transcript_id "ENST00000546332"; exon_number "6"; gene_name "ASB9"; ref_gene_id "ENSG00000102048";
chrX	StringTie	exon	15269781	15270009	1000	-	.	gene_id "MSTRG.203230"; transcript_id "ENST00000546332"; exon_number "7"; gene_name "ASB9"; ref_gene_id "ENSG00000102048";
chrX	StringTie	exon	15270119	15270467	1000	-	.	gene_id "MSTRG.203230"; transcript_id "ENST00000546332"; exon_number "8"; gene_name "ASB9"; ref_gene_id "ENSG00000102048";
chrX	StringTie	transcript	15229279	15270494	1000	-	.	gene_id "MSTRG.203230"; transcript_id "MSTRG.203230.1";
chrX	StringTie	exon	15229279	15232597	1000	-	.	gene_id "MSTRG.203230"; transcript_id "MSTRG.203230.1"; exon_number "1";
chrX	StringTie	exon	15235187	15244630	1000	-	.	gene_id "MSTRG.203230"; transcript_id "MSTRG.203230.1"; exon_number "2";
chrX	StringTie	exon	15248683	15248935	1000	-	.	gene_id "MSTRG.203230"; transcript_id "MSTRG.203230.1"; exon_number "3";
chrX	StringTie	exon	15250430	15250564	1000	-	.	gene_id "MSTRG.203230"; transcript_id "MSTRG.203230.1"; exon_number "4";
chrX	StringTie	exon	15252254	15252404	1000	-	.	gene_id "MSTRG.203230"; transcript_id "MSTRG.203230.1"; exon_number "5";
chrX	StringTie	exon	15254737	15254844	1000	-	.	gene_id "MSTRG.203230"; transcript_id "MSTRG.203230.1"; exon_number "6";
chrX	StringTie	exon	15258866	15258945	1000	-	.	gene_id "MSTRG.203230"; transcript_id "MSTRG.203230.1"; exon_number "7";
chrX	StringTie	exon	15269781	15270009	1000	-	.	gene_id "MSTRG.203230"; transcript_id "MSTRG.203230.1"; exon_number "8";
chrX	StringTie	exon	15270119	15270494	1000	-	.	gene_id "MSTRG.203230"; transcript_id "MSTRG.203230.1"; exon_number "9";
chrX	StringTie	transcript	15243833	15270193	1000	-	.	gene_id "MSTRG.203230"; transcript_id "MSTRG.203230.10";
chrX	StringTie	exon	15243833	15244630	1000	-	.	gene_id "MSTRG.203230"; transcript_id "MSTRG.203230.10"; exon_number "1";
chrX	StringTie	exon	15248683	15248935	1000	-	.	gene_id "MSTRG.203230"; transcript_id "MSTRG.203230.10"; exon_number "2";
chrX	StringTie	exon	15250430	15250564	1000	-	.	gene_id "MSTRG.203230"; transcript_id "MSTRG.203230.10"; exon_number "3";
chrX	StringTie	exon	15252254	15252404	1000	-	.	gene_id "MSTRG.203230"; transcript_id "MSTRG.203230.10"; exon_number "4";
chrX	StringTie	exon	15254737	15254844	1000	-	.	gene_id "MSTRG.203230"; transcript_id "MSTRG.203230.10"; exon_number "5";
chrX	StringTie	exon	15258866	15258945	1000	-	.	gene_id "MSTRG.203230"; transcript_id "MSTRG.203230.10"; exon_number "6";
chrX	StringTie	exon	15270119	15270193	1000	-	.	gene_id "MSTRG.203230"; transcript_id "MSTRG.203230.10"; exon_number "7";
chrX	StringTie	transcript	15243878	15270085	1000	-	.	gene_id "MSTRG.203230"; transcript_id "MSTRG.203230.11";
chrX	StringTie	exon	15243878	15244630	1000	-	.	gene_id "MSTRG.203230"; transcript_id "MSTRG.203230.11"; exon_number "1";
chrX	StringTie	exon	15248744	15248935	1000	-	.	gene_id "MSTRG.203230"; transcript_id "MSTRG.203230.11"; exon_number "2";
chrX	StringTie	exon	15250430	15252211	1000	-	.	gene_id "MSTRG.203230"; transcript_id "MSTRG.203230.11"; exon_number "3";
chrX	StringTie	exon	15254737	15254844	1000	-	.	gene_id "MSTRG.203230"; transcript_id "MSTRG.203230.11"; exon_number "4";
chrX	StringTie	exon	15258866	15258945	1000	-	.	gene_id "MSTRG.203230"; transcript_id "MSTRG.203230.11"; exon_number "5";
chrX	StringTie	exon	15269781	15270085	1000	-	.	gene_id "MSTRG.203230"; transcript_id "MSTRG.203230.11"; exon_number "6";
chrX	StringTie	transcript	15243880	15270230	1000	-	.	gene_id "MSTRG.203230"; transcript_id "MSTRG.203230.12";
chrX	StringTie	exon	15243880	15244630	1000	-	.	gene_id "MSTRG.203230"; transcript_id "MSTRG.203230.12"; exon_number "1";
chrX	StringTie	exon	15248683	15248935	1000	-	.	gene_id "MSTRG.203230"; transcript_id "MSTRG.203230.12"; exon_number "2";
chrX	StringTie	exon	15250430	15250564	1000	-	.	gene_id "MSTRG.203230"; transcript_id "MSTRG.203230.12"; exon_number "3";
chrX	StringTie	exon	15251997	15252404	1000	-	.	gene_id "MSTRG.203230"; transcript_id "MSTRG.203230.12"; exon_number "4";
chrX	StringTie	exon	15254737	15254844	1000	-	.	gene_id "MSTRG.203230"; transcript_id "MSTRG.203230.12"; exon_number "5";
chrX	StringTie	exon	15258866	15258945	1000	-	.	gene_id "MSTRG.203230"; transcript_id "MSTRG.203230.12"; exon_number "6";
chrX	StringTie	exon	15269781	15270009	1000	-	.	gene_id "MSTRG.203230"; transcript_id "MSTRG.203230.12"; exon_number "7";
chrX	StringTie	exon	15270119	15270230	1000	-	.	gene_id "MSTRG.203230"; transcript_id "MSTRG.203230.12"; exon_number "8";
chrX	StringTie	transcript	15243888	15270494	1000	-	.	gene_id "MSTRG.203230"; transcript_id "MSTRG.203230.13";
chrX	StringTie	exon	15243888	15244630	1000	-	.	gene_id "MSTRG.203230"; transcript_id "MSTRG.203230.13"; exon_number "1";
chrX	StringTie	exon	15248683	15248935	1000	-	.	gene_id "MSTRG.203230"; transcript_id "MSTRG.203230.13"; exon_number "2";
chrX	StringTie	exon	15250430	15250564	1000	-	.	gene_id "MSTRG.203230"; transcript_id "MSTRG.203230.13"; exon_number "3";
chrX	StringTie	exon	15251289	15252317	1000	-	.	gene_id "MSTRG.203230"; transcript_id "MSTRG.203230.13"; exon_number "4";
chrX	StringTie	exon	15254737	15254844	1000	-	.	gene_id "MSTRG.203230"; transcript_id "MSTRG.203230.13"; exon_number "5";
chrX	StringTie	exon	15258866	15258945	1000	-	.	gene_id "MSTRG.203230"; transcript_id "MSTRG.203230.13"; exon_number "6";
chrX	StringTie	exon	15269781	15270009	1000	-	.	gene_id "MSTRG.203230"; transcript_id "MSTRG.203230.13"; exon_number "7";
chrX	StringTie	exon	15270119	15270494	1000	-	.	gene_id "MSTRG.203230"; transcript_id "MSTRG.203230.13"; exon_number "8";
chrX	StringTie	transcript	15243902	15270268	1000	-	.	gene_id "MSTRG.203230"; transcript_id "MSTRG.203230.14";
chrX	StringTie	exon	15243902	15244630	1000	-	.	gene_id "MSTRG.203230"; transcript_id "MSTRG.203230.14"; exon_number "1";
chrX	StringTie	exon	15248683	15248935	1000	-	.	gene_id "MSTRG.203230"; transcript_id "MSTRG.203230.14"; exon_number "2";
chrX	StringTie	exon	15250430	15250564	1000	-	.	gene_id "MSTRG.203230"; transcript_id "MSTRG.203230.14"; exon_number "3";
chrX	StringTie	exon	15252256	15252404	1000	-	.	gene_id "MSTRG.203230"; transcript_id "MSTRG.203230.14"; exon_number "4";
chrX	StringTie	exon	15254737	15254844	1000	-	.	gene_id "MSTRG.203230"; transcript_id "MSTRG.203230.14"; exon_number "5";
chrX	StringTie	exon	15258866	15258945	1000	-	.	gene_id "MSTRG.203230"; transcript_id "MSTRG.203230.14"; exon_number "6";
chrX	StringTie	exon	15269781	15270009	1000	-	.	gene_id "MSTRG.203230"; transcript_id "MSTRG.203230.14"; exon_number "7";
chrX	StringTie	exon	15270119	15270268	1000	-	.	gene_id "MSTRG.203230"; transcript_id "MSTRG.203230.14"; exon_number "8";
chrX	StringTie	transcript	15243904	15270269	1000	-	.	gene_id "MSTRG.203230"; transcript_id "MSTRG.203230.15";
chrX	StringTie	exon	15243904	15244630	1000	-	.	gene_id "MSTRG.203230"; transcript_id "MSTRG.203230.15"; exon_number "1";
chrX	StringTie	exon	15248744	15248935	1000	-	.	gene_id "MSTRG.203230"; transcript_id "MSTRG.203230.15"; exon_number "2";
chrX	StringTie	exon	15250430	15250564	1000	-	.	gene_id "MSTRG.203230"; transcript_id "MSTRG.203230.15"; exon_number "3";
chrX	StringTie	exon	15252254	15252317	1000	-	.	gene_id "MSTRG.203230"; transcript_id "MSTRG.203230.15"; exon_number "4";
chrX	StringTie	exon	15254737	15254844	1000	-	.	gene_id "MSTRG.203230"; transcript_id "MSTRG.203230.15"; exon_number "5";
chrX	StringTie	exon	15258866	15258945	1000	-	.	gene_id "MSTRG.203230"; transcript_id "MSTRG.203230.15"; exon_number "6";
chrX	StringTie	exon	15269781	15270009	1000	-	.	gene_id "MSTRG.203230"; transcript_id "MSTRG.203230.15"; exon_number "7";
chrX	StringTie	exon	15270119	15270269	1000	-	.	gene_id "MSTRG.203230"; transcript_id "MSTRG.203230.15"; exon_number "8";
chrX	StringTie	transcript	15243910	15270224	1000	-	.	gene_id "MSTRG.203230"; transcript_id "MSTRG.203230.16";
chrX	StringTie	exon	15243910	15244630	1000	-	.	gene_id "MSTRG.203230"; transcript_id "MSTRG.203230.16"; exon_number "1";
chrX	StringTie	exon	15248679	15248935	1000	-	.	gene_id "MSTRG.203230"; transcript_id "MSTRG.203230.16"; exon_number "2";
chrX	StringTie	exon	15250430	15250534	1000	-	.	gene_id "MSTRG.203230"; transcript_id "MSTRG.203230.16"; exon_number "3";
chrX	StringTie	exon	15252254	15252404	1000	-	.	gene_id "MSTRG.203230"; transcript_id "MSTRG.203230.16"; exon_number "4";
chrX	StringTie	exon	15254737	15254844	1000	-	.	gene_id "MSTRG.203230"; transcript_id "MSTRG.203230.16"; exon_number "5";
chrX	StringTie	exon	15258866	15258945	1000	-	.	gene_id "MSTRG.203230"; transcript_id "MSTRG.203230.16"; exon_number "6";
chrX	StringTie	exon	15269781	15269980	1000	-	.	gene_id "MSTRG.203230"; transcript_id "MSTRG.203230.16"; exon_number "7";
chrX	StringTie	exon	15270052	15270224	1000	-	.	gene_id "MSTRG.203230"; transcript_id "MSTRG.203230.16"; exon_number "8";
chrX	StringTie	transcript	15243923	15270387	1000	-	.	gene_id "MSTRG.203230"; transcript_id "MSTRG.203230.17";
chrX	StringTie	exon	15243923	15244630	1000	-	.	gene_id "MSTRG.203230"; transcript_id "MSTRG.203230.17"; exon_number "1";
chrX	StringTie	exon	15248683	15248935	1000	-	.	gene_id "MSTRG.203230"; transcript_id "MSTRG.203230.17"; exon_number "2";
chrX	StringTie	exon	15250430	15250534	1000	-	.	gene_id "MSTRG.203230"; transcript_id "MSTRG.203230.17"; exon_number "3";
chrX	StringTie	exon	15252254	15252404	1000	-	.	gene_id "MSTRG.203230"; transcript_id "MSTRG.203230.17"; exon_number "4";
chrX	StringTie	exon	15254737	15254844	1000	-	.	gene_id "MSTRG.203230"; transcript_id "MSTRG.203230.17"; exon_number "5";
chrX	StringTie	exon	15258866	15258945	1000	-	.	gene_id "MSTRG.203230"; transcript_id "MSTRG.203230.17"; exon_number "6";
chrX	StringTie	exon	15269781	15270009	1000	-	.	gene_id "MSTRG.203230"; transcript_id "MSTRG.203230.17"; exon_number "7";
chrX	StringTie	exon	15270119	15270387	1000	-	.	gene_id "MSTRG.203230"; transcript_id "MSTRG.203230.17"; exon_number "8";
chrX	StringTie	transcript	15243954	15270225	1000	-	.	gene_id "MSTRG.203230"; transcript_id "MSTRG.203230.18";
chrX	StringTie	exon	15243954	15244630	1000	-	.	gene_id "MSTRG.203230"; transcript_id "MSTRG.203230.18"; exon_number "1";
chrX	StringTie	exon	15248683	15248935	1000	-	.	gene_id "MSTRG.203230"; transcript_id "MSTRG.203230.18"; exon_number "2";
chrX	StringTie	exon	15250430	15250564	1000	-	.	gene_id "MSTRG.203230"; transcript_id "MSTRG.203230.18"; exon_number "3";
chrX	StringTie	exon	15252254	15252404	1000	-	.	gene_id "MSTRG.203230"; transcript_id "MSTRG.203230.18"; exon_number "4";
chrX	StringTie	exon	15254737	15254844	1000	-	.	gene_id "MSTRG.203230"; transcript_id "MSTRG.203230.18"; exon_number "5";
chrX	StringTie	exon	15258866	15258945	1000	-	.	gene_id "MSTRG.203230"; transcript_id "MSTRG.203230.18"; exon_number "6";
chrX	StringTie	exon	15269781	15269954	1000	-	.	gene_id "MSTRG.203230"; transcript_id "MSTRG.203230.18"; exon_number "7";
chrX	StringTie	exon	15270119	15270225	1000	-	.	gene_id "MSTRG.203230"; transcript_id "MSTRG.203230.18"; exon_number "8";
chrX	StringTie	transcript	15243962	15270314	1000	-	.	gene_id "MSTRG.203230"; transcript_id "MSTRG.203230.19";
chrX	StringTie	exon	15243962	15244630	1000	-	.	gene_id "MSTRG.203230"; transcript_id "MSTRG.203230.19"; exon_number "1";
chrX	StringTie	exon	15248683	15248935	1000	-	.	gene_id "MSTRG.203230"; transcript_id "MSTRG.203230.19"; exon_number "2";
chrX	StringTie	exon	15250430	15250564	1000	-	.	gene_id "MSTRG.203230"; transcript_id "MSTRG.203230.19"; exon_number "3";
chrX	StringTie	exon	15252254	15252317	1000	-	.	gene_id "MSTRG.203230"; transcript_id "MSTRG.203230.19"; exon_number "4";
chrX	StringTie	exon	15254737	15254844	1000	-	.	gene_id "MSTRG.203230"; transcript_id "MSTRG.203230.19"; exon_number "5";
chrX	StringTie	exon	15258866	15258945	1000	-	.	gene_id "MSTRG.203230"; transcript_id "MSTRG.203230.19"; exon_number "6";
chrX	StringTie	exon	15269781	15269954	1000	-	.	gene_id "MSTRG.203230"; transcript_id "MSTRG.203230.19"; exon_number "7";
chrX	StringTie	exon	15270119	15270314	1000	-	.	gene_id "MSTRG.203230"; transcript_id "MSTRG.203230.19"; exon_number "8";
chrX	StringTie	transcript	15229668	15270573	1000	-	.	gene_id "MSTRG.203230"; transcript_id "MSTRG.203230.2";
chrX	StringTie	exon	15229668	15232597	1000	-	.	gene_id "MSTRG.203230"; transcript_id "MSTRG.203230.2"; exon_number "1";
chrX	StringTie	exon	15235187	15235340	1000	-	.	gene_id "MSTRG.203230"; transcript_id "MSTRG.203230.2"; exon_number "2";
chrX	StringTie	exon	15236465	15244630	1000	-	.	gene_id "MSTRG.203230"; transcript_id "MSTRG.203230.2"; exon_number "3";
chrX	StringTie	exon	15248744	15248935	1000	-	.	gene_id "MSTRG.203230"; transcript_id "MSTRG.203230.2"; exon_number "4";
chrX	StringTie	exon	15250430	15250564	1000	-	.	gene_id "MSTRG.203230"; transcript_id "MSTRG.203230.2"; exon_number "5";
chrX	StringTie	exon	15252254	15252404	1000	-	.	gene_id "MSTRG.203230"; transcript_id "MSTRG.203230.2"; exon_number "6";
chrX	StringTie	exon	15254737	15254844	1000	-	.	gene_id "MSTRG.203230"; transcript_id "MSTRG.203230.2"; exon_number "7";
chrX	StringTie	exon	15258866	15258945	1000	-	.	gene_id "MSTRG.203230"; transcript_id "MSTRG.203230.2"; exon_number "8";
chrX	StringTie	exon	15269781	15270009	1000	-	.	gene_id "MSTRG.203230"; transcript_id "MSTRG.203230.2"; exon_number "9";
```
