## Additional File 7 - TCGA transcript assembly for "Widespread 3’ UTR splicing regulates expression of oncogene transcripts in sequence-dependent and independent manners": all_tissues_agg-agg-agg.gtf (part 1048 of 2216)

```
chrX	StringTie	exon	15270119	15270573	1000	-	.	gene_id "MSTRG.203230"; transcript_id "MSTRG.203230.2"; exon_number "10";
chrX	StringTie	transcript	15243963	15270247	1000	-	.	gene_id "MSTRG.203230"; transcript_id "MSTRG.203230.20";
chrX	StringTie	exon	15243963	15244630	1000	-	.	gene_id "MSTRG.203230"; transcript_id "MSTRG.203230.20"; exon_number "1";
chrX	StringTie	exon	15248744	15248935	1000	-	.	gene_id "MSTRG.203230"; transcript_id "MSTRG.203230.20"; exon_number "2";
chrX	StringTie	exon	15250430	15250564	1000	-	.	gene_id "MSTRG.203230"; transcript_id "MSTRG.203230.20"; exon_number "3";
chrX	StringTie	exon	15252254	15252404	1000	-	.	gene_id "MSTRG.203230"; transcript_id "MSTRG.203230.20"; exon_number "4";
chrX	StringTie	exon	15254737	15254844	1000	-	.	gene_id "MSTRG.203230"; transcript_id "MSTRG.203230.20"; exon_number "5";
chrX	StringTie	exon	15258866	15258945	1000	-	.	gene_id "MSTRG.203230"; transcript_id "MSTRG.203230.20"; exon_number "6";
chrX	StringTie	exon	15269781	15269948	1000	-	.	gene_id "MSTRG.203230"; transcript_id "MSTRG.203230.20"; exon_number "7";
chrX	StringTie	exon	15270119	15270247	1000	-	.	gene_id "MSTRG.203230"; transcript_id "MSTRG.203230.20"; exon_number "8";
chrX	StringTie	transcript	15243963	15270247	1000	-	.	gene_id "MSTRG.203230"; transcript_id "MSTRG.203230.21";
chrX	StringTie	exon	15243963	15244630	1000	-	.	gene_id "MSTRG.203230"; transcript_id "MSTRG.203230.21"; exon_number "1";
chrX	StringTie	exon	15248683	15248935	1000	-	.	gene_id "MSTRG.203230"; transcript_id "MSTRG.203230.21"; exon_number "2";
chrX	StringTie	exon	15250430	15250564	1000	-	.	gene_id "MSTRG.203230"; transcript_id "MSTRG.203230.21"; exon_number "3";
chrX	StringTie	exon	15252254	15252404	1000	-	.	gene_id "MSTRG.203230"; transcript_id "MSTRG.203230.21"; exon_number "4";
chrX	StringTie	exon	15254737	15254844	1000	-	.	gene_id "MSTRG.203230"; transcript_id "MSTRG.203230.21"; exon_number "5";
chrX	StringTie	exon	15258866	15258945	1000	-	.	gene_id "MSTRG.203230"; transcript_id "MSTRG.203230.21"; exon_number "6";
chrX	StringTie	exon	15269781	15270040	1000	-	.	gene_id "MSTRG.203230"; transcript_id "MSTRG.203230.21"; exon_number "7";
chrX	StringTie	exon	15270119	15270247	1000	-	.	gene_id "MSTRG.203230"; transcript_id "MSTRG.203230.21"; exon_number "8";
chrX	StringTie	transcript	15243969	15270269	1000	-	.	gene_id "MSTRG.203230"; transcript_id "MSTRG.203230.22";
chrX	StringTie	exon	15243969	15244630	1000	-	.	gene_id "MSTRG.203230"; transcript_id "MSTRG.203230.22"; exon_number "1";
chrX	StringTie	exon	15248744	15248935	1000	-	.	gene_id "MSTRG.203230"; transcript_id "MSTRG.203230.22"; exon_number "2";
chrX	StringTie	exon	15250430	15250534	1000	-	.	gene_id "MSTRG.203230"; transcript_id "MSTRG.203230.22"; exon_number "3";
chrX	StringTie	exon	15252254	15252404	1000	-	.	gene_id "MSTRG.203230"; transcript_id "MSTRG.203230.22"; exon_number "4";
chrX	StringTie	exon	15254737	15254844	1000	-	.	gene_id "MSTRG.203230"; transcript_id "MSTRG.203230.22"; exon_number "5";
chrX	StringTie	exon	15258866	15258945	1000	-	.	gene_id "MSTRG.203230"; transcript_id "MSTRG.203230.22"; exon_number "6";
chrX	StringTie	exon	15269781	15270009	1000	-	.	gene_id "MSTRG.203230"; transcript_id "MSTRG.203230.22"; exon_number "7";
chrX	StringTie	exon	15270119	15270269	1000	-	.	gene_id "MSTRG.203230"; transcript_id "MSTRG.203230.22"; exon_number "8";
chrX	StringTie	transcript	15243978	15270457	1000	-	.	gene_id "MSTRG.203230"; transcript_id "MSTRG.203230.23";
chrX	StringTie	exon	15243978	15244630	1000	-	.	gene_id "MSTRG.203230"; transcript_id "MSTRG.203230.23"; exon_number "1";
chrX	StringTie	exon	15248744	15248935	1000	-	.	gene_id "MSTRG.203230"; transcript_id "MSTRG.203230.23"; exon_number "2";
chrX	StringTie	exon	15250430	15250564	1000	-	.	gene_id "MSTRG.203230"; transcript_id "MSTRG.203230.23"; exon_number "3";
chrX	StringTie	exon	15252254	15252404	1000	-	.	gene_id "MSTRG.203230"; transcript_id "MSTRG.203230.23"; exon_number "4";
chrX	StringTie	exon	15254737	15254844	1000	-	.	gene_id "MSTRG.203230"; transcript_id "MSTRG.203230.23"; exon_number "5";
chrX	StringTie	exon	15258866	15258945	1000	-	.	gene_id "MSTRG.203230"; transcript_id "MSTRG.203230.23"; exon_number "6";
chrX	StringTie	exon	15269781	15269970	1000	-	.	gene_id "MSTRG.203230"; transcript_id "MSTRG.203230.23"; exon_number "7";
chrX	StringTie	exon	15270052	15270457	1000	-	.	gene_id "MSTRG.203230"; transcript_id "MSTRG.203230.23"; exon_number "8";
chrX	StringTie	transcript	15243978	15270241	1000	-	.	gene_id "MSTRG.203230"; transcript_id "MSTRG.203230.24";
chrX	StringTie	exon	15243978	15244630	1000	-	.	gene_id "MSTRG.203230"; transcript_id "MSTRG.203230.24"; exon_number "1";
chrX	StringTie	exon	15248683	15248935	1000	-	.	gene_id "MSTRG.203230"; transcript_id "MSTRG.203230.24"; exon_number "2";
chrX	StringTie	exon	15250430	15250564	1000	-	.	gene_id "MSTRG.203230"; transcript_id "MSTRG.203230.24"; exon_number "3";
chrX	StringTie	exon	15252254	15252404	1000	-	.	gene_id "MSTRG.203230"; transcript_id "MSTRG.203230.24"; exon_number "4";
chrX	StringTie	exon	15254737	15254844	1000	-	.	gene_id "MSTRG.203230"; transcript_id "MSTRG.203230.24"; exon_number "5";
chrX	StringTie	exon	15258866	15258945	1000	-	.	gene_id "MSTRG.203230"; transcript_id "MSTRG.203230.24"; exon_number "6";
chrX	StringTie	exon	15269781	15269970	1000	-	.	gene_id "MSTRG.203230"; transcript_id "MSTRG.203230.24"; exon_number "7";
chrX	StringTie	exon	15270052	15270241	1000	-	.	gene_id "MSTRG.203230"; transcript_id "MSTRG.203230.24"; exon_number "8";
chrX	StringTie	transcript	15243985	15270219	1000	-	.	gene_id "MSTRG.203230"; transcript_id "MSTRG.203230.25";
chrX	StringTie	exon	15243985	15244630	1000	-	.	gene_id "MSTRG.203230"; transcript_id "MSTRG.203230.25"; exon_number "1";
chrX	StringTie	exon	15248683	15248935	1000	-	.	gene_id "MSTRG.203230"; transcript_id "MSTRG.203230.25"; exon_number "2";
chrX	StringTie	exon	15250430	15250564	1000	-	.	gene_id "MSTRG.203230"; transcript_id "MSTRG.203230.25"; exon_number "3";
chrX	StringTie	exon	15252254	15252351	1000	-	.	gene_id "MSTRG.203230"; transcript_id "MSTRG.203230.25"; exon_number "4";
chrX	StringTie	exon	15254737	15254844	1000	-	.	gene_id "MSTRG.203230"; transcript_id "MSTRG.203230.25"; exon_number "5";
chrX	StringTie	exon	15258866	15258945	1000	-	.	gene_id "MSTRG.203230"; transcript_id "MSTRG.203230.25"; exon_number "6";
chrX	StringTie	exon	15269781	15270009	1000	-	.	gene_id "MSTRG.203230"; transcript_id "MSTRG.203230.25"; exon_number "7";
chrX	StringTie	exon	15270119	15270219	1000	-	.	gene_id "MSTRG.203230"; transcript_id "MSTRG.203230.25"; exon_number "8";
chrX	StringTie	transcript	15243987	15270156	1000	-	.	gene_id "MSTRG.203230"; transcript_id "MSTRG.203230.26";
chrX	StringTie	exon	15243987	15244630	1000	-	.	gene_id "MSTRG.203230"; transcript_id "MSTRG.203230.26"; exon_number "1";
chrX	StringTie	exon	15248744	15248935	1000	-	.	gene_id "MSTRG.203230"; transcript_id "MSTRG.203230.26"; exon_number "2";
chrX	StringTie	exon	15250430	15250564	1000	-	.	gene_id "MSTRG.203230"; transcript_id "MSTRG.203230.26"; exon_number "3";
chrX	StringTie	exon	15251289	15251391	1000	-	.	gene_id "MSTRG.203230"; transcript_id "MSTRG.203230.26"; exon_number "4";
chrX	StringTie	exon	15252254	15252404	1000	-	.	gene_id "MSTRG.203230"; transcript_id "MSTRG.203230.26"; exon_number "5";
chrX	StringTie	exon	15254737	15254844	1000	-	.	gene_id "MSTRG.203230"; transcript_id "MSTRG.203230.26"; exon_number "6";
chrX	StringTie	exon	15258866	15258945	1000	-	.	gene_id "MSTRG.203230"; transcript_id "MSTRG.203230.26"; exon_number "7";
chrX	StringTie	exon	15269781	15270009	1000	-	.	gene_id "MSTRG.203230"; transcript_id "MSTRG.203230.26"; exon_number "8";
chrX	StringTie	exon	15270119	15270156	1000	-	.	gene_id "MSTRG.203230"; transcript_id "MSTRG.203230.26"; exon_number "9";
chrX	StringTie	transcript	15243987	15270260	1000	-	.	gene_id "MSTRG.203230"; transcript_id "MSTRG.203230.27";
chrX	StringTie	exon	15243987	15244630	1000	-	.	gene_id "MSTRG.203230"; transcript_id "MSTRG.203230.27"; exon_number "1";
chrX	StringTie	exon	15248679	15248935	1000	-	.	gene_id "MSTRG.203230"; transcript_id "MSTRG.203230.27"; exon_number "2";
chrX	StringTie	exon	15250430	15250564	1000	-	.	gene_id "MSTRG.203230"; transcript_id "MSTRG.203230.27"; exon_number "3";
chrX	StringTie	exon	15252254	15252404	1000	-	.	gene_id "MSTRG.203230"; transcript_id "MSTRG.203230.27"; exon_number "4";
chrX	StringTie	exon	15254737	15254844	1000	-	.	gene_id "MSTRG.203230"; transcript_id "MSTRG.203230.27"; exon_number "5";
chrX	StringTie	exon	15258866	15258945	1000	-	.	gene_id "MSTRG.203230"; transcript_id "MSTRG.203230.27"; exon_number "6";
chrX	StringTie	exon	15269781	15270040	1000	-	.	gene_id "MSTRG.203230"; transcript_id "MSTRG.203230.27"; exon_number "7";
chrX	StringTie	exon	15270119	15270260	1000	-	.	gene_id "MSTRG.203230"; transcript_id "MSTRG.203230.27"; exon_number "8";
chrX	StringTie	transcript	15243987	15270221	1000	-	.	gene_id "MSTRG.203230"; transcript_id "MSTRG.203230.28";
chrX	StringTie	exon	15243987	15244630	1000	-	.	gene_id "MSTRG.203230"; transcript_id "MSTRG.203230.28"; exon_number "1";
chrX	StringTie	exon	15248683	15248935	1000	-	.	gene_id "MSTRG.203230"; transcript_id "MSTRG.203230.28"; exon_number "2";
chrX	StringTie	exon	15250430	15251644	1000	-	.	gene_id "MSTRG.203230"; transcript_id "MSTRG.203230.28"; exon_number "3";
chrX	StringTie	exon	15252254	15252317	1000	-	.	gene_id "MSTRG.203230"; transcript_id "MSTRG.203230.28"; exon_number "4";
chrX	StringTie	exon	15254737	15254844	1000	-	.	gene_id "MSTRG.203230"; transcript_id "MSTRG.203230.28"; exon_number "5";
chrX	StringTie	exon	15258866	15258945	1000	-	.	gene_id "MSTRG.203230"; transcript_id "MSTRG.203230.28"; exon_number "6";
chrX	StringTie	exon	15269781	15270009	1000	-	.	gene_id "MSTRG.203230"; transcript_id "MSTRG.203230.28"; exon_number "7";
chrX	StringTie	exon	15270119	15270221	1000	-	.	gene_id "MSTRG.203230"; transcript_id "MSTRG.203230.28"; exon_number "8";
chrX	StringTie	transcript	15243987	15270148	1000	-	.	gene_id "MSTRG.203230"; transcript_id "MSTRG.203230.29";
chrX	StringTie	exon	15243987	15244630	1000	-	.	gene_id "MSTRG.203230"; transcript_id "MSTRG.203230.29"; exon_number "1";
chrX	StringTie	exon	15248683	15248935	1000	-	.	gene_id "MSTRG.203230"; transcript_id "MSTRG.203230.29"; exon_number "2";
chrX	StringTie	exon	15250430	15250564	1000	-	.	gene_id "MSTRG.203230"; transcript_id "MSTRG.203230.29"; exon_number "3";
chrX	StringTie	exon	15252254	15252404	1000	-	.	gene_id "MSTRG.203230"; transcript_id "MSTRG.203230.29"; exon_number "4";
chrX	StringTie	exon	15254737	15254844	1000	-	.	gene_id "MSTRG.203230"; transcript_id "MSTRG.203230.29"; exon_number "5";
chrX	StringTie	exon	15258866	15258945	1000	-	.	gene_id "MSTRG.203230"; transcript_id "MSTRG.203230.29"; exon_number "6";
chrX	StringTie	exon	15269781	15269951	1000	-	.	gene_id "MSTRG.203230"; transcript_id "MSTRG.203230.29"; exon_number "7";
chrX	StringTie	exon	15270119	15270148	1000	-	.	gene_id "MSTRG.203230"; transcript_id "MSTRG.203230.29"; exon_number "8";
chrX	StringTie	transcript	15230888	15236424	1000	-	.	gene_id "MSTRG.203230"; transcript_id "MSTRG.203230.3";
chrX	StringTie	exon	15230888	15232597	1000	-	.	gene_id "MSTRG.203230"; transcript_id "MSTRG.203230.3"; exon_number "1";
chrX	StringTie	exon	15235187	15235340	1000	-	.	gene_id "MSTRG.203230"; transcript_id "MSTRG.203230.3"; exon_number "2";
chrX	StringTie	exon	15236141	15236424	1000	-	.	gene_id "MSTRG.203230"; transcript_id "MSTRG.203230.3"; exon_number "3";
chrX	StringTie	transcript	15243987	15270422	1000	-	.	gene_id "MSTRG.203230"; transcript_id "MSTRG.203230.30";
chrX	StringTie	exon	15243987	15244630	1000	-	.	gene_id "MSTRG.203230"; transcript_id "MSTRG.203230.30"; exon_number "1";
chrX	StringTie	exon	15248683	15248935	1000	-	.	gene_id "MSTRG.203230"; transcript_id "MSTRG.203230.30"; exon_number "2";
chrX	StringTie	exon	15250430	15250534	1000	-	.	gene_id "MSTRG.203230"; transcript_id "MSTRG.203230.30"; exon_number "3";
chrX	StringTie	exon	15252254	15252317	1000	-	.	gene_id "MSTRG.203230"; transcript_id "MSTRG.203230.30"; exon_number "4";
chrX	StringTie	exon	15254737	15254844	1000	-	.	gene_id "MSTRG.203230"; transcript_id "MSTRG.203230.30"; exon_number "5";
chrX	StringTie	exon	15258866	15258945	1000	-	.	gene_id "MSTRG.203230"; transcript_id "MSTRG.203230.30"; exon_number "6";
chrX	StringTie	exon	15269781	15270009	1000	-	.	gene_id "MSTRG.203230"; transcript_id "MSTRG.203230.30"; exon_number "7";
chrX	StringTie	exon	15270119	15270422	1000	-	.	gene_id "MSTRG.203230"; transcript_id "MSTRG.203230.30"; exon_number "8";
chrX	StringTie	transcript	15243989	15270159	1000	-	.	gene_id "MSTRG.203230"; transcript_id "MSTRG.203230.34";
chrX	StringTie	exon	15243989	15244630	1000	-	.	gene_id "MSTRG.203230"; transcript_id "MSTRG.203230.34"; exon_number "1";
chrX	StringTie	exon	15248683	15248935	1000	-	.	gene_id "MSTRG.203230"; transcript_id "MSTRG.203230.34"; exon_number "2";
chrX	StringTie	exon	15250430	15250564	1000	-	.	gene_id "MSTRG.203230"; transcript_id "MSTRG.203230.34"; exon_number "3";
chrX	StringTie	exon	15252254	15252404	1000	-	.	gene_id "MSTRG.203230"; transcript_id "MSTRG.203230.34"; exon_number "4";
chrX	StringTie	exon	15254737	15254844	1000	-	.	gene_id "MSTRG.203230"; transcript_id "MSTRG.203230.34"; exon_number "5";
chrX	StringTie	exon	15258866	15258945	1000	-	.	gene_id "MSTRG.203230"; transcript_id "MSTRG.203230.34"; exon_number "6";
chrX	StringTie	exon	15269781	15269948	1000	-	.	gene_id "MSTRG.203230"; transcript_id "MSTRG.203230.34"; exon_number "7";
chrX	StringTie	exon	15270119	15270159	1000	-	.	gene_id "MSTRG.203230"; transcript_id "MSTRG.203230.34"; exon_number "8";
chrX	StringTie	transcript	15243992	15270242	1000	-	.	gene_id "MSTRG.203230"; transcript_id "MSTRG.203230.36";
chrX	StringTie	exon	15243992	15244630	1000	-	.	gene_id "MSTRG.203230"; transcript_id "MSTRG.203230.36"; exon_number "1";
chrX	StringTie	exon	15248683	15248935	1000	-	.	gene_id "MSTRG.203230"; transcript_id "MSTRG.203230.36"; exon_number "2";
chrX	StringTie	exon	15250430	15250564	1000	-	.	gene_id "MSTRG.203230"; transcript_id "MSTRG.203230.36"; exon_number "3";
chrX	StringTie	exon	15252254	15252404	1000	-	.	gene_id "MSTRG.203230"; transcript_id "MSTRG.203230.36"; exon_number "4";
chrX	StringTie	exon	15254737	15254844	1000	-	.	gene_id "MSTRG.203230"; transcript_id "MSTRG.203230.36"; exon_number "5";
chrX	StringTie	exon	15258866	15258945	1000	-	.	gene_id "MSTRG.203230"; transcript_id "MSTRG.203230.36"; exon_number "6";
chrX	StringTie	exon	15269781	15269954	1000	-	.	gene_id "MSTRG.203230"; transcript_id "MSTRG.203230.36"; exon_number "7";
chrX	StringTie	exon	15270052	15270242	1000	-	.	gene_id "MSTRG.203230"; transcript_id "MSTRG.203230.36"; exon_number "8";
chrX	StringTie	transcript	15243992	15270503	1000	-	.	gene_id "MSTRG.203230"; transcript_id "MSTRG.203230.37";
chrX	StringTie	exon	15243992	15244333	1000	-	.	gene_id "MSTRG.203230"; transcript_id "MSTRG.203230.37"; exon_number "1";
chrX	StringTie	exon	15244405	15244630	1000	-	.	gene_id "MSTRG.203230"; transcript_id "MSTRG.203230.37"; exon_number "2";
chrX	StringTie	exon	15248683	15248935	1000	-	.	gene_id "MSTRG.203230"; transcript_id "MSTRG.203230.37"; exon_number "3";
chrX	StringTie	exon	15250430	15250564	1000	-	.	gene_id "MSTRG.203230"; transcript_id "MSTRG.203230.37"; exon_number "4";
chrX	StringTie	exon	15252254	15252404	1000	-	.	gene_id "MSTRG.203230"; transcript_id "MSTRG.203230.37"; exon_number "5";
chrX	StringTie	exon	15254737	15254844	1000	-	.	gene_id "MSTRG.203230"; transcript_id "MSTRG.203230.37"; exon_number "6";
chrX	StringTie	exon	15258866	15258945	1000	-	.	gene_id "MSTRG.203230"; transcript_id "MSTRG.203230.37"; exon_number "7";
chrX	StringTie	exon	15269781	15270503	1000	-	.	gene_id "MSTRG.203230"; transcript_id "MSTRG.203230.37"; exon_number "8";
chrX	StringTie	transcript	15243992	15270503	1000	-	.	gene_id "MSTRG.203230"; transcript_id "MSTRG.203230.38";
chrX	StringTie	exon	15243992	15244333	1000	-	.	gene_id "MSTRG.203230"; transcript_id "MSTRG.203230.38"; exon_number "1";
chrX	StringTie	exon	15244405	15244630	1000	-	.	gene_id "MSTRG.203230"; transcript_id "MSTRG.203230.38"; exon_number "2";
chrX	StringTie	exon	15248744	15248935	1000	-	.	gene_id "MSTRG.203230"; transcript_id "MSTRG.203230.38"; exon_number "3";
chrX	StringTie	exon	15250430	15250564	1000	-	.	gene_id "MSTRG.203230"; transcript_id "MSTRG.203230.38"; exon_number "4";
chrX	StringTie	exon	15252254	15252404	1000	-	.	gene_id "MSTRG.203230"; transcript_id "MSTRG.203230.38"; exon_number "5";
chrX	StringTie	exon	15254737	15254844	1000	-	.	gene_id "MSTRG.203230"; transcript_id "MSTRG.203230.38"; exon_number "6";
chrX	StringTie	exon	15258866	15258945	1000	-	.	gene_id "MSTRG.203230"; transcript_id "MSTRG.203230.38"; exon_number "7";
chrX	StringTie	exon	15269781	15270009	1000	-	.	gene_id "MSTRG.203230"; transcript_id "MSTRG.203230.38"; exon_number "8";
chrX	StringTie	exon	15270119	15270503	1000	-	.	gene_id "MSTRG.203230"; transcript_id "MSTRG.203230.38"; exon_number "9";
chrX	StringTie	transcript	15243995	15270314	1000	-	.	gene_id "MSTRG.203230"; transcript_id "MSTRG.203230.39";
chrX	StringTie	exon	15243995	15244630	1000	-	.	gene_id "MSTRG.203230"; transcript_id "MSTRG.203230.39"; exon_number "1";
chrX	StringTie	exon	15248683	15248935	1000	-	.	gene_id "MSTRG.203230"; transcript_id "MSTRG.203230.39"; exon_number "2";
chrX	StringTie	exon	15250430	15250564	1000	-	.	gene_id "MSTRG.203230"; transcript_id "MSTRG.203230.39"; exon_number "3";
chrX	StringTie	exon	15251289	15252404	1000	-	.	gene_id "MSTRG.203230"; transcript_id "MSTRG.203230.39"; exon_number "4";
chrX	StringTie	exon	15254737	15254844	1000	-	.	gene_id "MSTRG.203230"; transcript_id "MSTRG.203230.39"; exon_number "5";
chrX	StringTie	exon	15258866	15258945	1000	-	.	gene_id "MSTRG.203230"; transcript_id "MSTRG.203230.39"; exon_number "6";
chrX	StringTie	exon	15269781	15270009	1000	-	.	gene_id "MSTRG.203230"; transcript_id "MSTRG.203230.39"; exon_number "7";
chrX	StringTie	exon	15270119	15270314	1000	-	.	gene_id "MSTRG.203230"; transcript_id "MSTRG.203230.39"; exon_number "8";
chrX	StringTie	transcript	15231027	15270141	1000	-	.	gene_id "MSTRG.203230"; transcript_id "MSTRG.203230.4";
chrX	StringTie	exon	15231027	15232597	1000	-	.	gene_id "MSTRG.203230"; transcript_id "MSTRG.203230.4"; exon_number "1";
chrX	StringTie	exon	15235187	15235340	1000	-	.	gene_id "MSTRG.203230"; transcript_id "MSTRG.203230.4"; exon_number "2";
chrX	StringTie	exon	15236528	15236600	1000	-	.	gene_id "MSTRG.203230"; transcript_id "MSTRG.203230.4"; exon_number "3";
chrX	StringTie	exon	15248744	15248935	1000	-	.	gene_id "MSTRG.203230"; transcript_id "MSTRG.203230.4"; exon_number "4";
chrX	StringTie	exon	15250430	15250564	1000	-	.	gene_id "MSTRG.203230"; transcript_id "MSTRG.203230.4"; exon_number "5";
chrX	StringTie	exon	15252254	15252404	1000	-	.	gene_id "MSTRG.203230"; transcript_id "MSTRG.203230.4"; exon_number "6";
chrX	StringTie	exon	15254737	15254844	1000	-	.	gene_id "MSTRG.203230"; transcript_id "MSTRG.203230.4"; exon_number "7";
chrX	StringTie	exon	15258866	15258945	1000	-	.	gene_id "MSTRG.203230"; transcript_id "MSTRG.203230.4"; exon_number "8";
chrX	StringTie	exon	15269781	15270141	1000	-	.	gene_id "MSTRG.203230"; transcript_id "MSTRG.203230.4"; exon_number "9";
chrX	StringTie	transcript	15243999	15270199	1000	-	.	gene_id "MSTRG.203230"; transcript_id "MSTRG.203230.40";
chrX	StringTie	exon	15243999	15244630	1000	-	.	gene_id "MSTRG.203230"; transcript_id "MSTRG.203230.40"; exon_number "1";
chrX	StringTie	exon	15248744	15248935	1000	-	.	gene_id "MSTRG.203230"; transcript_id "MSTRG.203230.40"; exon_number "2";
chrX	StringTie	exon	15250430	15250564	1000	-	.	gene_id "MSTRG.203230"; transcript_id "MSTRG.203230.40"; exon_number "3";
chrX	StringTie	exon	15252254	15252404	1000	-	.	gene_id "MSTRG.203230"; transcript_id "MSTRG.203230.40"; exon_number "4";
chrX	StringTie	exon	15254737	15254844	1000	-	.	gene_id "MSTRG.203230"; transcript_id "MSTRG.203230.40"; exon_number "5";
chrX	StringTie	exon	15258866	15258945	1000	-	.	gene_id "MSTRG.203230"; transcript_id "MSTRG.203230.40"; exon_number "6";
chrX	StringTie	exon	15269781	15269954	1000	-	.	gene_id "MSTRG.203230"; transcript_id "MSTRG.203230.40"; exon_number "7";
chrX	StringTie	exon	15270052	15270199	1000	-	.	gene_id "MSTRG.203230"; transcript_id "MSTRG.203230.40"; exon_number "8";
chrX	StringTie	transcript	15240414	15270456	1000	-	.	gene_id "MSTRG.203230"; transcript_id "MSTRG.203230.6";
chrX	StringTie	exon	15240414	15244630	1000	-	.	gene_id "MSTRG.203230"; transcript_id "MSTRG.203230.6"; exon_number "1";
chrX	StringTie	exon	15248683	15248935	1000	-	.	gene_id "MSTRG.203230"; transcript_id "MSTRG.203230.6"; exon_number "2";
chrX	StringTie	exon	15250430	15250564	1000	-	.	gene_id "MSTRG.203230"; transcript_id "MSTRG.203230.6"; exon_number "3";
chrX	StringTie	exon	15252254	15252317	1000	-	.	gene_id "MSTRG.203230"; transcript_id "MSTRG.203230.6"; exon_number "4";
chrX	StringTie	exon	15254737	15254844	1000	-	.	gene_id "MSTRG.203230"; transcript_id "MSTRG.203230.6"; exon_number "5";
chrX	StringTie	exon	15258866	15258945	1000	-	.	gene_id "MSTRG.203230"; transcript_id "MSTRG.203230.6"; exon_number "6";
chrX	StringTie	exon	15269781	15270009	1000	-	.	gene_id "MSTRG.203230"; transcript_id "MSTRG.203230.6"; exon_number "7";
chrX	StringTie	exon	15270119	15270456	1000	-	.	gene_id "MSTRG.203230"; transcript_id "MSTRG.203230.6"; exon_number "8";
chrX	StringTie	transcript	15243535	15270214	1000	-	.	gene_id "MSTRG.203230"; transcript_id "MSTRG.203230.7";
chrX	StringTie	exon	15243535	15244630	1000	-	.	gene_id "MSTRG.203230"; transcript_id "MSTRG.203230.7"; exon_number "1";
chrX	StringTie	exon	15248679	15248935	1000	-	.	gene_id "MSTRG.203230"; transcript_id "MSTRG.203230.7"; exon_number "2";
chrX	StringTie	exon	15250430	15250564	1000	-	.	gene_id "MSTRG.203230"; transcript_id "MSTRG.203230.7"; exon_number "3";
chrX	StringTie	exon	15252254	15252404	1000	-	.	gene_id "MSTRG.203230"; transcript_id "MSTRG.203230.7"; exon_number "4";
chrX	StringTie	exon	15254737	15254844	1000	-	.	gene_id "MSTRG.203230"; transcript_id "MSTRG.203230.7"; exon_number "5";
chrX	StringTie	exon	15258866	15258945	1000	-	.	gene_id "MSTRG.203230"; transcript_id "MSTRG.203230.7"; exon_number "6";
chrX	StringTie	exon	15269781	15270009	1000	-	.	gene_id "MSTRG.203230"; transcript_id "MSTRG.203230.7"; exon_number "7";
chrX	StringTie	exon	15270119	15270214	1000	-	.	gene_id "MSTRG.203230"; transcript_id "MSTRG.203230.7"; exon_number "8";
chrX	StringTie	transcript	15243688	15270183	1000	-	.	gene_id "MSTRG.203230"; transcript_id "MSTRG.203230.8";
chrX	StringTie	exon	15243688	15244630	1000	-	.	gene_id "MSTRG.203230"; transcript_id "MSTRG.203230.8"; exon_number "1";
chrX	StringTie	exon	15248683	15248935	1000	-	.	gene_id "MSTRG.203230"; transcript_id "MSTRG.203230.8"; exon_number "2";
chrX	StringTie	exon	15250430	15251644	1000	-	.	gene_id "MSTRG.203230"; transcript_id "MSTRG.203230.8"; exon_number "3";
chrX	StringTie	exon	15252254	15252404	1000	-	.	gene_id "MSTRG.203230"; transcript_id "MSTRG.203230.8"; exon_number "4";
chrX	StringTie	exon	15254737	15254844	1000	-	.	gene_id "MSTRG.203230"; transcript_id "MSTRG.203230.8"; exon_number "5";
chrX	StringTie	exon	15258866	15258945	1000	-	.	gene_id "MSTRG.203230"; transcript_id "MSTRG.203230.8"; exon_number "6";
chrX	StringTie	exon	15269781	15270009	1000	-	.	gene_id "MSTRG.203230"; transcript_id "MSTRG.203230.8"; exon_number "7";
chrX	StringTie	exon	15270119	15270183	1000	-	.	gene_id "MSTRG.203230"; transcript_id "MSTRG.203230.8"; exon_number "8";
chrX	StringTie	transcript	15243833	15270186	1000	-	.	gene_id "MSTRG.203230"; transcript_id "MSTRG.203230.9";
chrX	StringTie	exon	15243833	15244630	1000	-	.	gene_id "MSTRG.203230"; transcript_id "MSTRG.203230.9"; exon_number "1";
chrX	StringTie	exon	15248683	15248935	1000	-	.	gene_id "MSTRG.203230"; transcript_id "MSTRG.203230.9"; exon_number "2";
chrX	StringTie	exon	15250430	15250564	1000	-	.	gene_id "MSTRG.203230"; transcript_id "MSTRG.203230.9"; exon_number "3";
chrX	StringTie	exon	15252254	15252417	1000	-	.	gene_id "MSTRG.203230"; transcript_id "MSTRG.203230.9"; exon_number "4";
chrX	StringTie	exon	15254737	15254844	1000	-	.	gene_id "MSTRG.203230"; transcript_id "MSTRG.203230.9"; exon_number "5";
chrX	StringTie	exon	15258866	15258945	1000	-	.	gene_id "MSTRG.203230"; transcript_id "MSTRG.203230.9"; exon_number "6";
chrX	StringTie	exon	15269781	15270009	1000	-	.	gene_id "MSTRG.203230"; transcript_id "MSTRG.203230.9"; exon_number "7";
chrX	StringTie	exon	15270119	15270186	1000	-	.	gene_id "MSTRG.203230"; transcript_id "MSTRG.203230.9"; exon_number "8";
chrX	StringTie	transcript	15271631	15274343	1000	.	.	gene_id "MSTRG.203231"; transcript_id "MSTRG.203231.1";
chrX	StringTie	exon	15271631	15274343	1000	.	.	gene_id "MSTRG.203231"; transcript_id "MSTRG.203231.1"; exon_number "1";
chrX	StringTie	transcript	15282319	15314559	1000	-	.	gene_id "MSTRG.203232"; transcript_id "ENST00000344384"; gene_name "ASB11"; ref_gene_id "ENSG00000165192";
chrX	StringTie	exon	15282319	15283629	1000	-	.	gene_id "MSTRG.203232"; transcript_id "ENST00000344384"; exon_number "1"; gene_name "ASB11"; ref_gene_id "ENSG00000165192";
chrX	StringTie	exon	15287881	15288072	1000	-	.	gene_id "MSTRG.203232"; transcript_id "ENST00000344384"; exon_number "2"; gene_name "ASB11"; ref_gene_id "ENSG00000165192";
chrX	StringTie	exon	15289504	15289638	1000	-	.	gene_id "MSTRG.203232"; transcript_id "ENST00000344384"; exon_number "3"; gene_name "ASB11"; ref_gene_id "ENSG00000165192";
chrX	StringTie	exon	15293170	15293320	1000	-	.	gene_id "MSTRG.203232"; transcript_id "ENST00000344384"; exon_number "4"; gene_name "ASB11"; ref_gene_id "ENSG00000165192";
chrX	StringTie	exon	15297574	15297681	1000	-	.	gene_id "MSTRG.203232"; transcript_id "ENST00000344384"; exon_number "5"; gene_name "ASB11"; ref_gene_id "ENSG00000165192";
chrX	StringTie	exon	15302728	15302807	1000	-	.	gene_id "MSTRG.203232"; transcript_id "ENST00000344384"; exon_number "6"; gene_name "ASB11"; ref_gene_id "ENSG00000165192";
chrX	StringTie	exon	15314369	15314559	1000	-	.	gene_id "MSTRG.203232"; transcript_id "ENST00000344384"; exon_number "7"; gene_name "ASB11"; ref_gene_id "ENSG00000165192";
chrX	StringTie	transcript	15281697	15315624	1000	-	.	gene_id "MSTRG.203232"; transcript_id "ENST00000380470"; gene_name "ASB11"; ref_gene_id "ENSG00000165192";
chrX	StringTie	exon	15281697	15283629	1000	-	.	gene_id "MSTRG.203232"; transcript_id "ENST00000380470"; exon_number "1"; gene_name "ASB11"; ref_gene_id "ENSG00000165192";
chrX	StringTie	exon	15287881	15288072	1000	-	.	gene_id "MSTRG.203232"; transcript_id "ENST00000380470"; exon_number "2"; gene_name "ASB11"; ref_gene_id "ENSG00000165192";
chrX	StringTie	exon	15289504	15289638	1000	-	.	gene_id "MSTRG.203232"; transcript_id "ENST00000380470"; exon_number "3"; gene_name "ASB11"; ref_gene_id "ENSG00000165192";
chrX	StringTie	exon	15293170	15293320	1000	-	.	gene_id "MSTRG.203232"; transcript_id "ENST00000380470"; exon_number "4"; gene_name "ASB11"; ref_gene_id "ENSG00000165192";
chrX	StringTie	exon	15297574	15297630	1000	-	.	gene_id "MSTRG.203232"; transcript_id "ENST00000380470"; exon_number "5"; gene_name "ASB11"; ref_gene_id "ENSG00000165192";
chrX	StringTie	exon	15302728	15302807	1000	-	.	gene_id "MSTRG.203232"; transcript_id "ENST00000380470"; exon_number "6"; gene_name "ASB11"; ref_gene_id "ENSG00000165192";
chrX	StringTie	exon	15315425	15315624	1000	-	.	gene_id "MSTRG.203232"; transcript_id "ENST00000380470"; exon_number "7"; gene_name "ASB11"; ref_gene_id "ENSG00000165192";
chrX	StringTie	transcript	15283044	15315656	1000	-	.	gene_id "MSTRG.203232"; transcript_id "ENST00000480796"; gene_name "ASB11"; ref_gene_id "ENSG00000165192";
chrX	StringTie	exon	15283044	15283629	1000	-	.	gene_id "MSTRG.203232"; transcript_id "ENST00000480796"; exon_number "1"; gene_name "ASB11"; ref_gene_id "ENSG00000165192";
chrX	StringTie	exon	15287881	15288072	1000	-	.	gene_id "MSTRG.203232"; transcript_id "ENST00000480796"; exon_number "2"; gene_name "ASB11"; ref_gene_id "ENSG00000165192";
chrX	StringTie	exon	15289504	15289638	1000	-	.	gene_id "MSTRG.203232"; transcript_id "ENST00000480796"; exon_number "3"; gene_name "ASB11"; ref_gene_id "ENSG00000165192";
chrX	StringTie	exon	15293170	15293320	1000	-	.	gene_id "MSTRG.203232"; transcript_id "ENST00000480796"; exon_number "4"; gene_name "ASB11"; ref_gene_id "ENSG00000165192";
chrX	StringTie	exon	15297574	15297681	1000	-	.	gene_id "MSTRG.203232"; transcript_id "ENST00000480796"; exon_number "5"; gene_name "ASB11"; ref_gene_id "ENSG00000165192";
chrX	StringTie	exon	15302728	15302807	1000	-	.	gene_id "MSTRG.203232"; transcript_id "ENST00000480796"; exon_number "6"; gene_name "ASB11"; ref_gene_id "ENSG00000165192";
chrX	StringTie	exon	15315425	15315656	1000	-	.	gene_id "MSTRG.203232"; transcript_id "ENST00000480796"; exon_number "7"; gene_name "ASB11"; ref_gene_id "ENSG00000165192";
chrX	StringTie	transcript	15283506	15315605	1000	-	.	gene_id "MSTRG.203232"; transcript_id "ENST00000485437"; gene_name "ASB11"; ref_gene_id "ENSG00000165192";
chrX	StringTie	exon	15283506	15283629	1000	-	.	gene_id "MSTRG.203232"; transcript_id "ENST00000485437"; exon_number "1"; gene_name "ASB11"; ref_gene_id "ENSG00000165192";
chrX	StringTie	exon	15287881	15288072	1000	-	.	gene_id "MSTRG.203232"; transcript_id "ENST00000485437"; exon_number "2"; gene_name "ASB11"; ref_gene_id "ENSG00000165192";
chrX	StringTie	exon	15289504	15289638	1000	-	.	gene_id "MSTRG.203232"; transcript_id "ENST00000485437"; exon_number "3"; gene_name "ASB11"; ref_gene_id "ENSG00000165192";
chrX	StringTie	exon	15291910	15292027	1000	-	.	gene_id "MSTRG.203232"; transcript_id "ENST00000485437"; exon_number "4"; gene_name "ASB11"; ref_gene_id "ENSG00000165192";
chrX	StringTie	exon	15293170	15293320	1000	-	.	gene_id "MSTRG.203232"; transcript_id "ENST00000485437"; exon_number "5"; gene_name "ASB11"; ref_gene_id "ENSG00000165192";
chrX	StringTie	exon	15297574	15297681	1000	-	.	gene_id "MSTRG.203232"; transcript_id "ENST00000485437"; exon_number "6"; gene_name "ASB11"; ref_gene_id "ENSG00000165192";
chrX	StringTie	exon	15302728	15302807	1000	-	.	gene_id "MSTRG.203232"; transcript_id "ENST00000485437"; exon_number "7"; gene_name "ASB11"; ref_gene_id "ENSG00000165192";
chrX	StringTie	exon	15315425	15315605	1000	-	.	gene_id "MSTRG.203232"; transcript_id "ENST00000485437"; exon_number "8"; gene_name "ASB11"; ref_gene_id "ENSG00000165192";
chrX	StringTie	transcript	15275509	15315836	1000	-	.	gene_id "MSTRG.203232"; transcript_id "MSTRG.203232.1";
chrX	StringTie	exon	15275509	15283629	1000	-	.	gene_id "MSTRG.203232"; transcript_id "MSTRG.203232.1"; exon_number "1";
chrX	StringTie	exon	15284478	15284571	1000	-	.	gene_id "MSTRG.203232"; transcript_id "MSTRG.203232.1"; exon_number "2";
chrX	StringTie	exon	15287881	15288072	1000	-	.	gene_id "MSTRG.203232"; transcript_id "MSTRG.203232.1"; exon_number "3";
chrX	StringTie	exon	15289504	15289638	1000	-	.	gene_id "MSTRG.203232"; transcript_id "MSTRG.203232.1"; exon_number "4";
chrX	StringTie	exon	15291910	15292027	1000	-	.	gene_id "MSTRG.203232"; transcript_id "MSTRG.203232.1"; exon_number "5";
chrX	StringTie	exon	15293170	15293320	1000	-	.	gene_id "MSTRG.203232"; transcript_id "MSTRG.203232.1"; exon_number "6";
chrX	StringTie	exon	15297574	15297681	1000	-	.	gene_id "MSTRG.203232"; transcript_id "MSTRG.203232.1"; exon_number "7";
chrX	StringTie	exon	15302728	15302807	1000	-	.	gene_id "MSTRG.203232"; transcript_id "MSTRG.203232.1"; exon_number "8";
chrX	StringTie	exon	15314369	15314599	1000	-	.	gene_id "MSTRG.203232"; transcript_id "MSTRG.203232.1"; exon_number "9";
chrX	StringTie	exon	15315425	15315836	1000	-	.	gene_id "MSTRG.203232"; transcript_id "MSTRG.203232.1"; exon_number "10";
chrX	StringTie	transcript	15275705	15315644	1000	-	.	gene_id "MSTRG.203232"; transcript_id "MSTRG.203232.10";
chrX	StringTie	exon	15275705	15276100	1000	-	.	gene_id "MSTRG.203232"; transcript_id "MSTRG.203232.10"; exon_number "1";
chrX	StringTie	exon	15281398	15282180	1000	-	.	gene_id "MSTRG.203232"; transcript_id "MSTRG.203232.10"; exon_number "2";
chrX	StringTie	exon	15283503	15283629	1000	-	.	gene_id "MSTRG.203232"; transcript_id "MSTRG.203232.10"; exon_number "3";
chrX	StringTie	exon	15284478	15284571	1000	-	.	gene_id "MSTRG.203232"; transcript_id "MSTRG.203232.10"; exon_number "4";
chrX	StringTie	exon	15287881	15288072	1000	-	.	gene_id "MSTRG.203232"; transcript_id "MSTRG.203232.10"; exon_number "5";
chrX	StringTie	exon	15289504	15289638	1000	-	.	gene_id "MSTRG.203232"; transcript_id "MSTRG.203232.10"; exon_number "6";
chrX	StringTie	exon	15293170	15293320	1000	-	.	gene_id "MSTRG.203232"; transcript_id "MSTRG.203232.10"; exon_number "7";
chrX	StringTie	exon	15297574	15297681	1000	-	.	gene_id "MSTRG.203232"; transcript_id "MSTRG.203232.10"; exon_number "8";
chrX	StringTie	exon	15302728	15302807	1000	-	.	gene_id "MSTRG.203232"; transcript_id "MSTRG.203232.10"; exon_number "9";
chrX	StringTie	exon	15315425	15315644	1000	-	.	gene_id "MSTRG.203232"; transcript_id "MSTRG.203232.10"; exon_number "10";
chrX	StringTie	transcript	15276809	15316334	1000	-	.	gene_id "MSTRG.203232"; transcript_id "MSTRG.203232.11";
chrX	StringTie	exon	15276809	15283629	1000	-	.	gene_id "MSTRG.203232"; transcript_id "MSTRG.203232.11"; exon_number "1";
chrX	StringTie	exon	15284478	15284571	1000	-	.	gene_id "MSTRG.203232"; transcript_id "MSTRG.203232.11"; exon_number "2";
chrX	StringTie	exon	15287881	15288072	1000	-	.	gene_id "MSTRG.203232"; transcript_id "MSTRG.203232.11"; exon_number "3";
chrX	StringTie	exon	15289504	15292027	1000	-	.	gene_id "MSTRG.203232"; transcript_id "MSTRG.203232.11"; exon_number "4";
chrX	StringTie	exon	15293170	15293320	1000	-	.	gene_id "MSTRG.203232"; transcript_id "MSTRG.203232.11"; exon_number "5";
chrX	StringTie	exon	15297574	15297681	1000	-	.	gene_id "MSTRG.203232"; transcript_id "MSTRG.203232.11"; exon_number "6";
chrX	StringTie	exon	15302728	15302807	1000	-	.	gene_id "MSTRG.203232"; transcript_id "MSTRG.203232.11"; exon_number "7";
chrX	StringTie	exon	15315425	15315478	1000	-	.	gene_id "MSTRG.203232"; transcript_id "MSTRG.203232.11"; exon_number "8";
chrX	StringTie	exon	15316122	15316334	1000	-	.	gene_id "MSTRG.203232"; transcript_id "MSTRG.203232.11"; exon_number "9";
chrX	StringTie	transcript	15276834	15315833	1000	-	.	gene_id "MSTRG.203232"; transcript_id "MSTRG.203232.12";
chrX	StringTie	exon	15276834	15283629	1000	-	.	gene_id "MSTRG.203232"; transcript_id "MSTRG.203232.12"; exon_number "1";
chrX	StringTie	exon	15284478	15284571	1000	-	.	gene_id "MSTRG.203232"; transcript_id "MSTRG.203232.12"; exon_number "2";
chrX	StringTie	exon	15287881	15288072	1000	-	.	gene_id "MSTRG.203232"; transcript_id "MSTRG.203232.12"; exon_number "3";
chrX	StringTie	exon	15289504	15289638	1000	-	.	gene_id "MSTRG.203232"; transcript_id "MSTRG.203232.12"; exon_number "4";
chrX	StringTie	exon	15293170	15293320	1000	-	.	gene_id "MSTRG.203232"; transcript_id "MSTRG.203232.12"; exon_number "5";
chrX	StringTie	exon	15297574	15297681	1000	-	.	gene_id "MSTRG.203232"; transcript_id "MSTRG.203232.12"; exon_number "6";
chrX	StringTie	exon	15302728	15302807	1000	-	.	gene_id "MSTRG.203232"; transcript_id "MSTRG.203232.12"; exon_number "7";
chrX	StringTie	exon	15315425	15315833	1000	-	.	gene_id "MSTRG.203232"; transcript_id "MSTRG.203232.12"; exon_number "8";
chrX	StringTie	transcript	15279257	15314602	1000	-	.	gene_id "MSTRG.203232"; transcript_id "MSTRG.203232.13";
chrX	StringTie	exon	15279257	15283629	1000	-	.	gene_id "MSTRG.203232"; transcript_id "MSTRG.203232.13"; exon_number "1";
chrX	StringTie	exon	15284478	15284571	1000	-	.	gene_id "MSTRG.203232"; transcript_id "MSTRG.203232.13"; exon_number "2";
chrX	StringTie	exon	15287881	15288069	1000	-	.	gene_id "MSTRG.203232"; transcript_id "MSTRG.203232.13"; exon_number "3";
chrX	StringTie	exon	15289504	15289638	1000	-	.	gene_id "MSTRG.203232"; transcript_id "MSTRG.203232.13"; exon_number "4";
chrX	StringTie	exon	15291910	15292027	1000	-	.	gene_id "MSTRG.203232"; transcript_id "MSTRG.203232.13"; exon_number "5";
chrX	StringTie	exon	15293170	15293320	1000	-	.	gene_id "MSTRG.203232"; transcript_id "MSTRG.203232.13"; exon_number "6";
chrX	StringTie	exon	15297574	15297681	1000	-	.	gene_id "MSTRG.203232"; transcript_id "MSTRG.203232.13"; exon_number "7";
chrX	StringTie	exon	15302728	15302807	1000	-	.	gene_id "MSTRG.203232"; transcript_id "MSTRG.203232.13"; exon_number "8";
chrX	StringTie	exon	15314369	15314602	1000	-	.	gene_id "MSTRG.203232"; transcript_id "MSTRG.203232.13"; exon_number "9";
chrX	StringTie	transcript	15279628	15316334	1000	-	.	gene_id "MSTRG.203232"; transcript_id "MSTRG.203232.14";
chrX	StringTie	exon	15279628	15283629	1000	-	.	gene_id "MSTRG.203232"; transcript_id "MSTRG.203232.14"; exon_number "1";
chrX	StringTie	exon	15287881	15288072	1000	-	.	gene_id "MSTRG.203232"; transcript_id "MSTRG.203232.14"; exon_number "2";
chrX	StringTie	exon	15289504	15289638	1000	-	.	gene_id "MSTRG.203232"; transcript_id "MSTRG.203232.14"; exon_number "3";
chrX	StringTie	exon	15293170	15293320	1000	-	.	gene_id "MSTRG.203232"; transcript_id "MSTRG.203232.14"; exon_number "4";
chrX	StringTie	exon	15297574	15297681	1000	-	.	gene_id "MSTRG.203232"; transcript_id "MSTRG.203232.14"; exon_number "5";
chrX	StringTie	exon	15302728	15302807	1000	-	.	gene_id "MSTRG.203232"; transcript_id "MSTRG.203232.14"; exon_number "6";
chrX	StringTie	exon	15316122	15316334	1000	-	.	gene_id "MSTRG.203232"; transcript_id "MSTRG.203232.14"; exon_number "7";
chrX	StringTie	transcript	15279715	15315658	1000	-	.	gene_id "MSTRG.203232"; transcript_id "MSTRG.203232.15";
chrX	StringTie	exon	15279715	15283629	1000	-	.	gene_id "MSTRG.203232"; transcript_id "MSTRG.203232.15"; exon_number "1";
chrX	StringTie	exon	15287881	15288072	1000	-	.	gene_id "MSTRG.203232"; transcript_id "MSTRG.203232.15"; exon_number "2";
chrX	StringTie	exon	15289504	15289638	1000	-	.	gene_id "MSTRG.203232"; transcript_id "MSTRG.203232.15"; exon_number "3";
chrX	StringTie	exon	15293170	15293320	1000	-	.	gene_id "MSTRG.203232"; transcript_id "MSTRG.203232.15"; exon_number "4";
chrX	StringTie	exon	15297574	15297681	1000	-	.	gene_id "MSTRG.203232"; transcript_id "MSTRG.203232.15"; exon_number "5";
chrX	StringTie	exon	15302728	15302807	1000	-	.	gene_id "MSTRG.203232"; transcript_id "MSTRG.203232.15"; exon_number "6";
chrX	StringTie	exon	15314369	15314599	1000	-	.	gene_id "MSTRG.203232"; transcript_id "MSTRG.203232.15"; exon_number "7";
chrX	StringTie	exon	15315425	15315658	1000	-	.	gene_id "MSTRG.203232"; transcript_id "MSTRG.203232.15"; exon_number "8";
chrX	StringTie	transcript	15279750	15315636	1000	-	.	gene_id "MSTRG.203232"; transcript_id "MSTRG.203232.16";
chrX	StringTie	exon	15279750	15283629	1000	-	.	gene_id "MSTRG.203232"; transcript_id "MSTRG.203232.16"; exon_number "1";
chrX	StringTie	exon	15284478	15284571	1000	-	.	gene_id "MSTRG.203232"; transcript_id "MSTRG.203232.16"; exon_number "2";
chrX	StringTie	exon	15287881	15288069	1000	-	.	gene_id "MSTRG.203232"; transcript_id "MSTRG.203232.16"; exon_number "3";
chrX	StringTie	exon	15289504	15289638	1000	-	.	gene_id "MSTRG.203232"; transcript_id "MSTRG.203232.16"; exon_number "4";
chrX	StringTie	exon	15293170	15293320	1000	-	.	gene_id "MSTRG.203232"; transcript_id "MSTRG.203232.16"; exon_number "5";
chrX	StringTie	exon	15297574	15297681	1000	-	.	gene_id "MSTRG.203232"; transcript_id "MSTRG.203232.16"; exon_number "6";
chrX	StringTie	exon	15302728	15302807	1000	-	.	gene_id "MSTRG.203232"; transcript_id "MSTRG.203232.16"; exon_number "7";
chrX	StringTie	exon	15315425	15315636	1000	-	.	gene_id "MSTRG.203232"; transcript_id "MSTRG.203232.16"; exon_number "8";
chrX	StringTie	transcript	15279808	15301984	1000	-	.	gene_id "MSTRG.203232"; transcript_id "MSTRG.203232.17";
chrX	StringTie	exon	15279808	15283629	1000	-	.	gene_id "MSTRG.203232"; transcript_id "MSTRG.203232.17"; exon_number "1";
chrX	StringTie	exon	15284478	15284571	1000	-	.	gene_id "MSTRG.203232"; transcript_id "MSTRG.203232.17"; exon_number "2";
chrX	StringTie	exon	15287881	15288072	1000	-	.	gene_id "MSTRG.203232"; transcript_id "MSTRG.203232.17"; exon_number "3";
chrX	StringTie	exon	15289504	15289638	1000	-	.	gene_id "MSTRG.203232"; transcript_id "MSTRG.203232.17"; exon_number "4";
chrX	StringTie	exon	15291910	15292027	1000	-	.	gene_id "MSTRG.203232"; transcript_id "MSTRG.203232.17"; exon_number "5";
chrX	StringTie	exon	15293170	15293320	1000	-	.	gene_id "MSTRG.203232"; transcript_id "MSTRG.203232.17"; exon_number "6";
chrX	StringTie	exon	15297574	15297681	1000	-	.	gene_id "MSTRG.203232"; transcript_id "MSTRG.203232.17"; exon_number "7";
chrX	StringTie	exon	15301731	15301984	1000	-	.	gene_id "MSTRG.203232"; transcript_id "MSTRG.203232.17"; exon_number "8";
chrX	StringTie	transcript	15279831	15316334	1000	-	.	gene_id "MSTRG.203232"; transcript_id "MSTRG.203232.18";
chrX	StringTie	exon	15279831	15283629	1000	-	.	gene_id "MSTRG.203232"; transcript_id "MSTRG.203232.18"; exon_number "1";
chrX	StringTie	exon	15284478	15284571	1000	-	.	gene_id "MSTRG.203232"; transcript_id "MSTRG.203232.18"; exon_number "2";
chrX	StringTie	exon	15287881	15288072	1000	-	.	gene_id "MSTRG.203232"; transcript_id "MSTRG.203232.18"; exon_number "3";
chrX	StringTie	exon	15289504	15289638	1000	-	.	gene_id "MSTRG.203232"; transcript_id "MSTRG.203232.18"; exon_number "4";
chrX	StringTie	exon	15291910	15292027	1000	-	.	gene_id "MSTRG.203232"; transcript_id "MSTRG.203232.18"; exon_number "5";
chrX	StringTie	exon	15293170	15293320	1000	-	.	gene_id "MSTRG.203232"; transcript_id "MSTRG.203232.18"; exon_number "6";
chrX	StringTie	exon	15297574	15297681	1000	-	.	gene_id "MSTRG.203232"; transcript_id "MSTRG.203232.18"; exon_number "7";
chrX	StringTie	exon	15302728	15302807	1000	-	.	gene_id "MSTRG.203232"; transcript_id "MSTRG.203232.18"; exon_number "8";
chrX	StringTie	exon	15316122	15316334	1000	-	.	gene_id "MSTRG.203232"; transcript_id "MSTRG.203232.18"; exon_number "9";
chrX	StringTie	transcript	15279842	15315719	1000	-	.	gene_id "MSTRG.203232"; transcript_id "MSTRG.203232.19";
chrX	StringTie	exon	15279842	15283629	1000	-	.	gene_id "MSTRG.203232"; transcript_id "MSTRG.203232.19"; exon_number "1";
chrX	StringTie	exon	15287881	15288072	1000	-	.	gene_id "MSTRG.203232"; transcript_id "MSTRG.203232.19"; exon_number "2";
chrX	StringTie	exon	15289504	15289638	1000	-	.	gene_id "MSTRG.203232"; transcript_id "MSTRG.203232.19"; exon_number "3";
chrX	StringTie	exon	15293170	15293320	1000	-	.	gene_id "MSTRG.203232"; transcript_id "MSTRG.203232.19"; exon_number "4";
chrX	StringTie	exon	15297574	15297681	1000	-	.	gene_id "MSTRG.203232"; transcript_id "MSTRG.203232.19"; exon_number "5";
chrX	StringTie	exon	15302728	15302807	1000	-	.	gene_id "MSTRG.203232"; transcript_id "MSTRG.203232.19"; exon_number "6";
chrX	StringTie	exon	15315419	15315719	1000	-	.	gene_id "MSTRG.203232"; transcript_id "MSTRG.203232.19"; exon_number "7";
chrX	StringTie	transcript	15275509	15315700	1000	-	.	gene_id "MSTRG.203232"; transcript_id "MSTRG.203232.2";
chrX	StringTie	exon	15275509	15279139	1000	-	.	gene_id "MSTRG.203232"; transcript_id "MSTRG.203232.2"; exon_number "1";
chrX	StringTie	exon	15280324	15283629	1000	-	.	gene_id "MSTRG.203232"; transcript_id "MSTRG.203232.2"; exon_number "2";
chrX	StringTie	exon	15287881	15288072	1000	-	.	gene_id "MSTRG.203232"; transcript_id "MSTRG.203232.2"; exon_number "3";
chrX	StringTie	exon	15289504	15289638	1000	-	.	gene_id "MSTRG.203232"; transcript_id "MSTRG.203232.2"; exon_number "4";
chrX	StringTie	exon	15293170	15293320	1000	-	.	gene_id "MSTRG.203232"; transcript_id "MSTRG.203232.2"; exon_number "5";
chrX	StringTie	exon	15297574	15297681	1000	-	.	gene_id "MSTRG.203232"; transcript_id "MSTRG.203232.2"; exon_number "6";
chrX	StringTie	exon	15302728	15302807	1000	-	.	gene_id "MSTRG.203232"; transcript_id "MSTRG.203232.2"; exon_number "7";
chrX	StringTie	exon	15315425	15315700	1000	-	.	gene_id "MSTRG.203232"; transcript_id "MSTRG.203232.2"; exon_number "8";
chrX	StringTie	transcript	15279859	15315702	1000	-	.	gene_id "MSTRG.203232"; transcript_id "MSTRG.203232.20";
chrX	StringTie	exon	15279859	15283629	1000	-	.	gene_id "MSTRG.203232"; transcript_id "MSTRG.203232.20"; exon_number "1";
chrX	StringTie	exon	15284478	15284571	1000	-	.	gene_id "MSTRG.203232"; transcript_id "MSTRG.203232.20"; exon_number "2";
chrX	StringTie	exon	15287881	15288069	1000	-	.	gene_id "MSTRG.203232"; transcript_id "MSTRG.203232.20"; exon_number "3";
chrX	StringTie	exon	15289504	15292027	1000	-	.	gene_id "MSTRG.203232"; transcript_id "MSTRG.203232.20"; exon_number "4";
chrX	StringTie	exon	15293170	15293320	1000	-	.	gene_id "MSTRG.203232"; transcript_id "MSTRG.203232.20"; exon_number "5";
chrX	StringTie	exon	15297574	15297681	1000	-	.	gene_id "MSTRG.203232"; transcript_id "MSTRG.203232.20"; exon_number "6";
chrX	StringTie	exon	15302728	15302807	1000	-	.	gene_id "MSTRG.203232"; transcript_id "MSTRG.203232.20"; exon_number "7";
chrX	StringTie	exon	15315425	15315702	1000	-	.	gene_id "MSTRG.203232"; transcript_id "MSTRG.203232.20"; exon_number "8";
chrX	StringTie	transcript	15279883	15314602	1000	-	.	gene_id "MSTRG.203232"; transcript_id "MSTRG.203232.21";
chrX	StringTie	exon	15279883	15283629	1000	-	.	gene_id "MSTRG.203232"; transcript_id "MSTRG.203232.21"; exon_number "1";
chrX	StringTie	exon	15284478	15284571	1000	-	.	gene_id "MSTRG.203232"; transcript_id "MSTRG.203232.21"; exon_number "2";
chrX	StringTie	exon	15287881	15288069	1000	-	.	gene_id "MSTRG.203232"; transcript_id "MSTRG.203232.21"; exon_number "3";
chrX	StringTie	exon	15289504	15289638	1000	-	.	gene_id "MSTRG.203232"; transcript_id "MSTRG.203232.21"; exon_number "4";
chrX	StringTie	exon	15293170	15293320	1000	-	.	gene_id "MSTRG.203232"; transcript_id "MSTRG.203232.21"; exon_number "5";
chrX	StringTie	exon	15297574	15297681	1000	-	.	gene_id "MSTRG.203232"; transcript_id "MSTRG.203232.21"; exon_number "6";
chrX	StringTie	exon	15302728	15302807	1000	-	.	gene_id "MSTRG.203232"; transcript_id "MSTRG.203232.21"; exon_number "7";
chrX	StringTie	exon	15314369	15314602	1000	-	.	gene_id "MSTRG.203232"; transcript_id "MSTRG.203232.21"; exon_number "8";
chrX	StringTie	transcript	15279884	15315645	1000	-	.	gene_id "MSTRG.203232"; transcript_id "MSTRG.203232.22";
chrX	StringTie	exon	15279884	15283629	1000	-	.	gene_id "MSTRG.203232"; transcript_id "MSTRG.203232.22"; exon_number "1";
chrX	StringTie	exon	15284478	15284571	1000	-	.	gene_id "MSTRG.203232"; transcript_id "MSTRG.203232.22"; exon_number "2";
chrX	StringTie	exon	15287881	15288072	1000	-	.	gene_id "MSTRG.203232"; transcript_id "MSTRG.203232.22"; exon_number "3";
chrX	StringTie	exon	15289504	15289638	1000	-	.	gene_id "MSTRG.203232"; transcript_id "MSTRG.203232.22"; exon_number "4";
chrX	StringTie	exon	15291910	15292027	1000	-	.	gene_id "MSTRG.203232"; transcript_id "MSTRG.203232.22"; exon_number "5";
chrX	StringTie	exon	15293170	15293320	1000	-	.	gene_id "MSTRG.203232"; transcript_id "MSTRG.203232.22"; exon_number "6";
chrX	StringTie	exon	15297574	15297681	1000	-	.	gene_id "MSTRG.203232"; transcript_id "MSTRG.203232.22"; exon_number "7";
chrX	StringTie	exon	15302728	15302807	1000	-	.	gene_id "MSTRG.203232"; transcript_id "MSTRG.203232.22"; exon_number "8";
chrX	StringTie	exon	15315425	15315645	1000	-	.	gene_id "MSTRG.203232"; transcript_id "MSTRG.203232.22"; exon_number "9";
chrX	StringTie	transcript	15279890	15298939	1000	-	.	gene_id "MSTRG.203232"; transcript_id "MSTRG.203232.23";
chrX	StringTie	exon	15279890	15283629	1000	-	.	gene_id "MSTRG.203232"; transcript_id "MSTRG.203232.23"; exon_number "1";
chrX	StringTie	exon	15287881	15288072	1000	-	.	gene_id "MSTRG.203232"; transcript_id "MSTRG.203232.23"; exon_number "2";
chrX	StringTie	exon	15289504	15289638	1000	-	.	gene_id "MSTRG.203232"; transcript_id "MSTRG.203232.23"; exon_number "3";
chrX	StringTie	exon	15293170	15293320	1000	-	.	gene_id "MSTRG.203232"; transcript_id "MSTRG.203232.23"; exon_number "4";
chrX	StringTie	exon	15297574	15297681	1000	-	.	gene_id "MSTRG.203232"; transcript_id "MSTRG.203232.23"; exon_number "5";
chrX	StringTie	exon	15298586	15298939	1000	-	.	gene_id "MSTRG.203232"; transcript_id "MSTRG.203232.23"; exon_number "6";
chrX	StringTie	transcript	15279895	15314572	1000	-	.	gene_id "MSTRG.203232"; transcript_id "MSTRG.203232.24";
chrX	StringTie	exon	15279895	15283629	1000	-	.	gene_id "MSTRG.203232"; transcript_id "MSTRG.203232.24"; exon_number "1";
chrX	StringTie	exon	15287881	15288072	1000	-	.	gene_id "MSTRG.203232"; transcript_id "MSTRG.203232.24"; exon_number "2";
chrX	StringTie	exon	15289504	15289638	1000	-	.	gene_id "MSTRG.203232"; transcript_id "MSTRG.203232.24"; exon_number "3";
chrX	StringTie	exon	15293170	15293320	1000	-	.	gene_id "MSTRG.203232"; transcript_id "MSTRG.203232.24"; exon_number "4";
chrX	StringTie	exon	15297574	15297681	1000	-	.	gene_id "MSTRG.203232"; transcript_id "MSTRG.203232.24"; exon_number "5";
chrX	StringTie	exon	15314369	15314572	1000	-	.	gene_id "MSTRG.203232"; transcript_id "MSTRG.203232.24"; exon_number "6";
chrX	StringTie	transcript	15283506	15316334	1000	-	.	gene_id "MSTRG.203232"; transcript_id "MSTRG.203232.28";
chrX	StringTie	exon	15283506	15283629	1000	-	.	gene_id "MSTRG.203232"; transcript_id "MSTRG.203232.28"; exon_number "1";
chrX	StringTie	exon	15287881	15288072	1000	-	.	gene_id "MSTRG.203232"; transcript_id "MSTRG.203232.28"; exon_number "2";
chrX	StringTie	exon	15289504	15289638	1000	-	.	gene_id "MSTRG.203232"; transcript_id "MSTRG.203232.28"; exon_number "3";
chrX	StringTie	exon	15291910	15292027	1000	-	.	gene_id "MSTRG.203232"; transcript_id "MSTRG.203232.28"; exon_number "4";
chrX	StringTie	exon	15293170	15293320	1000	-	.	gene_id "MSTRG.203232"; transcript_id "MSTRG.203232.28"; exon_number "5";
chrX	StringTie	exon	15297574	15297681	1000	-	.	gene_id "MSTRG.203232"; transcript_id "MSTRG.203232.28"; exon_number "6";
chrX	StringTie	exon	15302728	15302807	1000	-	.	gene_id "MSTRG.203232"; transcript_id "MSTRG.203232.28"; exon_number "7";
chrX	StringTie	exon	15315425	15315478	1000	-	.	gene_id "MSTRG.203232"; transcript_id "MSTRG.203232.28"; exon_number "8";
chrX	StringTie	exon	15316122	15316334	1000	-	.	gene_id "MSTRG.203232"; transcript_id "MSTRG.203232.28"; exon_number "9";
chrX	StringTie	transcript	15275583	15315726	1000	-	.	gene_id "MSTRG.203232"; transcript_id "MSTRG.203232.3";
chrX	StringTie	exon	15275583	15276100	1000	-	.	gene_id "MSTRG.203232"; transcript_id "MSTRG.203232.3"; exon_number "1";
chrX	StringTie	exon	15281398	15281436	1000	-	.	gene_id "MSTRG.203232"; transcript_id "MSTRG.203232.3"; exon_number "2";
chrX	StringTie	exon	15283503	15283629	1000	-	.	gene_id "MSTRG.203232"; transcript_id "MSTRG.203232.3"; exon_number "3";
chrX	StringTie	exon	15287881	15288072	1000	-	.	gene_id "MSTRG.203232"; transcript_id "MSTRG.203232.3"; exon_number "4";
chrX	StringTie	exon	15289504	15289638	1000	-	.	gene_id "MSTRG.203232"; transcript_id "MSTRG.203232.3"; exon_number "5";
chrX	StringTie	exon	15293170	15293320	1000	-	.	gene_id "MSTRG.203232"; transcript_id "MSTRG.203232.3"; exon_number "6";
chrX	StringTie	exon	15297574	15297681	1000	-	.	gene_id "MSTRG.203232"; transcript_id "MSTRG.203232.3"; exon_number "7";
chrX	StringTie	exon	15302728	15302807	1000	-	.	gene_id "MSTRG.203232"; transcript_id "MSTRG.203232.3"; exon_number "8";
chrX	StringTie	exon	15315425	15315726	1000	-	.	gene_id "MSTRG.203232"; transcript_id "MSTRG.203232.3"; exon_number "9";
chrX	StringTie	transcript	15275610	15314559	1000	-	.	gene_id "MSTRG.203232"; transcript_id "MSTRG.203232.4";
chrX	StringTie	exon	15275610	15276100	1000	-	.	gene_id "MSTRG.203232"; transcript_id "MSTRG.203232.4"; exon_number "1";
chrX	StringTie	exon	15281398	15281436	1000	-	.	gene_id "MSTRG.203232"; transcript_id "MSTRG.203232.4"; exon_number "2";
chrX	StringTie	exon	15283503	15283629	1000	-	.	gene_id "MSTRG.203232"; transcript_id "MSTRG.203232.4"; exon_number "3";
chrX	StringTie	exon	15287881	15288072	1000	-	.	gene_id "MSTRG.203232"; transcript_id "MSTRG.203232.4"; exon_number "4";
chrX	StringTie	exon	15289504	15289638	1000	-	.	gene_id "MSTRG.203232"; transcript_id "MSTRG.203232.4"; exon_number "5";
chrX	StringTie	exon	15293170	15293320	1000	-	.	gene_id "MSTRG.203232"; transcript_id "MSTRG.203232.4"; exon_number "6";
chrX	StringTie	exon	15297574	15297681	1000	-	.	gene_id "MSTRG.203232"; transcript_id "MSTRG.203232.4"; exon_number "7";
chrX	StringTie	exon	15302728	15302807	1000	-	.	gene_id "MSTRG.203232"; transcript_id "MSTRG.203232.4"; exon_number "8";
chrX	StringTie	exon	15314369	15314559	1000	-	.	gene_id "MSTRG.203232"; transcript_id "MSTRG.203232.4"; exon_number "9";
chrX	StringTie	transcript	15275653	15316364	1000	-	.	gene_id "MSTRG.203232"; transcript_id "MSTRG.203232.5";
chrX	StringTie	exon	15275653	15279139	1000	-	.	gene_id "MSTRG.203232"; transcript_id "MSTRG.203232.5"; exon_number "1";
chrX	StringTie	exon	15281398	15281436	1000	-	.	gene_id "MSTRG.203232"; transcript_id "MSTRG.203232.5"; exon_number "2";
chrX	StringTie	exon	15283503	15283629	1000	-	.	gene_id "MSTRG.203232"; transcript_id "MSTRG.203232.5"; exon_number "3";
chrX	StringTie	exon	15284478	15284571	1000	-	.	gene_id "MSTRG.203232"; transcript_id "MSTRG.203232.5"; exon_number "4";
chrX	StringTie	exon	15287881	15288072	1000	-	.	gene_id "MSTRG.203232"; transcript_id "MSTRG.203232.5"; exon_number "5";
chrX	StringTie	exon	15289504	15289638	1000	-	.	gene_id "MSTRG.203232"; transcript_id "MSTRG.203232.5"; exon_number "6";
chrX	StringTie	exon	15291910	15292027	1000	-	.	gene_id "MSTRG.203232"; transcript_id "MSTRG.203232.5"; exon_number "7";
chrX	StringTie	exon	15293170	15293320	1000	-	.	gene_id "MSTRG.203232"; transcript_id "MSTRG.203232.5"; exon_number "8";
chrX	StringTie	exon	15297574	15297681	1000	-	.	gene_id "MSTRG.203232"; transcript_id "MSTRG.203232.5"; exon_number "9";
chrX	StringTie	exon	15302728	15302807	1000	-	.	gene_id "MSTRG.203232"; transcript_id "MSTRG.203232.5"; exon_number "10";
chrX	StringTie	exon	15316122	15316364	1000	-	.	gene_id "MSTRG.203232"; transcript_id "MSTRG.203232.5"; exon_number "11";
chrX	StringTie	transcript	15275653	15315684	1000	-	.	gene_id "MSTRG.203232"; transcript_id "MSTRG.203232.6";
chrX	StringTie	exon	15275653	15276100	1000	-	.	gene_id "MSTRG.203232"; transcript_id "MSTRG.203232.6"; exon_number "1";
chrX	StringTie	exon	15281398	15281436	1000	-	.	gene_id "MSTRG.203232"; transcript_id "MSTRG.203232.6"; exon_number "2";
chrX	StringTie	exon	15283503	15283629	1000	-	.	gene_id "MSTRG.203232"; transcript_id "MSTRG.203232.6"; exon_number "3";
chrX	StringTie	exon	15284478	15284571	1000	-	.	gene_id "MSTRG.203232"; transcript_id "MSTRG.203232.6"; exon_number "4";
chrX	StringTie	exon	15287881	15288072	1000	-	.	gene_id "MSTRG.203232"; transcript_id "MSTRG.203232.6"; exon_number "5";
chrX	StringTie	exon	15289504	15289638	1000	-	.	gene_id "MSTRG.203232"; transcript_id "MSTRG.203232.6"; exon_number "6";
chrX	StringTie	exon	15293170	15293320	1000	-	.	gene_id "MSTRG.203232"; transcript_id "MSTRG.203232.6"; exon_number "7";
chrX	StringTie	exon	15297574	15297681	1000	-	.	gene_id "MSTRG.203232"; transcript_id "MSTRG.203232.6"; exon_number "8";
chrX	StringTie	exon	15302728	15302807	1000	-	.	gene_id "MSTRG.203232"; transcript_id "MSTRG.203232.6"; exon_number "9";
chrX	StringTie	exon	15314369	15314599	1000	-	.	gene_id "MSTRG.203232"; transcript_id "MSTRG.203232.6"; exon_number "10";
chrX	StringTie	exon	15315425	15315684	1000	-	.	gene_id "MSTRG.203232"; transcript_id "MSTRG.203232.6"; exon_number "11";
chrX	StringTie	transcript	15275659	15314616	1000	-	.	gene_id "MSTRG.203232"; transcript_id "MSTRG.203232.7";
chrX	StringTie	exon	15275659	15276100	1000	-	.	gene_id "MSTRG.203232"; transcript_id "MSTRG.203232.7"; exon_number "1";
chrX	StringTie	exon	15283503	15283629	1000	-	.	gene_id "MSTRG.203232"; transcript_id "MSTRG.203232.7"; exon_number "2";
chrX	StringTie	exon	15287881	15288072	1000	-	.	gene_id "MSTRG.203232"; transcript_id "MSTRG.203232.7"; exon_number "3";
chrX	StringTie	exon	15289504	15289638	1000	-	.	gene_id "MSTRG.203232"; transcript_id "MSTRG.203232.7"; exon_number "4";
chrX	StringTie	exon	15293170	15293320	1000	-	.	gene_id "MSTRG.203232"; transcript_id "MSTRG.203232.7"; exon_number "5";
chrX	StringTie	exon	15297574	15297681	1000	-	.	gene_id "MSTRG.203232"; transcript_id "MSTRG.203232.7"; exon_number "6";
chrX	StringTie	exon	15302728	15302807	1000	-	.	gene_id "MSTRG.203232"; transcript_id "MSTRG.203232.7"; exon_number "7";
chrX	StringTie	exon	15314428	15314616	1000	-	.	gene_id "MSTRG.203232"; transcript_id "MSTRG.203232.7"; exon_number "8";
chrX	StringTie	transcript	15275659	15314616	1000	-	.	gene_id "MSTRG.203232"; transcript_id "MSTRG.203232.8";
chrX	StringTie	exon	15275659	15276100	1000	-	.	gene_id "MSTRG.203232"; transcript_id "MSTRG.203232.8"; exon_number "1";
chrX	StringTie	exon	15281398	15281436	1000	-	.	gene_id "MSTRG.203232"; transcript_id "MSTRG.203232.8"; exon_number "2";
chrX	StringTie	exon	15283503	15283629	1000	-	.	gene_id "MSTRG.203232"; transcript_id "MSTRG.203232.8"; exon_number "3";
chrX	StringTie	exon	15287881	15288072	1000	-	.	gene_id "MSTRG.203232"; transcript_id "MSTRG.203232.8"; exon_number "4";
chrX	StringTie	exon	15289504	15289638	1000	-	.	gene_id "MSTRG.203232"; transcript_id "MSTRG.203232.8"; exon_number "5";
chrX	StringTie	exon	15291910	15292027	1000	-	.	gene_id "MSTRG.203232"; transcript_id "MSTRG.203232.8"; exon_number "6";
chrX	StringTie	exon	15293170	15293320	1000	-	.	gene_id "MSTRG.203232"; transcript_id "MSTRG.203232.8"; exon_number "7";
chrX	StringTie	exon	15297574	15297681	1000	-	.	gene_id "MSTRG.203232"; transcript_id "MSTRG.203232.8"; exon_number "8";
chrX	StringTie	exon	15302728	15302807	1000	-	.	gene_id "MSTRG.203232"; transcript_id "MSTRG.203232.8"; exon_number "9";
chrX	StringTie	exon	15314369	15314616	1000	-	.	gene_id "MSTRG.203232"; transcript_id "MSTRG.203232.8"; exon_number "10";
chrX	StringTie	transcript	15275667	15315664	1000	-	.	gene_id "MSTRG.203232"; transcript_id "MSTRG.203232.9";
chrX	StringTie	exon	15275667	15283629	1000	-	.	gene_id "MSTRG.203232"; transcript_id "MSTRG.203232.9"; exon_number "1";
chrX	StringTie	exon	15284478	15284571	1000	-	.	gene_id "MSTRG.203232"; transcript_id "MSTRG.203232.9"; exon_number "2";
chrX	StringTie	exon	15287881	15288072	1000	-	.	gene_id "MSTRG.203232"; transcript_id "MSTRG.203232.9"; exon_number "3";
chrX	StringTie	exon	15289504	15289638	1000	-	.	gene_id "MSTRG.203232"; transcript_id "MSTRG.203232.9"; exon_number "4";
chrX	StringTie	exon	15293170	15293320	1000	-	.	gene_id "MSTRG.203232"; transcript_id "MSTRG.203232.9"; exon_number "5";
chrX	StringTie	exon	15297574	15297681	1000	-	.	gene_id "MSTRG.203232"; transcript_id "MSTRG.203232.9"; exon_number "6";
chrX	StringTie	exon	15302728	15302807	1000	-	.	gene_id "MSTRG.203232"; transcript_id "MSTRG.203232.9"; exon_number "7";
chrX	StringTie	exon	15314369	15314599	1000	-	.	gene_id "MSTRG.203232"; transcript_id "MSTRG.203232.9"; exon_number "8";
chrX	StringTie	exon	15315425	15315664	1000	-	.	gene_id "MSTRG.203232"; transcript_id "MSTRG.203232.9"; exon_number "9";
chrX	StringTie	transcript	15298382	15302731	1000	+	.	gene_id "MSTRG.203233"; transcript_id "MSTRG.203233.1";
chrX	StringTie	exon	15298382	15298938	1000	+	.	gene_id "MSTRG.203233"; transcript_id "MSTRG.203233.1"; exon_number "1";
chrX	StringTie	exon	15302073	15302731	1000	+	.	gene_id "MSTRG.203233"; transcript_id "MSTRG.203233.1"; exon_number "2";
chrX	StringTie	transcript	15298442	15301083	1000	+	.	gene_id "MSTRG.203233"; transcript_id "MSTRG.203233.2";
chrX	StringTie	exon	15298442	15298938	1000	+	.	gene_id "MSTRG.203233"; transcript_id "MSTRG.203233.2"; exon_number "1";
chrX	StringTie	exon	15300987	15301083	1000	+	.	gene_id "MSTRG.203233"; transcript_id "MSTRG.203233.2"; exon_number "2";
chrX	StringTie	transcript	15317932	15318320	1000	.	.	gene_id "MSTRG.203234"; transcript_id "MSTRG.203234.1";
chrX	StringTie	exon	15317932	15318320	1000	.	.	gene_id "MSTRG.203234"; transcript_id "MSTRG.203234.1"; exon_number "1";
chrX	StringTie	transcript	15319451	15335580	1000	-	.	gene_id "MSTRG.203235"; transcript_id "ENST00000333590"; gene_name "PIGA"; ref_gene_id "ENSG00000165195";
chrX	StringTie	exon	15319451	15321772	1000	-	.	gene_id "MSTRG.203235"; transcript_id "ENST00000333590"; exon_number "1"; gene_name "PIGA"; ref_gene_id "ENSG00000165195";
chrX	StringTie	exon	15324665	15324871	1000	-	.	gene_id "MSTRG.203235"; transcript_id "ENST00000333590"; exon_number "2"; gene_name "PIGA"; ref_gene_id "ENSG00000165195";
chrX	StringTie	exon	15325020	15325152	1000	-	.	gene_id "MSTRG.203235"; transcript_id "ENST00000333590"; exon_number "3"; gene_name "PIGA"; ref_gene_id "ENSG00000165195";
chrX	StringTie	exon	15325914	15326046	1000	-	.	gene_id "MSTRG.203235"; transcript_id "ENST00000333590"; exon_number "4"; gene_name "PIGA"; ref_gene_id "ENSG00000165195";
chrX	StringTie	exon	15331216	15331992	1000	-	.	gene_id "MSTRG.203235"; transcript_id "ENST00000333590"; exon_number "5"; gene_name "PIGA"; ref_gene_id "ENSG00000165195";
chrX	StringTie	exon	15335501	15335580	1000	-	.	gene_id "MSTRG.203235"; transcript_id "ENST00000333590"; exon_number "6"; gene_name "PIGA"; ref_gene_id "ENSG00000165195";
chrX	StringTie	transcript	15321713	15325272	1000	-	.	gene_id "MSTRG.203235"; transcript_id "ENST00000463173"; gene_name "PIGA"; ref_gene_id "ENSG00000165195";
chrX	StringTie	exon	15321713	15321772	1000	-	.	gene_id "MSTRG.203235"; transcript_id "ENST00000463173"; exon_number "1"; gene_name "PIGA"; ref_gene_id "ENSG00000165195";
chrX	StringTie	exon	15324665	15324871	1000	-	.	gene_id "MSTRG.203235"; transcript_id "ENST00000463173"; exon_number "2"; gene_name "PIGA"; ref_gene_id "ENSG00000165195";
chrX	StringTie	exon	15325020	15325272	1000	-	.	gene_id "MSTRG.203235"; transcript_id "ENST00000463173"; exon_number "3"; gene_name "PIGA"; ref_gene_id "ENSG00000165195";
chrX	StringTie	transcript	15325607	15335523	1000	-	.	gene_id "MSTRG.203235"; transcript_id "ENST00000474662"; gene_name "PIGA"; ref_gene_id "ENSG00000165195";
chrX	StringTie	exon	15325607	15326046	1000	-	.	gene_id "MSTRG.203235"; transcript_id "ENST00000474662"; exon_number "1"; gene_name "PIGA"; ref_gene_id "ENSG00000165195";
chrX	StringTie	exon	15331874	15331992	1000	-	.	gene_id "MSTRG.203235"; transcript_id "ENST00000474662"; exon_number "2"; gene_name "PIGA"; ref_gene_id "ENSG00000165195";
chrX	StringTie	exon	15335501	15335523	1000	-	.	gene_id "MSTRG.203235"; transcript_id "ENST00000474662"; exon_number "3"; gene_name "PIGA"; ref_gene_id "ENSG00000165195";
chrX	StringTie	transcript	15321701	15325100	1000	-	.	gene_id "MSTRG.203235"; transcript_id "ENST00000475746"; gene_name "PIGA"; ref_gene_id "ENSG00000165195";
chrX	StringTie	exon	15321701	15321772	1000	-	.	gene_id "MSTRG.203235"; transcript_id "ENST00000475746"; exon_number "1"; gene_name "PIGA"; ref_gene_id "ENSG00000165195";
chrX	StringTie	exon	15325020	15325100	1000	-	.	gene_id "MSTRG.203235"; transcript_id "ENST00000475746"; exon_number "2"; gene_name "PIGA"; ref_gene_id "ENSG00000165195";
chrX	StringTie	transcript	15321427	15335503	1000	-	.	gene_id "MSTRG.203235"; transcript_id "ENST00000482148"; gene_name "PIGA"; ref_gene_id "ENSG00000165195";
chrX	StringTie	exon	15321427	15321772	1000	-	.	gene_id "MSTRG.203235"; transcript_id "ENST00000482148"; exon_number "1"; gene_name "PIGA"; ref_gene_id "ENSG00000165195";
chrX	StringTie	exon	15324665	15324871	1000	-	.	gene_id "MSTRG.203235"; transcript_id "ENST00000482148"; exon_number "2"; gene_name "PIGA"; ref_gene_id "ENSG00000165195";
chrX	StringTie	exon	15325020	15325152	1000	-	.	gene_id "MSTRG.203235"; transcript_id "ENST00000482148"; exon_number "3"; gene_name "PIGA"; ref_gene_id "ENSG00000165195";
chrX	StringTie	exon	15331590	15331992	1000	-	.	gene_id "MSTRG.203235"; transcript_id "ENST00000482148"; exon_number "4"; gene_name "PIGA"; ref_gene_id "ENSG00000165195";
chrX	StringTie	exon	15335501	15335503	1000	-	.	gene_id "MSTRG.203235"; transcript_id "ENST00000482148"; exon_number "5"; gene_name "PIGA"; ref_gene_id "ENSG00000165195";
chrX	StringTie	transcript	15319455	15335429	1000	-	.	gene_id "MSTRG.203235"; transcript_id "ENST00000542278"; gene_name "PIGA"; ref_gene_id "ENSG00000165195";
chrX	StringTie	exon	15319455	15321772	1000	-	.	gene_id "MSTRG.203235"; transcript_id "ENST00000542278"; exon_number "1"; gene_name "PIGA"; ref_gene_id "ENSG00000165195";
chrX	StringTie	exon	15324665	15324871	1000	-	.	gene_id "MSTRG.203235"; transcript_id "ENST00000542278"; exon_number "2"; gene_name "PIGA"; ref_gene_id "ENSG00000165195";
chrX	StringTie	exon	15325020	15325152	1000	-	.	gene_id "MSTRG.203235"; transcript_id "ENST00000542278"; exon_number "3"; gene_name "PIGA"; ref_gene_id "ENSG00000165195";
chrX	StringTie	exon	15325914	15326046	1000	-	.	gene_id "MSTRG.203235"; transcript_id "ENST00000542278"; exon_number "4"; gene_name "PIGA"; ref_gene_id "ENSG00000165195";
chrX	StringTie	exon	15331216	15331992	1000	-	.	gene_id "MSTRG.203235"; transcript_id "ENST00000542278"; exon_number "5"; gene_name "PIGA"; ref_gene_id "ENSG00000165195";
chrX	StringTie	exon	15335372	15335429	1000	-	.	gene_id "MSTRG.203235"; transcript_id "ENST00000542278"; exon_number "6"; gene_name "PIGA"; ref_gene_id "ENSG00000165195";
chrX	StringTie	transcript	15324786	15331723	1000	-	.	gene_id "MSTRG.203235"; transcript_id "ENST00000634286"; gene_name "PIGA"; ref_gene_id "ENSG00000165195";
chrX	StringTie	exon	15324786	15324871	1000	-	.	gene_id "MSTRG.203235"; transcript_id "ENST00000634286"; exon_number "1"; gene_name "PIGA"; ref_gene_id "ENSG00000165195";
chrX	StringTie	exon	15325020	15325152	1000	-	.	gene_id "MSTRG.203235"; transcript_id "ENST00000634286"; exon_number "2"; gene_name "PIGA"; ref_gene_id "ENSG00000165195";
chrX	StringTie	exon	15325914	15326046	1000	-	.	gene_id "MSTRG.203235"; transcript_id "ENST00000634286"; exon_number "3"; gene_name "PIGA"; ref_gene_id "ENSG00000165195";
chrX	StringTie	exon	15328344	15328537	1000	-	.	gene_id "MSTRG.203235"; transcript_id "ENST00000634286"; exon_number "4"; gene_name "PIGA"; ref_gene_id "ENSG00000165195";
chrX	StringTie	exon	15331590	15331723	1000	-	.	gene_id "MSTRG.203235"; transcript_id "ENST00000634286"; exon_number "5"; gene_name "PIGA"; ref_gene_id "ENSG00000165195";
chrX	StringTie	transcript	15327637	15328956	1000	-	.	gene_id "MSTRG.203235"; transcript_id "ENST00000634484"; gene_name "PIGA"; ref_gene_id "ENSG00000165195";
chrX	StringTie	exon	15327637	15328956	1000	-	.	gene_id "MSTRG.203235"; transcript_id "ENST00000634484"; exon_number "1"; gene_name "PIGA"; ref_gene_id "ENSG00000165195";
chrX	StringTie	transcript	15321325	15335544	1000	-	.	gene_id "MSTRG.203235"; transcript_id "ENST00000634582"; gene_name "PIGA"; ref_gene_id "ENSG00000165195";
chrX	StringTie	exon	15321325	15321772	1000	-	.	gene_id "MSTRG.203235"; transcript_id "ENST00000634582"; exon_number "1"; gene_name "PIGA"; ref_gene_id "ENSG00000165195";
chrX	StringTie	exon	15324665	15324871	1000	-	.	gene_id "MSTRG.203235"; transcript_id "ENST00000634582"; exon_number "2"; gene_name "PIGA"; ref_gene_id "ENSG00000165195";
chrX	StringTie	exon	15325020	15325152	1000	-	.	gene_id "MSTRG.203235"; transcript_id "ENST00000634582"; exon_number "3"; gene_name "PIGA"; ref_gene_id "ENSG00000165195";
chrX	StringTie	exon	15325914	15326046	1000	-	.	gene_id "MSTRG.203235"; transcript_id "ENST00000634582"; exon_number "4"; gene_name "PIGA"; ref_gene_id "ENSG00000165195";
chrX	StringTie	exon	15335501	15335544	1000	-	.	gene_id "MSTRG.203235"; transcript_id "ENST00000634582"; exon_number "5"; gene_name "PIGA"; ref_gene_id "ENSG00000165195";
chrX	StringTie	transcript	15321565	15335554	1000	-	.	gene_id "MSTRG.203235"; transcript_id "ENST00000634640"; gene_name "PIGA"; ref_gene_id "ENSG00000165195";
chrX	StringTie	exon	15321565	15321772	1000	-	.	gene_id "MSTRG.203235"; transcript_id "ENST00000634640"; exon_number "1"; gene_name "PIGA"; ref_gene_id "ENSG00000165195";
chrX	StringTie	exon	15324665	15324871	1000	-	.	gene_id "MSTRG.203235"; transcript_id "ENST00000634640"; exon_number "2"; gene_name "PIGA"; ref_gene_id "ENSG00000165195";
chrX	StringTie	exon	15325020	15325152	1000	-	.	gene_id "MSTRG.203235"; transcript_id "ENST00000634640"; exon_number "3"; gene_name "PIGA"; ref_gene_id "ENSG00000165195";
chrX	StringTie	exon	15325914	15326046	1000	-	.	gene_id "MSTRG.203235"; transcript_id "ENST00000634640"; exon_number "4"; gene_name "PIGA"; ref_gene_id "ENSG00000165195";
chrX	StringTie	exon	15331874	15331992	1000	-	.	gene_id "MSTRG.203235"; transcript_id "ENST00000634640"; exon_number "5"; gene_name "PIGA"; ref_gene_id "ENSG00000165195";
chrX	StringTie	exon	15335501	15335554	1000	-	.	gene_id "MSTRG.203235"; transcript_id "ENST00000634640"; exon_number "6"; gene_name "PIGA"; ref_gene_id "ENSG00000165195";
chrX	StringTie	transcript	15319456	15335523	1000	-	.	gene_id "MSTRG.203235"; transcript_id "ENST00000635045"; gene_name "PIGA"; ref_gene_id "ENSG00000165195";
chrX	StringTie	exon	15319456	15321772	1000	-	.	gene_id "MSTRG.203235"; transcript_id "ENST00000635045"; exon_number "1"; gene_name "PIGA"; ref_gene_id "ENSG00000165195";
chrX	StringTie	exon	15324665	15325152	1000	-	.	gene_id "MSTRG.203235"; transcript_id "ENST00000635045"; exon_number "2"; gene_name "PIGA"; ref_gene_id "ENSG00000165195";
chrX	StringTie	exon	15325914	15326046	1000	-	.	gene_id "MSTRG.203235"; transcript_id "ENST00000635045"; exon_number "3"; gene_name "PIGA"; ref_gene_id "ENSG00000165195";
chrX	StringTie	exon	15331216	15331992	1000	-	.	gene_id "MSTRG.203235"; transcript_id "ENST00000635045"; exon_number "4"; gene_name "PIGA"; ref_gene_id "ENSG00000165195";
chrX	StringTie	exon	15335501	15335523	1000	-	.	gene_id "MSTRG.203235"; transcript_id "ENST00000635045"; exon_number "5"; gene_name "PIGA"; ref_gene_id "ENSG00000165195";
chrX	StringTie	transcript	15324732	15326383	1000	-	.	gene_id "MSTRG.203235"; transcript_id "ENST00000635480"; gene_name "PIGA"; ref_gene_id "ENSG00000165195";
chrX	StringTie	exon	15324732	15324871	1000	-	.	gene_id "MSTRG.203235"; transcript_id "ENST00000635480"; exon_number "1"; gene_name "PIGA"; ref_gene_id "ENSG00000165195";
chrX	StringTie	exon	15325020	15325152	1000	-	.	gene_id "MSTRG.203235"; transcript_id "ENST00000635480"; exon_number "2"; gene_name "PIGA"; ref_gene_id "ENSG00000165195";
chrX	StringTie	exon	15325914	15326383	1000	-	.	gene_id "MSTRG.203235"; transcript_id "ENST00000635480"; exon_number "3"; gene_name "PIGA"; ref_gene_id "ENSG00000165195";
chrX	StringTie	transcript	15331474	15335407	1000	-	.	gene_id "MSTRG.203235"; transcript_id "ENST00000635543"; gene_name "PIGA"; ref_gene_id "ENSG00000165195";
chrX	StringTie	exon	15331474	15331992	1000	-	.	gene_id "MSTRG.203235"; transcript_id "ENST00000635543"; exon_number "1"; gene_name "PIGA"; ref_gene_id "ENSG00000165195";
chrX	StringTie	exon	15335355	15335407	1000	-	.	gene_id "MSTRG.203235"; transcript_id "ENST00000635543"; exon_number "2"; gene_name "PIGA"; ref_gene_id "ENSG00000165195";
chrX	StringTie	transcript	15319457	15335554	1000	-	.	gene_id "MSTRG.203235"; transcript_id "ENST00000635598"; gene_name "PIGA"; ref_gene_id "ENSG00000165195";
chrX	StringTie	exon	15319457	15321772	1000	-	.	gene_id "MSTRG.203235"; transcript_id "ENST00000635598"; exon_number "1"; gene_name "PIGA"; ref_gene_id "ENSG00000165195";
chrX	StringTie	exon	15324665	15324871	1000	-	.	gene_id "MSTRG.203235"; transcript_id "ENST00000635598"; exon_number "2"; gene_name "PIGA"; ref_gene_id "ENSG00000165195";
chrX	StringTie	exon	15325020	15325152	1000	-	.	gene_id "MSTRG.203235"; transcript_id "ENST00000635598"; exon_number "3"; gene_name "PIGA"; ref_gene_id "ENSG00000165195";
chrX	StringTie	exon	15325914	15326046	1000	-	.	gene_id "MSTRG.203235"; transcript_id "ENST00000635598"; exon_number "4"; gene_name "PIGA"; ref_gene_id "ENSG00000165195";
chrX	StringTie	exon	15331590	15331992	1000	-	.	gene_id "MSTRG.203235"; transcript_id "ENST00000635598"; exon_number "5"; gene_name "PIGA"; ref_gene_id "ENSG00000165195";
chrX	StringTie	exon	15335501	15335554	1000	-	.	gene_id "MSTRG.203235"; transcript_id "ENST00000635598"; exon_number "6"; gene_name "PIGA"; ref_gene_id "ENSG00000165195";
chrX	StringTie	transcript	15319452	15330975	1000	-	.	gene_id "MSTRG.203235"; transcript_id "ENST00000635631"; gene_name "PIGA"; ref_gene_id "ENSG00000165195";
chrX	StringTie	exon	15319452	15321772	1000	-	.	gene_id "MSTRG.203235"; transcript_id "ENST00000635631"; exon_number "1"; gene_name "PIGA"; ref_gene_id "ENSG00000165195";
chrX	StringTie	exon	15324665	15324871	1000	-	.	gene_id "MSTRG.203235"; transcript_id "ENST00000635631"; exon_number "2"; gene_name "PIGA"; ref_gene_id "ENSG00000165195";
chrX	StringTie	exon	15325020	15325152	1000	-	.	gene_id "MSTRG.203235"; transcript_id "ENST00000635631"; exon_number "3"; gene_name "PIGA"; ref_gene_id "ENSG00000165195";
chrX	StringTie	exon	15325914	15326046	1000	-	.	gene_id "MSTRG.203235"; transcript_id "ENST00000635631"; exon_number "4"; gene_name "PIGA"; ref_gene_id "ENSG00000165195";
chrX	StringTie	exon	15330920	15330975	1000	-	.	gene_id "MSTRG.203235"; transcript_id "ENST00000635631"; exon_number "5"; gene_name "PIGA"; ref_gene_id "ENSG00000165195";
chrX	StringTie	transcript	15320359	15335523	1000	-	.	gene_id "MSTRG.203235"; transcript_id "ENST00000637296"; gene_name "PIGA"; ref_gene_id "ENSG00000165195";
chrX	StringTie	exon	15320359	15321772	1000	-	.	gene_id "MSTRG.203235"; transcript_id "ENST00000637296"; exon_number "1"; gene_name "PIGA"; ref_gene_id "ENSG00000165195";
chrX	StringTie	exon	15324665	15324871	1000	-	.	gene_id "MSTRG.203235"; transcript_id "ENST00000637296"; exon_number "2"; gene_name "PIGA"; ref_gene_id "ENSG00000165195";
chrX	StringTie	exon	15325020	15325152	1000	-	.	gene_id "MSTRG.203235"; transcript_id "ENST00000637296"; exon_number "3"; gene_name "PIGA"; ref_gene_id "ENSG00000165195";
chrX	StringTie	exon	15325914	15326046	1000	-	.	gene_id "MSTRG.203235"; transcript_id "ENST00000637296"; exon_number "4"; gene_name "PIGA"; ref_gene_id "ENSG00000165195";
chrX	StringTie	exon	15331216	15331299	1000	-	.	gene_id "MSTRG.203235"; transcript_id "ENST00000637296"; exon_number "5"; gene_name "PIGA"; ref_gene_id "ENSG00000165195";
chrX	StringTie	exon	15331874	15331992	1000	-	.	gene_id "MSTRG.203235"; transcript_id "ENST00000637296"; exon_number "6"; gene_name "PIGA"; ref_gene_id "ENSG00000165195";
chrX	StringTie	exon	15335501	15335523	1000	-	.	gene_id "MSTRG.203235"; transcript_id "ENST00000637296"; exon_number "7"; gene_name "PIGA"; ref_gene_id "ENSG00000165195";
chrX	StringTie	transcript	15319475	15335523	1000	-	.	gene_id "MSTRG.203235"; transcript_id "ENST00000637626"; gene_name "PIGA"; ref_gene_id "ENSG00000165195";
chrX	StringTie	exon	15319475	15321772	1000	-	.	gene_id "MSTRG.203235"; transcript_id "ENST00000637626"; exon_number "1"; gene_name "PIGA"; ref_gene_id "ENSG00000165195";
chrX	StringTie	exon	15324665	15324871	1000	-	.	gene_id "MSTRG.203235"; transcript_id "ENST00000637626"; exon_number "2"; gene_name "PIGA"; ref_gene_id "ENSG00000165195";
chrX	StringTie	exon	15325020	15325152	1000	-	.	gene_id "MSTRG.203235"; transcript_id "ENST00000637626"; exon_number "3"; gene_name "PIGA"; ref_gene_id "ENSG00000165195";
chrX	StringTie	exon	15325914	15326046	1000	-	.	gene_id "MSTRG.203235"; transcript_id "ENST00000637626"; exon_number "4"; gene_name "PIGA"; ref_gene_id "ENSG00000165195";
chrX	StringTie	exon	15326950	15327255	1000	-	.	gene_id "MSTRG.203235"; transcript_id "ENST00000637626"; exon_number "5"; gene_name "PIGA"; ref_gene_id "ENSG00000165195";
chrX	StringTie	exon	15331216	15331992	1000	-	.	gene_id "MSTRG.203235"; transcript_id "ENST00000637626"; exon_number "6"; gene_name "PIGA"; ref_gene_id "ENSG00000165195";
chrX	StringTie	exon	15335501	15335523	1000	-	.	gene_id "MSTRG.203235"; transcript_id "ENST00000637626"; exon_number "7"; gene_name "PIGA"; ref_gene_id "ENSG00000165195";
chrX	StringTie	transcript	15325970	15328243	1000	-	.	gene_id "MSTRG.203235"; transcript_id "ENST00000637799"; gene_name "PIGA"; ref_gene_id "ENSG00000165195";
chrX	StringTie	exon	15325970	15326046	1000	-	.	gene_id "MSTRG.203235"; transcript_id "ENST00000637799"; exon_number "1"; gene_name "PIGA"; ref_gene_id "ENSG00000165195";
chrX	StringTie	exon	15328221	15328243	1000	-	.	gene_id "MSTRG.203235"; transcript_id "ENST00000637799"; exon_number "2"; gene_name "PIGA"; ref_gene_id "ENSG00000165195";
chrX	StringTie	transcript	15319500	15335544	1000	-	.	gene_id "MSTRG.203235"; transcript_id "ENST00000638131"; gene_name "PIGA"; ref_gene_id "ENSG00000165195";
chrX	StringTie	exon	15319500	15321772	1000	-	.	gene_id "MSTRG.203235"; transcript_id "ENST00000638131"; exon_number "1"; gene_name "PIGA"; ref_gene_id "ENSG00000165195";
chrX	StringTie	exon	15324665	15324871	1000	-	.	gene_id "MSTRG.203235"; transcript_id "ENST00000638131"; exon_number "2"; gene_name "PIGA"; ref_gene_id "ENSG00000165195";
chrX	StringTie	exon	15325020	15325152	1000	-	.	gene_id "MSTRG.203235"; transcript_id "ENST00000638131"; exon_number "3"; gene_name "PIGA"; ref_gene_id "ENSG00000165195";
chrX	StringTie	exon	15325914	15326046	1000	-	.	gene_id "MSTRG.203235"; transcript_id "ENST00000638131"; exon_number "4"; gene_name "PIGA"; ref_gene_id "ENSG00000165195";
chrX	StringTie	exon	15331820	15331992	1000	-	.	gene_id "MSTRG.203235"; transcript_id "ENST00000638131"; exon_number "5"; gene_name "PIGA"; ref_gene_id "ENSG00000165195";
chrX	StringTie	exon	15335501	15335544	1000	-	.	gene_id "MSTRG.203235"; transcript_id "ENST00000638131"; exon_number "6"; gene_name "PIGA"; ref_gene_id "ENSG00000165195";
chrX	StringTie	transcript	15319342	15338626	1000	-	.	gene_id "MSTRG.203235"; transcript_id "MSTRG.203235.1";
chrX	StringTie	exon	15319342	15321772	1000	-	.	gene_id "MSTRG.203235"; transcript_id "MSTRG.203235.1"; exon_number "1";
chrX	StringTie	exon	15324665	15324871	1000	-	.	gene_id "MSTRG.203235"; transcript_id "MSTRG.203235.1"; exon_number "2";
chrX	StringTie	exon	15325020	15325152	1000	-	.	gene_id "MSTRG.203235"; transcript_id "MSTRG.203235.1"; exon_number "3";
chrX	StringTie	exon	15325914	15326046	1000	-	.	gene_id "MSTRG.203235"; transcript_id "MSTRG.203235.1"; exon_number "4";
chrX	StringTie	exon	15331216	15331992	1000	-	.	gene_id "MSTRG.203235"; transcript_id "MSTRG.203235.1"; exon_number "5";
chrX	StringTie	exon	15335501	15335878	1000	-	.	gene_id "MSTRG.203235"; transcript_id "MSTRG.203235.1"; exon_number "6";
chrX	StringTie	exon	15335991	15338626	1000	-	.	gene_id "MSTRG.203235"; transcript_id "MSTRG.203235.1"; exon_number "7";
chrX	StringTie	transcript	15319456	15335612	1000	-	.	gene_id "MSTRG.203235"; transcript_id "MSTRG.203235.11";
chrX	StringTie	exon	15319456	15321772	1000	-	.	gene_id "MSTRG.203235"; transcript_id "MSTRG.203235.11"; exon_number "1";
chrX	StringTie	exon	15324665	15324871	1000	-	.	gene_id "MSTRG.203235"; transcript_id "MSTRG.203235.11"; exon_number "2";
chrX	StringTie	exon	15325020	15325152	1000	-	.	gene_id "MSTRG.203235"; transcript_id "MSTRG.203235.11"; exon_number "3";
chrX	StringTie	exon	15325914	15326046	1000	-	.	gene_id "MSTRG.203235"; transcript_id "MSTRG.203235.11"; exon_number "4";
chrX	StringTie	exon	15331216	15331367	1000	-	.	gene_id "MSTRG.203235"; transcript_id "MSTRG.203235.11"; exon_number "5";
chrX	StringTie	exon	15331874	15331992	1000	-	.	gene_id "MSTRG.203235"; transcript_id "MSTRG.203235.11"; exon_number "6";
chrX	StringTie	exon	15335501	15335612	1000	-	.	gene_id "MSTRG.203235"; transcript_id "MSTRG.203235.11"; exon_number "7";
chrX	StringTie	transcript	15319456	15335528	1000	-	.	gene_id "MSTRG.203235"; transcript_id "MSTRG.203235.12";
chrX	StringTie	exon	15319456	15321772	1000	-	.	gene_id "MSTRG.203235"; transcript_id "MSTRG.203235.12"; exon_number "1";
chrX	StringTie	exon	15324665	15325152	1000	-	.	gene_id "MSTRG.203235"; transcript_id "MSTRG.203235.12"; exon_number "2";
chrX	StringTie	exon	15325914	15326046	1000	-	.	gene_id "MSTRG.203235"; transcript_id "MSTRG.203235.12"; exon_number "3";
chrX	StringTie	exon	15335501	15335528	1000	-	.	gene_id "MSTRG.203235"; transcript_id "MSTRG.203235.12"; exon_number "4";
chrX	StringTie	transcript	15319456	15335668	1000	-	.	gene_id "MSTRG.203235"; transcript_id "MSTRG.203235.13";
chrX	StringTie	exon	15319456	15321772	1000	-	.	gene_id "MSTRG.203235"; transcript_id "MSTRG.203235.13"; exon_number "1";
chrX	StringTie	exon	15324665	15324871	1000	-	.	gene_id "MSTRG.203235"; transcript_id "MSTRG.203235.13"; exon_number "2";
chrX	StringTie	exon	15325020	15325152	1000	-	.	gene_id "MSTRG.203235"; transcript_id "MSTRG.203235.13"; exon_number "3";
chrX	StringTie	exon	15325914	15326046	1000	-	.	gene_id "MSTRG.203235"; transcript_id "MSTRG.203235.13"; exon_number "4";
chrX	StringTie	exon	15331216	15331985	1000	-	.	gene_id "MSTRG.203235"; transcript_id "MSTRG.203235.13"; exon_number "5";
chrX	StringTie	exon	15335501	15335668	1000	-	.	gene_id "MSTRG.203235"; transcript_id "MSTRG.203235.13"; exon_number "6";
chrX	StringTie	transcript	15319456	15336152	1000	-	.	gene_id "MSTRG.203235"; transcript_id "MSTRG.203235.14";
chrX	StringTie	exon	15319456	15326046	1000	-	.	gene_id "MSTRG.203235"; transcript_id "MSTRG.203235.14"; exon_number "1";
chrX	StringTie	exon	15328590	15331992	1000	-	.	gene_id "MSTRG.203235"; transcript_id "MSTRG.203235.14"; exon_number "2";
chrX	StringTie	exon	15335501	15336152	1000	-	.	gene_id "MSTRG.203235"; transcript_id "MSTRG.203235.14"; exon_number "3";
chrX	StringTie	transcript	15319456	15335395	1000	-	.	gene_id "MSTRG.203235"; transcript_id "MSTRG.203235.15";
chrX	StringTie	exon	15319456	15326046	1000	-	.	gene_id "MSTRG.203235"; transcript_id "MSTRG.203235.15"; exon_number "1";
chrX	StringTie	exon	15331216	15331992	1000	-	.	gene_id "MSTRG.203235"; transcript_id "MSTRG.203235.15"; exon_number "2";
chrX	StringTie	exon	15335351	15335395	1000	-	.	gene_id "MSTRG.203235"; transcript_id "MSTRG.203235.15"; exon_number "3";
chrX	StringTie	transcript	15319456	15335528	1000	-	.	gene_id "MSTRG.203235"; transcript_id "MSTRG.203235.16";
chrX	StringTie	exon	15319456	15321772	1000	-	.	gene_id "MSTRG.203235"; transcript_id "MSTRG.203235.16"; exon_number "1";
chrX	StringTie	exon	15324665	15325152	1000	-	.	gene_id "MSTRG.203235"; transcript_id "MSTRG.203235.16"; exon_number "2";
chrX	StringTie	exon	15325914	15326046	1000	-	.	gene_id "MSTRG.203235"; transcript_id "MSTRG.203235.16"; exon_number "3";
chrX	StringTie	exon	15331590	15331992	1000	-	.	gene_id "MSTRG.203235"; transcript_id "MSTRG.203235.16"; exon_number "4";
chrX	StringTie	exon	15335501	15335528	1000	-	.	gene_id "MSTRG.203235"; transcript_id "MSTRG.203235.16"; exon_number "5";
chrX	StringTie	transcript	15319456	15335407	1000	-	.	gene_id "MSTRG.203235"; transcript_id "MSTRG.203235.17";
chrX	StringTie	exon	15319456	15324871	1000	-	.	gene_id "MSTRG.203235"; transcript_id "MSTRG.203235.17"; exon_number "1";
chrX	StringTie	exon	15325020	15325152	1000	-	.	gene_id "MSTRG.203235"; transcript_id "MSTRG.203235.17"; exon_number "2";
chrX	StringTie	exon	15325914	15326046	1000	-	.	gene_id "MSTRG.203235"; transcript_id "MSTRG.203235.17"; exon_number "3";
chrX	StringTie	exon	15331590	15331992	1000	-	.	gene_id "MSTRG.203235"; transcript_id "MSTRG.203235.17"; exon_number "4";
chrX	StringTie	exon	15335355	15335407	1000	-	.	gene_id "MSTRG.203235"; transcript_id "MSTRG.203235.17"; exon_number "5";
chrX	StringTie	transcript	15319456	15335550	1000	-	.	gene_id "MSTRG.203235"; transcript_id "MSTRG.203235.18";
chrX	StringTie	exon	15319456	15325152	1000	-	.	gene_id "MSTRG.203235"; transcript_id "MSTRG.203235.18"; exon_number "1";
chrX	StringTie	exon	15325914	15326046	1000	-	.	gene_id "MSTRG.203235"; transcript_id "MSTRG.203235.18"; exon_number "2";
chrX	StringTie	exon	15331216	15331299	1000	-	.	gene_id "MSTRG.203235"; transcript_id "MSTRG.203235.18"; exon_number "3";
chrX	StringTie	exon	15331590	15331992	1000	-	.	gene_id "MSTRG.203235"; transcript_id "MSTRG.203235.18"; exon_number "4";
chrX	StringTie	exon	15335501	15335550	1000	-	.	gene_id "MSTRG.203235"; transcript_id "MSTRG.203235.18"; exon_number "5";
chrX	StringTie	transcript	15319456	15335383	1000	-	.	gene_id "MSTRG.203235"; transcript_id "MSTRG.203235.19";
chrX	StringTie	exon	15319456	15321772	1000	-	.	gene_id "MSTRG.203235"; transcript_id "MSTRG.203235.19"; exon_number "1";
chrX	StringTie	exon	15324665	15324871	1000	-	.	gene_id "MSTRG.203235"; transcript_id "MSTRG.203235.19"; exon_number "2";
chrX	StringTie	exon	15325020	15325152	1000	-	.	gene_id "MSTRG.203235"; transcript_id "MSTRG.203235.19"; exon_number "3";
chrX	StringTie	exon	15325914	15326046	1000	-	.	gene_id "MSTRG.203235"; transcript_id "MSTRG.203235.19"; exon_number "4";
chrX	StringTie	exon	15331216	15331992	1000	-	.	gene_id "MSTRG.203235"; transcript_id "MSTRG.203235.19"; exon_number "5";
chrX	StringTie	exon	15335355	15335383	1000	-	.	gene_id "MSTRG.203235"; transcript_id "MSTRG.203235.19"; exon_number "6";
chrX	StringTie	transcript	15319363	15335471	1000	-	.	gene_id "MSTRG.203235"; transcript_id "MSTRG.203235.2";
chrX	StringTie	exon	15319363	15321772	1000	-	.	gene_id "MSTRG.203235"; transcript_id "MSTRG.203235.2"; exon_number "1";
chrX	StringTie	exon	15324665	15325152	1000	-	.	gene_id "MSTRG.203235"; transcript_id "MSTRG.203235.2"; exon_number "2";
chrX	StringTie	exon	15325914	15326046	1000	-	.	gene_id "MSTRG.203235"; transcript_id "MSTRG.203235.2"; exon_number "3";
chrX	StringTie	exon	15331590	15331992	1000	-	.	gene_id "MSTRG.203235"; transcript_id "MSTRG.203235.2"; exon_number "4";
chrX	StringTie	exon	15335355	15335471	1000	-	.	gene_id "MSTRG.203235"; transcript_id "MSTRG.203235.2"; exon_number "5";
chrX	StringTie	transcript	15319459	15335560	1000	-	.	gene_id "MSTRG.203235"; transcript_id "MSTRG.203235.22";
chrX	StringTie	exon	15319459	15321772	1000	-	.	gene_id "MSTRG.203235"; transcript_id "MSTRG.203235.22"; exon_number "1";
chrX	StringTie	exon	15324665	15325152	1000	-	.	gene_id "MSTRG.203235"; transcript_id "MSTRG.203235.22"; exon_number "2";
chrX	StringTie	exon	15325914	15326046	1000	-	.	gene_id "MSTRG.203235"; transcript_id "MSTRG.203235.22"; exon_number "3";
chrX	StringTie	exon	15331874	15331992	1000	-	.	gene_id "MSTRG.203235"; transcript_id "MSTRG.203235.22"; exon_number "4";
chrX	StringTie	exon	15335501	15335560	1000	-	.	gene_id "MSTRG.203235"; transcript_id "MSTRG.203235.22"; exon_number "5";
chrX	StringTie	transcript	15319385	15336370	1000	-	.	gene_id "MSTRG.203235"; transcript_id "MSTRG.203235.3";
chrX	StringTie	exon	15319385	15321772	1000	-	.	gene_id "MSTRG.203235"; transcript_id "MSTRG.203235.3"; exon_number "1";
chrX	StringTie	exon	15324665	15324871	1000	-	.	gene_id "MSTRG.203235"; transcript_id "MSTRG.203235.3"; exon_number "2";
chrX	StringTie	exon	15325020	15325152	1000	-	.	gene_id "MSTRG.203235"; transcript_id "MSTRG.203235.3"; exon_number "3";
chrX	StringTie	exon	15325914	15326046	1000	-	.	gene_id "MSTRG.203235"; transcript_id "MSTRG.203235.3"; exon_number "4";
chrX	StringTie	exon	15328221	15328313	1000	-	.	gene_id "MSTRG.203235"; transcript_id "MSTRG.203235.3"; exon_number "5";
chrX	StringTie	exon	15331216	15331992	1000	-	.	gene_id "MSTRG.203235"; transcript_id "MSTRG.203235.3"; exon_number "6";
chrX	StringTie	exon	15335501	15336370	1000	-	.	gene_id "MSTRG.203235"; transcript_id "MSTRG.203235.3"; exon_number "7";
chrX	StringTie	transcript	15323130	15335863	1000	-	.	gene_id "MSTRG.203235"; transcript_id "MSTRG.203235.31";
chrX	StringTie	exon	15323130	15324194	1000	-	.	gene_id "MSTRG.203235"; transcript_id "MSTRG.203235.31"; exon_number "1";
chrX	StringTie	exon	15324665	15324871	1000	-	.	gene_id "MSTRG.203235"; transcript_id "MSTRG.203235.31"; exon_number "2";
chrX	StringTie	exon	15325020	15325152	1000	-	.	gene_id "MSTRG.203235"; transcript_id "MSTRG.203235.31"; exon_number "3";
chrX	StringTie	exon	15325914	15326046	1000	-	.	gene_id "MSTRG.203235"; transcript_id "MSTRG.203235.31"; exon_number "4";
chrX	StringTie	exon	15331216	15331992	1000	-	.	gene_id "MSTRG.203235"; transcript_id "MSTRG.203235.31"; exon_number "5";
chrX	StringTie	exon	15335501	15335863	1000	-	.	gene_id "MSTRG.203235"; transcript_id "MSTRG.203235.31"; exon_number "6";
chrX	StringTie	transcript	15319387	15336024	1000	-	.	gene_id "MSTRG.203235"; transcript_id "MSTRG.203235.4";
chrX	StringTie	exon	15319387	15321772	1000	-	.	gene_id "MSTRG.203235"; transcript_id "MSTRG.203235.4"; exon_number "1";
chrX	StringTie	exon	15324665	15324871	1000	-	.	gene_id "MSTRG.203235"; transcript_id "MSTRG.203235.4"; exon_number "2";
chrX	StringTie	exon	15325020	15325152	1000	-	.	gene_id "MSTRG.203235"; transcript_id "MSTRG.203235.4"; exon_number "3";
chrX	StringTie	exon	15325914	15326046	1000	-	.	gene_id "MSTRG.203235"; transcript_id "MSTRG.203235.4"; exon_number "4";
chrX	StringTie	exon	15331874	15331992	1000	-	.	gene_id "MSTRG.203235"; transcript_id "MSTRG.203235.4"; exon_number "5";
chrX	StringTie	exon	15335501	15335878	1000	-	.	gene_id "MSTRG.203235"; transcript_id "MSTRG.203235.4"; exon_number "6";
chrX	StringTie	exon	15335991	15336024	1000	-	.	gene_id "MSTRG.203235"; transcript_id "MSTRG.203235.4"; exon_number "7";
chrX	StringTie	transcript	15319451	15335535	1000	-	.	gene_id "MSTRG.203235"; transcript_id "MSTRG.203235.5";
chrX	StringTie	exon	15319451	15320570	1000	-	.	gene_id "MSTRG.203235"; transcript_id "MSTRG.203235.5"; exon_number "1";
chrX	StringTie	exon	15324665	15324871	1000	-	.	gene_id "MSTRG.203235"; transcript_id "MSTRG.203235.5"; exon_number "2";
chrX	StringTie	exon	15325020	15325152	1000	-	.	gene_id "MSTRG.203235"; transcript_id "MSTRG.203235.5"; exon_number "3";
chrX	StringTie	exon	15325914	15326046	1000	-	.	gene_id "MSTRG.203235"; transcript_id "MSTRG.203235.5"; exon_number "4";
chrX	StringTie	exon	15331216	15331992	1000	-	.	gene_id "MSTRG.203235"; transcript_id "MSTRG.203235.5"; exon_number "5";
chrX	StringTie	exon	15335501	15335535	1000	-	.	gene_id "MSTRG.203235"; transcript_id "MSTRG.203235.5"; exon_number "6";
chrX	StringTie	transcript	15319453	15333481	1000	-	.	gene_id "MSTRG.203235"; transcript_id "MSTRG.203235.8";
chrX	StringTie	exon	15319453	15321772	1000	-	.	gene_id "MSTRG.203235"; transcript_id "MSTRG.203235.8"; exon_number "1";
chrX	StringTie	exon	15324665	15324871	1000	-	.	gene_id "MSTRG.203235"; transcript_id "MSTRG.203235.8"; exon_number "2";
chrX	StringTie	exon	15325020	15325152	1000	-	.	gene_id "MSTRG.203235"; transcript_id "MSTRG.203235.8"; exon_number "3";
chrX	StringTie	exon	15325914	15326046	1000	-	.	gene_id "MSTRG.203235"; transcript_id "MSTRG.203235.8"; exon_number "4";
chrX	StringTie	exon	15331216	15331992	1000	-	.	gene_id "MSTRG.203235"; transcript_id "MSTRG.203235.8"; exon_number "5";
chrX	StringTie	exon	15332870	15333481	1000	-	.	gene_id "MSTRG.203235"; transcript_id "MSTRG.203235.8"; exon_number "6";
chrX	StringTie	transcript	15319455	15335540	1000	-	.	gene_id "MSTRG.203235"; transcript_id "MSTRG.203235.9";
chrX	StringTie	exon	15319455	15321772	1000	-	.	gene_id "MSTRG.203235"; transcript_id "MSTRG.203235.9"; exon_number "1";
chrX	StringTie	exon	15324665	15324871	1000	-	.	gene_id "MSTRG.203235"; transcript_id "MSTRG.203235.9"; exon_number "2";
chrX	StringTie	exon	15325020	15325152	1000	-	.	gene_id "MSTRG.203235"; transcript_id "MSTRG.203235.9"; exon_number "3";
chrX	StringTie	exon	15325914	15326046	1000	-	.	gene_id "MSTRG.203235"; transcript_id "MSTRG.203235.9"; exon_number "4";
chrX	StringTie	exon	15331216	15331367	1000	-	.	gene_id "MSTRG.203235"; transcript_id "MSTRG.203235.9"; exon_number "5";
chrX	StringTie	exon	15335501	15335540	1000	-	.	gene_id "MSTRG.203235"; transcript_id "MSTRG.203235.9"; exon_number "6";
chrX	StringTie	transcript	15339544	15340354	1000	.	.	gene_id "MSTRG.203236"; transcript_id "MSTRG.203236.1";
chrX	StringTie	exon	15339544	15340354	1000	.	.	gene_id "MSTRG.203236"; transcript_id "MSTRG.203236.1"; exon_number "1";
chrX	StringTie	transcript	15340698	15340914	1000	.	.	gene_id "MSTRG.203237"; transcript_id "MSTRG.203237.1";
chrX	StringTie	exon	15340698	15340914	1000	.	.	gene_id "MSTRG.203237"; transcript_id "MSTRG.203237.1"; exon_number "1";
chrX	StringTie	transcript	15345591	15384376	1000	-	.	gene_id "MSTRG.203238"; transcript_id "ENST00000297904"; gene_name "VEGFD"; ref_gene_id "ENSG00000165197";
chrX	StringTie	exon	15345591	15346259	1000	-	.	gene_id "MSTRG.203238"; transcript_id "ENST00000297904"; exon_number "1"; gene_name "VEGFD"; ref_gene_id "ENSG00000165197";
chrX	StringTie	exon	15347164	15347359	1000	-	.	gene_id "MSTRG.203238"; transcript_id "ENST00000297904"; exon_number "2"; gene_name "VEGFD"; ref_gene_id "ENSG00000165197";
chrX	StringTie	exon	15353068	15353168	1000	-	.	gene_id "MSTRG.203238"; transcript_id "ENST00000297904"; exon_number "3"; gene_name "VEGFD"; ref_gene_id "ENSG00000165197";
chrX	StringTie	exon	15355150	15355298	1000	-	.	gene_id "MSTRG.203238"; transcript_id "ENST00000297904"; exon_number "4"; gene_name "VEGFD"; ref_gene_id "ENSG00000165197";
chrX	StringTie	exon	15358003	15358193	1000	-	.	gene_id "MSTRG.203238"; transcript_id "ENST00000297904"; exon_number "5"; gene_name "VEGFD"; ref_gene_id "ENSG00000165197";
chrX	StringTie	exon	15363109	15363319	1000	-	.	gene_id "MSTRG.203238"; transcript_id "ENST00000297904"; exon_number "6"; gene_name "VEGFD"; ref_gene_id "ENSG00000165197";
chrX	StringTie	exon	15383857	15384376	1000	-	.	gene_id "MSTRG.203238"; transcript_id "ENST00000297904"; exon_number "7"; gene_name "VEGFD"; ref_gene_id "ENSG00000165197";
chrX	StringTie	transcript	15384799	15493341	1000	-	.	gene_id "MSTRG.203238"; transcript_id "ENST00000380420"; gene_name "PIR"; ref_gene_id "ENSG00000087842";
chrX	StringTie	exon	15384799	15385116	1000	-	.	gene_id "MSTRG.203238"; transcript_id "ENST00000380420"; exon_number "1"; gene_name "PIR"; ref_gene_id "ENSG00000087842";
chrX	StringTie	exon	15390185	15390251	1000	-	.	gene_id "MSTRG.203238"; transcript_id "ENST00000380420"; exon_number "2"; gene_name "PIR"; ref_gene_id "ENSG00000087842";
chrX	StringTie	exon	15397449	15397531	1000	-	.	gene_id "MSTRG.203238"; transcript_id "ENST00000380420"; exon_number "3"; gene_name "PIR"; ref_gene_id "ENSG00000087842";
chrX	StringTie	exon	15407506	15407550	1000	-	.	gene_id "MSTRG.203238"; transcript_id "ENST00000380420"; exon_number "4"; gene_name "PIR"; ref_gene_id "ENSG00000087842";
chrX	StringTie	exon	15425906	15425990	1000	-	.	gene_id "MSTRG.203238"; transcript_id "ENST00000380420"; exon_number "5"; gene_name "PIR"; ref_gene_id "ENSG00000087842";
chrX	StringTie	exon	15455848	15456054	1000	-	.	gene_id "MSTRG.203238"; transcript_id "ENST00000380420"; exon_number "6"; gene_name "PIR"; ref_gene_id "ENSG00000087842";
chrX	StringTie	exon	15459657	15459740	1000	-	.	gene_id "MSTRG.203238"; transcript_id "ENST00000380420"; exon_number "7"; gene_name "PIR"; ref_gene_id "ENSG00000087842";
chrX	StringTie	exon	15479729	15479821	1000	-	.	gene_id "MSTRG.203238"; transcript_id "ENST00000380420"; exon_number "8"; gene_name "PIR"; ref_gene_id "ENSG00000087842";
chrX	StringTie	exon	15491162	15491309	1000	-	.	gene_id "MSTRG.203238"; transcript_id "ENST00000380420"; exon_number "9"; gene_name "PIR"; ref_gene_id "ENSG00000087842";
chrX	StringTie	exon	15493190	15493341	1000	-	.	gene_id "MSTRG.203238"; transcript_id "ENST00000380420"; exon_number "10"; gene_name "PIR"; ref_gene_id "ENSG00000087842";
chrX	StringTie	transcript	15384799	15493564	1000	-	.	gene_id "MSTRG.203238"; transcript_id "ENST00000380421"; gene_name "PIR"; ref_gene_id "ENSG00000087842";
chrX	StringTie	exon	15384799	15385116	1000	-	.	gene_id "MSTRG.203238"; transcript_id "ENST00000380421"; exon_number "1"; gene_name "PIR"; ref_gene_id "ENSG00000087842";
chrX	StringTie	exon	15390185	15390251	1000	-	.	gene_id "MSTRG.203238"; transcript_id "ENST00000380421"; exon_number "2"; gene_name "PIR"; ref_gene_id "ENSG00000087842";
chrX	StringTie	exon	15397449	15397531	1000	-	.	gene_id "MSTRG.203238"; transcript_id "ENST00000380421"; exon_number "3"; gene_name "PIR"; ref_gene_id "ENSG00000087842";
chrX	StringTie	exon	15407506	15407550	1000	-	.	gene_id "MSTRG.203238"; transcript_id "ENST00000380421"; exon_number "4"; gene_name "PIR"; ref_gene_id "ENSG00000087842";
chrX	StringTie	exon	15425906	15425990	1000	-	.	gene_id "MSTRG.203238"; transcript_id "ENST00000380421"; exon_number "5"; gene_name "PIR"; ref_gene_id "ENSG00000087842";
chrX	StringTie	exon	15455848	15456054	1000	-	.	gene_id "MSTRG.203238"; transcript_id "ENST00000380421"; exon_number "6"; gene_name "PIR"; ref_gene_id "ENSG00000087842";
chrX	StringTie	exon	15459657	15459740	1000	-	.	gene_id "MSTRG.203238"; transcript_id "ENST00000380421"; exon_number "7"; gene_name "PIR"; ref_gene_id "ENSG00000087842";
chrX	StringTie	exon	15479729	15479821	1000	-	.	gene_id "MSTRG.203238"; transcript_id "ENST00000380421"; exon_number "8"; gene_name "PIR"; ref_gene_id "ENSG00000087842";
chrX	StringTie	exon	15491162	15491309	1000	-	.	gene_id "MSTRG.203238"; transcript_id "ENST00000380421"; exon_number "9"; gene_name "PIR"; ref_gene_id "ENSG00000087842";
chrX	StringTie	exon	15493156	15493564	1000	-	.	gene_id "MSTRG.203238"; transcript_id "ENST00000380421"; exon_number "10"; gene_name "PIR"; ref_gene_id "ENSG00000087842";
chrX	StringTie	transcript	15478416	15493288	1000	-	.	gene_id "MSTRG.203238"; transcript_id "ENST00000471725"; gene_name "PIR"; ref_gene_id "ENSG00000087842";
chrX	StringTie	exon	15478416	15478589	1000	-	.	gene_id "MSTRG.203238"; transcript_id "ENST00000471725"; exon_number "1"; gene_name "PIR"; ref_gene_id "ENSG00000087842";
chrX	StringTie	exon	15479729	15479821	1000	-	.	gene_id "MSTRG.203238"; transcript_id "ENST00000471725"; exon_number "2"; gene_name "PIR"; ref_gene_id "ENSG00000087842";
chrX	StringTie	exon	15491162	15491309	1000	-	.	gene_id "MSTRG.203238"; transcript_id "ENST00000471725"; exon_number "3"; gene_name "PIR"; ref_gene_id "ENSG00000087842";
chrX	StringTie	exon	15493190	15493288	1000	-	.	gene_id "MSTRG.203238"; transcript_id "ENST00000471725"; exon_number "4"; gene_name "PIR"; ref_gene_id "ENSG00000087842";
chrX	StringTie	transcript	15429375	15491207	1000	-	.	gene_id "MSTRG.203238"; transcript_id "ENST00000476381"; gene_name "PIR"; ref_gene_id "ENSG00000087842";
chrX	StringTie	exon	15429375	15429848	1000	-	.	gene_id "MSTRG.203238"; transcript_id "ENST00000476381"; exon_number "1"; gene_name "PIR"; ref_gene_id "ENSG00000087842";
chrX	StringTie	exon	15455848	15456054	1000	-	.	gene_id "MSTRG.203238"; transcript_id "ENST00000476381"; exon_number "2"; gene_name "PIR"; ref_gene_id "ENSG00000087842";
chrX	StringTie	exon	15459657	15459740	1000	-	.	gene_id "MSTRG.203238"; transcript_id "ENST00000476381"; exon_number "3"; gene_name "PIR"; ref_gene_id "ENSG00000087842";
chrX	StringTie	exon	15479729	15479821	1000	-	.	gene_id "MSTRG.203238"; transcript_id "ENST00000476381"; exon_number "4"; gene_name "PIR"; ref_gene_id "ENSG00000087842";
chrX	StringTie	exon	15491162	15491207	1000	-	.	gene_id "MSTRG.203238"; transcript_id "ENST00000476381"; exon_number "5"; gene_name "PIR"; ref_gene_id "ENSG00000087842";
chrX	StringTie	transcript	15389963	15407550	1000	-	.	gene_id "MSTRG.203238"; transcript_id "ENST00000484433"; gene_name "PIR"; ref_gene_id "ENSG00000087842";
chrX	StringTie	exon	15389963	15390251	1000	-	.	gene_id "MSTRG.203238"; transcript_id "ENST00000484433"; exon_number "1"; gene_name "PIR"; ref_gene_id "ENSG00000087842";
chrX	StringTie	exon	15397449	15397531	1000	-	.	gene_id "MSTRG.203238"; transcript_id "ENST00000484433"; exon_number "2"; gene_name "PIR"; ref_gene_id "ENSG00000087842";
chrX	StringTie	exon	15407506	15407550	1000	-	.	gene_id "MSTRG.203238"; transcript_id "ENST00000484433"; exon_number "3"; gene_name "PIR"; ref_gene_id "ENSG00000087842";
chrX	StringTie	transcript	15345972	15347475	1000	-	.	gene_id "MSTRG.203238"; transcript_id "ENST00000488351"; gene_name "VEGFD"; ref_gene_id "ENSG00000165197";
chrX	StringTie	exon	15345972	15346259	1000	-	.	gene_id "MSTRG.203238"; transcript_id "ENST00000488351"; exon_number "1"; gene_name "VEGFD"; ref_gene_id "ENSG00000165197";
chrX	StringTie	exon	15347164	15347475	1000	-	.	gene_id "MSTRG.203238"; transcript_id "ENST00000488351"; exon_number "2"; gene_name "VEGFD"; ref_gene_id "ENSG00000165197";
chrX	StringTie	transcript	15384799	15407653	1000	-	.	gene_id "MSTRG.203238"; transcript_id "ENST00000492432"; gene_name "PIR"; ref_gene_id "ENSG00000087842";
chrX	StringTie	exon	15384799	15385116	1000	-	.	gene_id "MSTRG.203238"; transcript_id "ENST00000492432"; exon_number "1"; gene_name "PIR"; ref_gene_id "ENSG00000087842";
chrX	StringTie	exon	15390185	15390251	1000	-	.	gene_id "MSTRG.203238"; transcript_id "ENST00000492432"; exon_number "2"; gene_name "PIR"; ref_gene_id "ENSG00000087842";
chrX	StringTie	exon	15397449	15397531	1000	-	.	gene_id "MSTRG.203238"; transcript_id "ENST00000492432"; exon_number "3"; gene_name "PIR"; ref_gene_id "ENSG00000087842";
chrX	StringTie	exon	15407506	15407653	1000	-	.	gene_id "MSTRG.203238"; transcript_id "ENST00000492432"; exon_number "4"; gene_name "PIR"; ref_gene_id "ENSG00000087842";
chrX	StringTie	transcript	15341178	15499337	1000	-	.	gene_id "MSTRG.203238"; transcript_id "MSTRG.203238.1";
chrX	StringTie	exon	15341178	15346259	1000	-	.	gene_id "MSTRG.203238"; transcript_id "MSTRG.203238.1"; exon_number "1";
chrX	StringTie	exon	15347164	15347359	1000	-	.	gene_id "MSTRG.203238"; transcript_id "MSTRG.203238.1"; exon_number "2";
chrX	StringTie	exon	15353068	15353168	1000	-	.	gene_id "MSTRG.203238"; transcript_id "MSTRG.203238.1"; exon_number "3";
chrX	StringTie	exon	15355150	15355298	1000	-	.	gene_id "MSTRG.203238"; transcript_id "MSTRG.203238.1"; exon_number "4";
chrX	StringTie	exon	15358003	15358187	1000	-	.	gene_id "MSTRG.203238"; transcript_id "MSTRG.203238.1"; exon_number "5";
chrX	StringTie	exon	15363109	15363319	1000	-	.	gene_id "MSTRG.203238"; transcript_id "MSTRG.203238.1"; exon_number "6";
chrX	StringTie	exon	15383853	15385116	1000	-	.	gene_id "MSTRG.203238"; transcript_id "MSTRG.203238.1"; exon_number "7";
chrX	StringTie	exon	15390185	15390251	1000	-	.	gene_id "MSTRG.203238"; transcript_id "MSTRG.203238.1"; exon_number "8";
chrX	StringTie	exon	15397449	15397531	1000	-	.	gene_id "MSTRG.203238"; transcript_id "MSTRG.203238.1"; exon_number "9";
chrX	StringTie	exon	15407506	15407550	1000	-	.	gene_id "MSTRG.203238"; transcript_id "MSTRG.203238.1"; exon_number "10";
chrX	StringTie	exon	15425906	15425990	1000	-	.	gene_id "MSTRG.203238"; transcript_id "MSTRG.203238.1"; exon_number "11";
chrX	StringTie	exon	15455848	15456054	1000	-	.	gene_id "MSTRG.203238"; transcript_id "MSTRG.203238.1"; exon_number "12";
chrX	StringTie	exon	15459657	15459740	1000	-	.	gene_id "MSTRG.203238"; transcript_id "MSTRG.203238.1"; exon_number "13";
chrX	StringTie	exon	15479729	15479821	1000	-	.	gene_id "MSTRG.203238"; transcript_id "MSTRG.203238.1"; exon_number "14";
chrX	StringTie	exon	15491162	15491309	1000	-	.	gene_id "MSTRG.203238"; transcript_id "MSTRG.203238.1"; exon_number "15";
chrX	StringTie	exon	15493190	15493763	1000	-	.	gene_id "MSTRG.203238"; transcript_id "MSTRG.203238.1"; exon_number "16";
chrX	StringTie	exon	15494719	15494849	1000	-	.	gene_id "MSTRG.203238"; transcript_id "MSTRG.203238.1"; exon_number "17";
chrX	StringTie	exon	15499225	15499337	1000	-	.	gene_id "MSTRG.203238"; transcript_id "MSTRG.203238.1"; exon_number "18";
chrX	StringTie	transcript	15345593	15493408	1000	-	.	gene_id "MSTRG.203238"; transcript_id "MSTRG.203238.10";
chrX	StringTie	exon	15345593	15346259	1000	-	.	gene_id "MSTRG.203238"; transcript_id "MSTRG.203238.10"; exon_number "1";
chrX	StringTie	exon	15347164	15347359	1000	-	.	gene_id "MSTRG.203238"; transcript_id "MSTRG.203238.10"; exon_number "2";
chrX	StringTie	exon	15353068	15353168	1000	-	.	gene_id "MSTRG.203238"; transcript_id "MSTRG.203238.10"; exon_number "3";
chrX	StringTie	exon	15355150	15355298	1000	-	.	gene_id "MSTRG.203238"; transcript_id "MSTRG.203238.10"; exon_number "4";
chrX	StringTie	exon	15358003	15358193	1000	-	.	gene_id "MSTRG.203238"; transcript_id "MSTRG.203238.10"; exon_number "5";
chrX	StringTie	exon	15363109	15363319	1000	-	.	gene_id "MSTRG.203238"; transcript_id "MSTRG.203238.10"; exon_number "6";
chrX	StringTie	exon	15384986	15385116	1000	-	.	gene_id "MSTRG.203238"; transcript_id "MSTRG.203238.10"; exon_number "7";
chrX	StringTie	exon	15390185	15390251	1000	-	.	gene_id "MSTRG.203238"; transcript_id "MSTRG.203238.10"; exon_number "8";
chrX	StringTie	exon	15397449	15397531	1000	-	.	gene_id "MSTRG.203238"; transcript_id "MSTRG.203238.10"; exon_number "9";
chrX	StringTie	exon	15407506	15407550	1000	-	.	gene_id "MSTRG.203238"; transcript_id "MSTRG.203238.10"; exon_number "10";
chrX	StringTie	exon	15425906	15425990	1000	-	.	gene_id "MSTRG.203238"; transcript_id "MSTRG.203238.10"; exon_number "11";
chrX	StringTie	exon	15455848	15456054	1000	-	.	gene_id "MSTRG.203238"; transcript_id "MSTRG.203238.10"; exon_number "12";
chrX	StringTie	exon	15479729	15479821	1000	-	.	gene_id "MSTRG.203238"; transcript_id "MSTRG.203238.10"; exon_number "13";
chrX	StringTie	exon	15491162	15491309	1000	-	.	gene_id "MSTRG.203238"; transcript_id "MSTRG.203238.10"; exon_number "14";
chrX	StringTie	exon	15493190	15493408	1000	-	.	gene_id "MSTRG.203238"; transcript_id "MSTRG.203238.10"; exon_number "15";
chrX	StringTie	transcript	15345596	15493396	1000	-	.	gene_id "MSTRG.203238"; transcript_id "MSTRG.203238.11";
chrX	StringTie	exon	15345596	15346259	1000	-	.	gene_id "MSTRG.203238"; transcript_id "MSTRG.203238.11"; exon_number "1";
chrX	StringTie	exon	15347164	15347359	1000	-	.	gene_id "MSTRG.203238"; transcript_id "MSTRG.203238.11"; exon_number "2";
chrX	StringTie	exon	15353068	15353168	1000	-	.	gene_id "MSTRG.203238"; transcript_id "MSTRG.203238.11"; exon_number "3";
chrX	StringTie	exon	15355150	15355298	1000	-	.	gene_id "MSTRG.203238"; transcript_id "MSTRG.203238.11"; exon_number "4";
chrX	StringTie	exon	15358003	15358193	1000	-	.	gene_id "MSTRG.203238"; transcript_id "MSTRG.203238.11"; exon_number "5";
chrX	StringTie	exon	15363109	15363319	1000	-	.	gene_id "MSTRG.203238"; transcript_id "MSTRG.203238.11"; exon_number "6";
chrX	StringTie	exon	15390185	15390251	1000	-	.	gene_id "MSTRG.203238"; transcript_id "MSTRG.203238.11"; exon_number "7";
chrX	StringTie	exon	15397449	15397531	1000	-	.	gene_id "MSTRG.203238"; transcript_id "MSTRG.203238.11"; exon_number "8";
chrX	StringTie	exon	15407506	15407550	1000	-	.	gene_id "MSTRG.203238"; transcript_id "MSTRG.203238.11"; exon_number "9";
chrX	StringTie	exon	15425906	15425990	1000	-	.	gene_id "MSTRG.203238"; transcript_id "MSTRG.203238.11"; exon_number "10";
chrX	StringTie	exon	15455848	15456054	1000	-	.	gene_id "MSTRG.203238"; transcript_id "MSTRG.203238.11"; exon_number "11";
chrX	StringTie	exon	15459657	15459740	1000	-	.	gene_id "MSTRG.203238"; transcript_id "MSTRG.203238.11"; exon_number "12";
chrX	StringTie	exon	15479729	15479821	1000	-	.	gene_id "MSTRG.203238"; transcript_id "MSTRG.203238.11"; exon_number "13";
chrX	StringTie	exon	15491162	15491309	1000	-	.	gene_id "MSTRG.203238"; transcript_id "MSTRG.203238.11"; exon_number "14";
chrX	StringTie	exon	15493156	15493396	1000	-	.	gene_id "MSTRG.203238"; transcript_id "MSTRG.203238.11"; exon_number "15";
chrX	StringTie	transcript	15345599	15537198	1000	-	.	gene_id "MSTRG.203238"; transcript_id "MSTRG.203238.12";
chrX	StringTie	exon	15345599	15346259	1000	-	.	gene_id "MSTRG.203238"; transcript_id "MSTRG.203238.12"; exon_number "1";
chrX	StringTie	exon	15347164	15347359	1000	-	.	gene_id "MSTRG.203238"; transcript_id "MSTRG.203238.12"; exon_number "2";
chrX	StringTie	exon	15353068	15353168	1000	-	.	gene_id "MSTRG.203238"; transcript_id "MSTRG.203238.12"; exon_number "3";
chrX	StringTie	exon	15355150	15355298	1000	-	.	gene_id "MSTRG.203238"; transcript_id "MSTRG.203238.12"; exon_number "4";
chrX	StringTie	exon	15358003	15358193	1000	-	.	gene_id "MSTRG.203238"; transcript_id "MSTRG.203238.12"; exon_number "5";
chrX	StringTie	exon	15363109	15363319	1000	-	.	gene_id "MSTRG.203238"; transcript_id "MSTRG.203238.12"; exon_number "6";
chrX	StringTie	exon	15383857	15385116	1000	-	.	gene_id "MSTRG.203238"; transcript_id "MSTRG.203238.12"; exon_number "7";
chrX	StringTie	exon	15390185	15390251	1000	-	.	gene_id "MSTRG.203238"; transcript_id "MSTRG.203238.12"; exon_number "8";
chrX	StringTie	exon	15397449	15397531	1000	-	.	gene_id "MSTRG.203238"; transcript_id "MSTRG.203238.12"; exon_number "9";
chrX	StringTie	exon	15407506	15407550	1000	-	.	gene_id "MSTRG.203238"; transcript_id "MSTRG.203238.12"; exon_number "10";
chrX	StringTie	exon	15425906	15425990	1000	-	.	gene_id "MSTRG.203238"; transcript_id "MSTRG.203238.12"; exon_number "11";
chrX	StringTie	exon	15455848	15456054	1000	-	.	gene_id "MSTRG.203238"; transcript_id "MSTRG.203238.12"; exon_number "12";
chrX	StringTie	exon	15459657	15459740	1000	-	.	gene_id "MSTRG.203238"; transcript_id "MSTRG.203238.12"; exon_number "13";
chrX	StringTie	exon	15479729	15479821	1000	-	.	gene_id "MSTRG.203238"; transcript_id "MSTRG.203238.12"; exon_number "14";
chrX	StringTie	exon	15491162	15491309	1000	-	.	gene_id "MSTRG.203238"; transcript_id "MSTRG.203238.12"; exon_number "15";
chrX	StringTie	exon	15493156	15494849	1000	-	.	gene_id "MSTRG.203238"; transcript_id "MSTRG.203238.12"; exon_number "16";
chrX	StringTie	exon	15500498	15500585	1000	-	.	gene_id "MSTRG.203238"; transcript_id "MSTRG.203238.12"; exon_number "17";
chrX	StringTie	exon	15517508	15518979	1000	-	.	gene_id "MSTRG.203238"; transcript_id "MSTRG.203238.12"; exon_number "18";
chrX	StringTie	exon	15519675	15519766	1000	-	.	gene_id "MSTRG.203238"; transcript_id "MSTRG.203238.12"; exon_number "19";
chrX	StringTie	exon	15537165	15537198	1000	-	.	gene_id "MSTRG.203238"; transcript_id "MSTRG.203238.12"; exon_number "20";
chrX	StringTie	transcript	15345657	15537192	1000	-	.	gene_id "MSTRG.203238"; transcript_id "MSTRG.203238.13";
chrX	StringTie	exon	15345657	15346259	1000	-	.	gene_id "MSTRG.203238"; transcript_id "MSTRG.203238.13"; exon_number "1";
chrX	StringTie	exon	15347164	15347359	1000	-	.	gene_id "MSTRG.203238"; transcript_id "MSTRG.203238.13"; exon_number "2";
chrX	StringTie	exon	15353068	15353168	1000	-	.	gene_id "MSTRG.203238"; transcript_id "MSTRG.203238.13"; exon_number "3";
chrX	StringTie	exon	15355150	15355298	1000	-	.	gene_id "MSTRG.203238"; transcript_id "MSTRG.203238.13"; exon_number "4";
chrX	StringTie	exon	15358003	15358193	1000	-	.	gene_id "MSTRG.203238"; transcript_id "MSTRG.203238.13"; exon_number "5";
chrX	StringTie	exon	15363109	15363319	1000	-	.	gene_id "MSTRG.203238"; transcript_id "MSTRG.203238.13"; exon_number "6";
chrX	StringTie	exon	15384986	15385116	1000	-	.	gene_id "MSTRG.203238"; transcript_id "MSTRG.203238.13"; exon_number "7";
chrX	StringTie	exon	15390185	15390251	1000	-	.	gene_id "MSTRG.203238"; transcript_id "MSTRG.203238.13"; exon_number "8";
chrX	StringTie	exon	15397449	15397531	1000	-	.	gene_id "MSTRG.203238"; transcript_id "MSTRG.203238.13"; exon_number "9";
chrX	StringTie	exon	15407506	15407550	1000	-	.	gene_id "MSTRG.203238"; transcript_id "MSTRG.203238.13"; exon_number "10";
chrX	StringTie	exon	15425906	15425990	1000	-	.	gene_id "MSTRG.203238"; transcript_id "MSTRG.203238.13"; exon_number "11";
chrX	StringTie	exon	15455848	15456054	1000	-	.	gene_id "MSTRG.203238"; transcript_id "MSTRG.203238.13"; exon_number "12";
chrX	StringTie	exon	15459657	15459740	1000	-	.	gene_id "MSTRG.203238"; transcript_id "MSTRG.203238.13"; exon_number "13";
chrX	StringTie	exon	15479729	15479821	1000	-	.	gene_id "MSTRG.203238"; transcript_id "MSTRG.203238.13"; exon_number "14";
chrX	StringTie	exon	15491162	15491309	1000	-	.	gene_id "MSTRG.203238"; transcript_id "MSTRG.203238.13"; exon_number "15";
chrX	StringTie	exon	15493190	15494849	1000	-	.	gene_id "MSTRG.203238"; transcript_id "MSTRG.203238.13"; exon_number "16";
chrX	StringTie	exon	15517508	15518979	1000	-	.	gene_id "MSTRG.203238"; transcript_id "MSTRG.203238.13"; exon_number "17";
chrX	StringTie	exon	15537165	15537192	1000	-	.	gene_id "MSTRG.203238"; transcript_id "MSTRG.203238.13"; exon_number "18";
chrX	StringTie	transcript	15384710	15499338	1000	-	.	gene_id "MSTRG.203238"; transcript_id "MSTRG.203238.15";
chrX	StringTie	exon	15384710	15385116	1000	-	.	gene_id "MSTRG.203238"; transcript_id "MSTRG.203238.15"; exon_number "1";
chrX	StringTie	exon	15389269	15389346	1000	-	.	gene_id "MSTRG.203238"; transcript_id "MSTRG.203238.15"; exon_number "2";
chrX	StringTie	exon	15390185	15390251	1000	-	.	gene_id "MSTRG.203238"; transcript_id "MSTRG.203238.15"; exon_number "3";
chrX	StringTie	exon	15397449	15397531	1000	-	.	gene_id "MSTRG.203238"; transcript_id "MSTRG.203238.15"; exon_number "4";
chrX	StringTie	exon	15407506	15407550	1000	-	.	gene_id "MSTRG.203238"; transcript_id "MSTRG.203238.15"; exon_number "5";
chrX	StringTie	exon	15425906	15425990	1000	-	.	gene_id "MSTRG.203238"; transcript_id "MSTRG.203238.15"; exon_number "6";
chrX	StringTie	exon	15453705	15453799	1000	-	.	gene_id "MSTRG.203238"; transcript_id "MSTRG.203238.15"; exon_number "7";
chrX	StringTie	exon	15455848	15456054	1000	-	.	gene_id "MSTRG.203238"; transcript_id "MSTRG.203238.15"; exon_number "8";
chrX	StringTie	exon	15459657	15459740	1000	-	.	gene_id "MSTRG.203238"; transcript_id "MSTRG.203238.15"; exon_number "9";
chrX	StringTie	exon	15479729	15479821	1000	-	.	gene_id "MSTRG.203238"; transcript_id "MSTRG.203238.15"; exon_number "10";
chrX	StringTie	exon	15491162	15491309	1000	-	.	gene_id "MSTRG.203238"; transcript_id "MSTRG.203238.15"; exon_number "11";
chrX	StringTie	exon	15493156	15493763	1000	-	.	gene_id "MSTRG.203238"; transcript_id "MSTRG.203238.15"; exon_number "12";
chrX	StringTie	exon	15494719	15494849	1000	-	.	gene_id "MSTRG.203238"; transcript_id "MSTRG.203238.15"; exon_number "13";
chrX	StringTie	exon	15499225	15499338	1000	-	.	gene_id "MSTRG.203238"; transcript_id "MSTRG.203238.15"; exon_number "14";
chrX	StringTie	transcript	15384719	15425990	1000	-	.	gene_id "MSTRG.203238"; transcript_id "MSTRG.203238.16";
chrX	StringTie	exon	15384719	15385116	1000	-	.	gene_id "MSTRG.203238"; transcript_id "MSTRG.203238.16"; exon_number "1";
chrX	StringTie	exon	15390185	15390251	1000	-	.	gene_id "MSTRG.203238"; transcript_id "MSTRG.203238.16"; exon_number "2";
chrX	StringTie	exon	15397449	15397531	1000	-	.	gene_id "MSTRG.203238"; transcript_id "MSTRG.203238.16"; exon_number "3";
chrX	StringTie	exon	15407506	15407550	1000	-	.	gene_id "MSTRG.203238"; transcript_id "MSTRG.203238.16"; exon_number "4";
chrX	StringTie	exon	15408537	15408708	1000	-	.	gene_id "MSTRG.203238"; transcript_id "MSTRG.203238.16"; exon_number "5";
chrX	StringTie	exon	15418468	15418671	1000	-	.	gene_id "MSTRG.203238"; transcript_id "MSTRG.203238.16"; exon_number "6";
chrX	StringTie	exon	15425906	15425990	1000	-	.	gene_id "MSTRG.203238"; transcript_id "MSTRG.203238.16"; exon_number "7";
chrX	StringTie	transcript	15384738	15493600	1000	-	.	gene_id "MSTRG.203238"; transcript_id "MSTRG.203238.17";
chrX	StringTie	exon	15384738	15385116	1000	-	.	gene_id "MSTRG.203238"; transcript_id "MSTRG.203238.17"; exon_number "1";
chrX	StringTie	exon	15389269	15389346	1000	-	.	gene_id "MSTRG.203238"; transcript_id "MSTRG.203238.17"; exon_number "2";
chrX	StringTie	exon	15390185	15390251	1000	-	.	gene_id "MSTRG.203238"; transcript_id "MSTRG.203238.17"; exon_number "3";
chrX	StringTie	exon	15397449	15397531	1000	-	.	gene_id "MSTRG.203238"; transcript_id "MSTRG.203238.17"; exon_number "4";
chrX	StringTie	exon	15407506	15407550	1000	-	.	gene_id "MSTRG.203238"; transcript_id "MSTRG.203238.17"; exon_number "5";
chrX	StringTie	exon	15425906	15425990	1000	-	.	gene_id "MSTRG.203238"; transcript_id "MSTRG.203238.17"; exon_number "6";
chrX	StringTie	exon	15455848	15456054	1000	-	.	gene_id "MSTRG.203238"; transcript_id "MSTRG.203238.17"; exon_number "7";
chrX	StringTie	exon	15459657	15459740	1000	-	.	gene_id "MSTRG.203238"; transcript_id "MSTRG.203238.17"; exon_number "8";
chrX	StringTie	exon	15479729	15479821	1000	-	.	gene_id "MSTRG.203238"; transcript_id "MSTRG.203238.17"; exon_number "9";
chrX	StringTie	exon	15491162	15491309	1000	-	.	gene_id "MSTRG.203238"; transcript_id "MSTRG.203238.17"; exon_number "10";
chrX	StringTie	exon	15493156	15493600	1000	-	.	gene_id "MSTRG.203238"; transcript_id "MSTRG.203238.17"; exon_number "11";
chrX	StringTie	transcript	15384743	15418609	1000	-	.	gene_id "MSTRG.203238"; transcript_id "MSTRG.203238.18";
chrX	StringTie	exon	15384743	15385116	1000	-	.	gene_id "MSTRG.203238"; transcript_id "MSTRG.203238.18"; exon_number "1";
chrX	StringTie	exon	15390185	15390251	1000	-	.	gene_id "MSTRG.203238"; transcript_id "MSTRG.203238.18"; exon_number "2";
chrX	StringTie	exon	15397449	15397531	1000	-	.	gene_id "MSTRG.203238"; transcript_id "MSTRG.203238.18"; exon_number "3";
chrX	StringTie	exon	15407506	15407550	1000	-	.	gene_id "MSTRG.203238"; transcript_id "MSTRG.203238.18"; exon_number "4";
chrX	StringTie	exon	15418468	15418609	1000	-	.	gene_id "MSTRG.203238"; transcript_id "MSTRG.203238.18"; exon_number "5";
chrX	StringTie	transcript	15384745	15412997	1000	-	.	gene_id "MSTRG.203238"; transcript_id "MSTRG.203238.19";
chrX	StringTie	exon	15384745	15385116	1000	-	.	gene_id "MSTRG.203238"; transcript_id "MSTRG.203238.19"; exon_number "1";
chrX	StringTie	exon	15390185	15390251	1000	-	.	gene_id "MSTRG.203238"; transcript_id "MSTRG.203238.19"; exon_number "2";
chrX	StringTie	exon	15397449	15397531	1000	-	.	gene_id "MSTRG.203238"; transcript_id "MSTRG.203238.19"; exon_number "3";
chrX	StringTie	exon	15407506	15407550	1000	-	.	gene_id "MSTRG.203238"; transcript_id "MSTRG.203238.19"; exon_number "4";
chrX	StringTie	exon	15412862	15412997	1000	-	.	gene_id "MSTRG.203238"; transcript_id "MSTRG.203238.19"; exon_number "5";
chrX	StringTie	transcript	15345441	15507226	1000	-	.	gene_id "MSTRG.203238"; transcript_id "MSTRG.203238.2";
chrX	StringTie	exon	15345441	15346259	1000	-	.	gene_id "MSTRG.203238"; transcript_id "MSTRG.203238.2"; exon_number "1";
chrX	StringTie	exon	15347164	15347359	1000	-	.	gene_id "MSTRG.203238"; transcript_id "MSTRG.203238.2"; exon_number "2";
chrX	StringTie	exon	15353068	15353168	1000	-	.	gene_id "MSTRG.203238"; transcript_id "MSTRG.203238.2"; exon_number "3";
chrX	StringTie	exon	15355150	15355298	1000	-	.	gene_id "MSTRG.203238"; transcript_id "MSTRG.203238.2"; exon_number "4";
chrX	StringTie	exon	15358003	15358193	1000	-	.	gene_id "MSTRG.203238"; transcript_id "MSTRG.203238.2"; exon_number "5";
chrX	StringTie	exon	15363109	15363319	1000	-	.	gene_id "MSTRG.203238"; transcript_id "MSTRG.203238.2"; exon_number "6";
chrX	StringTie	exon	15383857	15385116	1000	-	.	gene_id "MSTRG.203238"; transcript_id "MSTRG.203238.2"; exon_number "7";
chrX	StringTie	exon	15390185	15390251	1000	-	.	gene_id "MSTRG.203238"; transcript_id "MSTRG.203238.2"; exon_number "8";
chrX	StringTie	exon	15397449	15397531	1000	-	.	gene_id "MSTRG.203238"; transcript_id "MSTRG.203238.2"; exon_number "9";
chrX	StringTie	exon	15407506	15407550	1000	-	.	gene_id "MSTRG.203238"; transcript_id "MSTRG.203238.2"; exon_number "10";
chrX	StringTie	exon	15425906	15425990	1000	-	.	gene_id "MSTRG.203238"; transcript_id "MSTRG.203238.2"; exon_number "11";
chrX	StringTie	exon	15455848	15456054	1000	-	.	gene_id "MSTRG.203238"; transcript_id "MSTRG.203238.2"; exon_number "12";
chrX	StringTie	exon	15459657	15459740	1000	-	.	gene_id "MSTRG.203238"; transcript_id "MSTRG.203238.2"; exon_number "13";
chrX	StringTie	exon	15479729	15479821	1000	-	.	gene_id "MSTRG.203238"; transcript_id "MSTRG.203238.2"; exon_number "14";
chrX	StringTie	exon	15491162	15491309	1000	-	.	gene_id "MSTRG.203238"; transcript_id "MSTRG.203238.2"; exon_number "15";
chrX	StringTie	exon	15493190	15494849	1000	-	.	gene_id "MSTRG.203238"; transcript_id "MSTRG.203238.2"; exon_number "16";
chrX	StringTie	exon	15500498	15500506	1000	-	.	gene_id "MSTRG.203238"; transcript_id "MSTRG.203238.2"; exon_number "17";
chrX	StringTie	exon	15507217	15507226	1000	-	.	gene_id "MSTRG.203238"; transcript_id "MSTRG.203238.2"; exon_number "18";
chrX	StringTie	transcript	15384771	15493345	1000	-	.	gene_id "MSTRG.203238"; transcript_id "MSTRG.203238.20";
chrX	StringTie	exon	15384771	15385116	1000	-	.	gene_id "MSTRG.203238"; transcript_id "MSTRG.203238.20"; exon_number "1";
chrX	StringTie	exon	15390185	15390251	1000	-	.	gene_id "MSTRG.203238"; transcript_id "MSTRG.203238.20"; exon_number "2";
chrX	StringTie	exon	15397449	15397531	1000	-	.	gene_id "MSTRG.203238"; transcript_id "MSTRG.203238.20"; exon_number "3";
chrX	StringTie	exon	15407506	15407550	1000	-	.	gene_id "MSTRG.203238"; transcript_id "MSTRG.203238.20"; exon_number "4";
chrX	StringTie	exon	15425906	15425990	1000	-	.	gene_id "MSTRG.203238"; transcript_id "MSTRG.203238.20"; exon_number "5";
chrX	StringTie	exon	15455848	15456054	1000	-	.	gene_id "MSTRG.203238"; transcript_id "MSTRG.203238.20"; exon_number "6";
chrX	StringTie	exon	15459657	15459740	1000	-	.	gene_id "MSTRG.203238"; transcript_id "MSTRG.203238.20"; exon_number "7";
chrX	StringTie	exon	15479729	15479821	1000	-	.	gene_id "MSTRG.203238"; transcript_id "MSTRG.203238.20"; exon_number "8";
chrX	StringTie	exon	15491162	15491309	1000	-	.	gene_id "MSTRG.203238"; transcript_id "MSTRG.203238.20"; exon_number "9";
chrX	StringTie	exon	15491735	15491792	1000	-	.	gene_id "MSTRG.203238"; transcript_id "MSTRG.203238.20"; exon_number "10";
chrX	StringTie	exon	15493190	15493345	1000	-	.	gene_id "MSTRG.203238"; transcript_id "MSTRG.203238.20"; exon_number "11";
chrX	StringTie	transcript	15384779	15410957	1000	-	.	gene_id "MSTRG.203238"; transcript_id "MSTRG.203238.21";
chrX	StringTie	exon	15384779	15385116	1000	-	.	gene_id "MSTRG.203238"; transcript_id "MSTRG.203238.21"; exon_number "1";
chrX	StringTie	exon	15390185	15390251	1000	-	.	gene_id "MSTRG.203238"; transcript_id "MSTRG.203238.21"; exon_number "2";
chrX	StringTie	exon	15397449	15397531	1000	-	.	gene_id "MSTRG.203238"; transcript_id "MSTRG.203238.21"; exon_number "3";
chrX	StringTie	exon	15407506	15408708	1000	-	.	gene_id "MSTRG.203238"; transcript_id "MSTRG.203238.21"; exon_number "4";
chrX	StringTie	exon	15410827	15410957	1000	-	.	gene_id "MSTRG.203238"; transcript_id "MSTRG.203238.21"; exon_number "5";
chrX	StringTie	transcript	15384787	15493752	1000	-	.	gene_id "MSTRG.203238"; transcript_id "MSTRG.203238.22";
chrX	StringTie	exon	15384787	15385116	1000	-	.	gene_id "MSTRG.203238"; transcript_id "MSTRG.203238.22"; exon_number "1";
chrX	StringTie	exon	15390185	15390251	1000	-	.	gene_id "MSTRG.203238"; transcript_id "MSTRG.203238.22"; exon_number "2";
chrX	StringTie	exon	15397449	15397531	1000	-	.	gene_id "MSTRG.203238"; transcript_id "MSTRG.203238.22"; exon_number "3";
chrX	StringTie	exon	15407506	15407550	1000	-	.	gene_id "MSTRG.203238"; transcript_id "MSTRG.203238.22"; exon_number "4";
chrX	StringTie	exon	15455848	15456054	1000	-	.	gene_id "MSTRG.203238"; transcript_id "MSTRG.203238.22"; exon_number "5";
chrX	StringTie	exon	15479729	15479821	1000	-	.	gene_id "MSTRG.203238"; transcript_id "MSTRG.203238.22"; exon_number "6";
chrX	StringTie	exon	15491162	15491309	1000	-	.	gene_id "MSTRG.203238"; transcript_id "MSTRG.203238.22"; exon_number "7";
chrX	StringTie	exon	15493156	15493752	1000	-	.	gene_id "MSTRG.203238"; transcript_id "MSTRG.203238.22"; exon_number "8";
chrX	StringTie	transcript	15384799	15499345	1000	-	.	gene_id "MSTRG.203238"; transcript_id "MSTRG.203238.23";
chrX	StringTie	exon	15384799	15385116	1000	-	.	gene_id "MSTRG.203238"; transcript_id "MSTRG.203238.23"; exon_number "1";
chrX	StringTie	exon	15390185	15390251	1000	-	.	gene_id "MSTRG.203238"; transcript_id "MSTRG.203238.23"; exon_number "2";
chrX	StringTie	exon	15397449	15397531	1000	-	.	gene_id "MSTRG.203238"; transcript_id "MSTRG.203238.23"; exon_number "3";
chrX	StringTie	exon	15407506	15407550	1000	-	.	gene_id "MSTRG.203238"; transcript_id "MSTRG.203238.23"; exon_number "4";
chrX	StringTie	exon	15425906	15425990	1000	-	.	gene_id "MSTRG.203238"; transcript_id "MSTRG.203238.23"; exon_number "5";
chrX	StringTie	exon	15453705	15453799	1000	-	.	gene_id "MSTRG.203238"; transcript_id "MSTRG.203238.23"; exon_number "6";
chrX	StringTie	exon	15455848	15456054	1000	-	.	gene_id "MSTRG.203238"; transcript_id "MSTRG.203238.23"; exon_number "7";
chrX	StringTie	exon	15459657	15459740	1000	-	.	gene_id "MSTRG.203238"; transcript_id "MSTRG.203238.23"; exon_number "8";
chrX	StringTie	exon	15479729	15479821	1000	-	.	gene_id "MSTRG.203238"; transcript_id "MSTRG.203238.23"; exon_number "9";
chrX	StringTie	exon	15491162	15491309	1000	-	.	gene_id "MSTRG.203238"; transcript_id "MSTRG.203238.23"; exon_number "10";
chrX	StringTie	exon	15493190	15493763	1000	-	.	gene_id "MSTRG.203238"; transcript_id "MSTRG.203238.23"; exon_number "11";
chrX	StringTie	exon	15494719	15494849	1000	-	.	gene_id "MSTRG.203238"; transcript_id "MSTRG.203238.23"; exon_number "12";
chrX	StringTie	exon	15499225	15499345	1000	-	.	gene_id "MSTRG.203238"; transcript_id "MSTRG.203238.23"; exon_number "13";
chrX	StringTie	transcript	15384799	15493374	1000	-	.	gene_id "MSTRG.203238"; transcript_id "MSTRG.203238.24";
chrX	StringTie	exon	15384799	15385116	1000	-	.	gene_id "MSTRG.203238"; transcript_id "MSTRG.203238.24"; exon_number "1";
chrX	StringTie	exon	15390185	15390251	1000	-	.	gene_id "MSTRG.203238"; transcript_id "MSTRG.203238.24"; exon_number "2";
chrX	StringTie	exon	15397449	15397531	1000	-	.	gene_id "MSTRG.203238"; transcript_id "MSTRG.203238.24"; exon_number "3";
chrX	StringTie	exon	15407506	15407550	1000	-	.	gene_id "MSTRG.203238"; transcript_id "MSTRG.203238.24"; exon_number "4";
chrX	StringTie	exon	15425906	15425990	1000	-	.	gene_id "MSTRG.203238"; transcript_id "MSTRG.203238.24"; exon_number "5";
chrX	StringTie	exon	15455848	15456054	1000	-	.	gene_id "MSTRG.203238"; transcript_id "MSTRG.203238.24"; exon_number "6";
chrX	StringTie	exon	15459657	15459740	1000	-	.	gene_id "MSTRG.203238"; transcript_id "MSTRG.203238.24"; exon_number "7";
chrX	StringTie	exon	15461027	15461145	1000	-	.	gene_id "MSTRG.203238"; transcript_id "MSTRG.203238.24"; exon_number "8";
chrX	StringTie	exon	15479729	15479821	1000	-	.	gene_id "MSTRG.203238"; transcript_id "MSTRG.203238.24"; exon_number "9";
chrX	StringTie	exon	15491162	15491309	1000	-	.	gene_id "MSTRG.203238"; transcript_id "MSTRG.203238.24"; exon_number "10";
chrX	StringTie	exon	15493156	15493374	1000	-	.	gene_id "MSTRG.203238"; transcript_id "MSTRG.203238.24"; exon_number "11";
chrX	StringTie	transcript	15384799	15493352	1000	-	.	gene_id "MSTRG.203238"; transcript_id "MSTRG.203238.25";
chrX	StringTie	exon	15384799	15385116	1000	-	.	gene_id "MSTRG.203238"; transcript_id "MSTRG.203238.25"; exon_number "1";
chrX	StringTie	exon	15390185	15390251	1000	-	.	gene_id "MSTRG.203238"; transcript_id "MSTRG.203238.25"; exon_number "2";
chrX	StringTie	exon	15397449	15397531	1000	-	.	gene_id "MSTRG.203238"; transcript_id "MSTRG.203238.25"; exon_number "3";
chrX	StringTie	exon	15407506	15407550	1000	-	.	gene_id "MSTRG.203238"; transcript_id "MSTRG.203238.25"; exon_number "4";
chrX	StringTie	exon	15425906	15425990	1000	-	.	gene_id "MSTRG.203238"; transcript_id "MSTRG.203238.25"; exon_number "5";
chrX	StringTie	exon	15455848	15456054	1000	-	.	gene_id "MSTRG.203238"; transcript_id "MSTRG.203238.25"; exon_number "6";
chrX	StringTie	exon	15479729	15479821	1000	-	.	gene_id "MSTRG.203238"; transcript_id "MSTRG.203238.25"; exon_number "7";
chrX	StringTie	exon	15491162	15491309	1000	-	.	gene_id "MSTRG.203238"; transcript_id "MSTRG.203238.25"; exon_number "8";
chrX	StringTie	exon	15493156	15493352	1000	-	.	gene_id "MSTRG.203238"; transcript_id "MSTRG.203238.25"; exon_number "9";
chrX	StringTie	transcript	15384799	15493346	1000	-	.	gene_id "MSTRG.203238"; transcript_id "MSTRG.203238.26";
chrX	StringTie	exon	15384799	15385116	1000	-	.	gene_id "MSTRG.203238"; transcript_id "MSTRG.203238.26"; exon_number "1";
chrX	StringTie	exon	15389269	15389346	1000	-	.	gene_id "MSTRG.203238"; transcript_id "MSTRG.203238.26"; exon_number "2";
chrX	StringTie	exon	15390185	15390251	1000	-	.	gene_id "MSTRG.203238"; transcript_id "MSTRG.203238.26"; exon_number "3";
chrX	StringTie	exon	15397449	15397531	1000	-	.	gene_id "MSTRG.203238"; transcript_id "MSTRG.203238.26"; exon_number "4";
chrX	StringTie	exon	15407506	15407550	1000	-	.	gene_id "MSTRG.203238"; transcript_id "MSTRG.203238.26"; exon_number "5";
chrX	StringTie	exon	15425906	15425990	1000	-	.	gene_id "MSTRG.203238"; transcript_id "MSTRG.203238.26"; exon_number "6";
chrX	StringTie	exon	15455848	15456054	1000	-	.	gene_id "MSTRG.203238"; transcript_id "MSTRG.203238.26"; exon_number "7";
chrX	StringTie	exon	15459657	15459740	1000	-	.	gene_id "MSTRG.203238"; transcript_id "MSTRG.203238.26"; exon_number "8";
chrX	StringTie	exon	15479729	15479821	1000	-	.	gene_id "MSTRG.203238"; transcript_id "MSTRG.203238.26"; exon_number "9";
chrX	StringTie	exon	15491162	15491309	1000	-	.	gene_id "MSTRG.203238"; transcript_id "MSTRG.203238.26"; exon_number "10";
chrX	StringTie	exon	15493190	15493346	1000	-	.	gene_id "MSTRG.203238"; transcript_id "MSTRG.203238.26"; exon_number "11";
chrX	StringTie	transcript	15384799	15497985	1000	-	.	gene_id "MSTRG.203238"; transcript_id "MSTRG.203238.27";
chrX	StringTie	exon	15384799	15385116	1000	-	.	gene_id "MSTRG.203238"; transcript_id "MSTRG.203238.27"; exon_number "1";
chrX	StringTie	exon	15390185	15390251	1000	-	.	gene_id "MSTRG.203238"; transcript_id "MSTRG.203238.27"; exon_number "2";
chrX	StringTie	exon	15397449	15397531	1000	-	.	gene_id "MSTRG.203238"; transcript_id "MSTRG.203238.27"; exon_number "3";
chrX	StringTie	exon	15407506	15407550	1000	-	.	gene_id "MSTRG.203238"; transcript_id "MSTRG.203238.27"; exon_number "4";
chrX	StringTie	exon	15425906	15425990	1000	-	.	gene_id "MSTRG.203238"; transcript_id "MSTRG.203238.27"; exon_number "5";
chrX	StringTie	exon	15455848	15456054	1000	-	.	gene_id "MSTRG.203238"; transcript_id "MSTRG.203238.27"; exon_number "6";
chrX	StringTie	exon	15459657	15459740	1000	-	.	gene_id "MSTRG.203238"; transcript_id "MSTRG.203238.27"; exon_number "7";
chrX	StringTie	exon	15479729	15479821	1000	-	.	gene_id "MSTRG.203238"; transcript_id "MSTRG.203238.27"; exon_number "8";
chrX	StringTie	exon	15491162	15491309	1000	-	.	gene_id "MSTRG.203238"; transcript_id "MSTRG.203238.27"; exon_number "9";
chrX	StringTie	exon	15493156	15493763	1000	-	.	gene_id "MSTRG.203238"; transcript_id "MSTRG.203238.27"; exon_number "10";
chrX	StringTie	exon	15494719	15494849	1000	-	.	gene_id "MSTRG.203238"; transcript_id "MSTRG.203238.27"; exon_number "11";
chrX	StringTie	exon	15497962	15497985	1000	-	.	gene_id "MSTRG.203238"; transcript_id "MSTRG.203238.27"; exon_number "12";
chrX	StringTie	transcript	15384799	15499337	1000	-	.	gene_id "MSTRG.203238"; transcript_id "MSTRG.203238.28";
chrX	StringTie	exon	15384799	15385116	1000	-	.	gene_id "MSTRG.203238"; transcript_id "MSTRG.203238.28"; exon_number "1";
chrX	StringTie	exon	15390185	15390251	1000	-	.	gene_id "MSTRG.203238"; transcript_id "MSTRG.203238.28"; exon_number "2";
chrX	StringTie	exon	15397449	15397531	1000	-	.	gene_id "MSTRG.203238"; transcript_id "MSTRG.203238.28"; exon_number "3";
chrX	StringTie	exon	15407506	15407550	1000	-	.	gene_id "MSTRG.203238"; transcript_id "MSTRG.203238.28"; exon_number "4";
chrX	StringTie	exon	15425906	15425990	1000	-	.	gene_id "MSTRG.203238"; transcript_id "MSTRG.203238.28"; exon_number "5";
chrX	StringTie	exon	15455848	15456054	1000	-	.	gene_id "MSTRG.203238"; transcript_id "MSTRG.203238.28"; exon_number "6";
chrX	StringTie	exon	15459657	15459740	1000	-	.	gene_id "MSTRG.203238"; transcript_id "MSTRG.203238.28"; exon_number "7";
chrX	StringTie	exon	15479729	15479821	1000	-	.	gene_id "MSTRG.203238"; transcript_id "MSTRG.203238.28"; exon_number "8";
chrX	StringTie	exon	15491162	15491309	1000	-	.	gene_id "MSTRG.203238"; transcript_id "MSTRG.203238.28"; exon_number "9";
chrX	StringTie	exon	15493156	15493763	1000	-	.	gene_id "MSTRG.203238"; transcript_id "MSTRG.203238.28"; exon_number "10";
chrX	StringTie	exon	15494719	15494849	1000	-	.	gene_id "MSTRG.203238"; transcript_id "MSTRG.203238.28"; exon_number "11";
chrX	StringTie	exon	15499225	15499337	1000	-	.	gene_id "MSTRG.203238"; transcript_id "MSTRG.203238.28"; exon_number "12";
chrX	StringTie	transcript	15345508	15537210	1000	-	.	gene_id "MSTRG.203238"; transcript_id "MSTRG.203238.3";
chrX	StringTie	exon	15345508	15346259	1000	-	.	gene_id "MSTRG.203238"; transcript_id "MSTRG.203238.3"; exon_number "1";
chrX	StringTie	exon	15347164	15347359	1000	-	.	gene_id "MSTRG.203238"; transcript_id "MSTRG.203238.3"; exon_number "2";
chrX	StringTie	exon	15353068	15353168	1000	-	.	gene_id "MSTRG.203238"; transcript_id "MSTRG.203238.3"; exon_number "3";
chrX	StringTie	exon	15355150	15355298	1000	-	.	gene_id "MSTRG.203238"; transcript_id "MSTRG.203238.3"; exon_number "4";
chrX	StringTie	exon	15358003	15358193	1000	-	.	gene_id "MSTRG.203238"; transcript_id "MSTRG.203238.3"; exon_number "5";
chrX	StringTie	exon	15363109	15363319	1000	-	.	gene_id "MSTRG.203238"; transcript_id "MSTRG.203238.3"; exon_number "6";
chrX	StringTie	exon	15383857	15385116	1000	-	.	gene_id "MSTRG.203238"; transcript_id "MSTRG.203238.3"; exon_number "7";
chrX	StringTie	exon	15390185	15390251	1000	-	.	gene_id "MSTRG.203238"; transcript_id "MSTRG.203238.3"; exon_number "8";
chrX	StringTie	exon	15397449	15397531	1000	-	.	gene_id "MSTRG.203238"; transcript_id "MSTRG.203238.3"; exon_number "9";
chrX	StringTie	exon	15407506	15407550	1000	-	.	gene_id "MSTRG.203238"; transcript_id "MSTRG.203238.3"; exon_number "10";
chrX	StringTie	exon	15425906	15425990	1000	-	.	gene_id "MSTRG.203238"; transcript_id "MSTRG.203238.3"; exon_number "11";
chrX	StringTie	exon	15428350	15429848	1000	-	.	gene_id "MSTRG.203238"; transcript_id "MSTRG.203238.3"; exon_number "12";
chrX	StringTie	exon	15455848	15456054	1000	-	.	gene_id "MSTRG.203238"; transcript_id "MSTRG.203238.3"; exon_number "13";
chrX	StringTie	exon	15459657	15459740	1000	-	.	gene_id "MSTRG.203238"; transcript_id "MSTRG.203238.3"; exon_number "14";
chrX	StringTie	exon	15479729	15479821	1000	-	.	gene_id "MSTRG.203238"; transcript_id "MSTRG.203238.3"; exon_number "15";
chrX	StringTie	exon	15491162	15491309	1000	-	.	gene_id "MSTRG.203238"; transcript_id "MSTRG.203238.3"; exon_number "16";
chrX	StringTie	exon	15493190	15493763	1000	-	.	gene_id "MSTRG.203238"; transcript_id "MSTRG.203238.3"; exon_number "17";
chrX	StringTie	exon	15494719	15494849	1000	-	.	gene_id "MSTRG.203238"; transcript_id "MSTRG.203238.3"; exon_number "18";
chrX	StringTie	exon	15500498	15500585	1000	-	.	gene_id "MSTRG.203238"; transcript_id "MSTRG.203238.3"; exon_number "19";
chrX	StringTie	exon	15517508	15518979	1000	-	.	gene_id "MSTRG.203238"; transcript_id "MSTRG.203238.3"; exon_number "20";
chrX	StringTie	exon	15537165	15537210	1000	-	.	gene_id "MSTRG.203238"; transcript_id "MSTRG.203238.3"; exon_number "21";
chrX	StringTie	transcript	15389963	15500766	1000	-	.	gene_id "MSTRG.203238"; transcript_id "MSTRG.203238.32";
chrX	StringTie	exon	15389963	15390251	1000	-	.	gene_id "MSTRG.203238"; transcript_id "MSTRG.203238.32"; exon_number "1";
chrX	StringTie	exon	15397449	15397531	1000	-	.	gene_id "MSTRG.203238"; transcript_id "MSTRG.203238.32"; exon_number "2";
chrX	StringTie	exon	15407506	15407550	1000	-	.	gene_id "MSTRG.203238"; transcript_id "MSTRG.203238.32"; exon_number "3";
chrX	StringTie	exon	15453705	15453799	1000	-	.	gene_id "MSTRG.203238"; transcript_id "MSTRG.203238.32"; exon_number "4";
chrX	StringTie	exon	15455848	15456054	1000	-	.	gene_id "MSTRG.203238"; transcript_id "MSTRG.203238.32"; exon_number "5";
chrX	StringTie	exon	15459657	15459740	1000	-	.	gene_id "MSTRG.203238"; transcript_id "MSTRG.203238.32"; exon_number "6";
chrX	StringTie	exon	15479729	15479821	1000	-	.	gene_id "MSTRG.203238"; transcript_id "MSTRG.203238.32"; exon_number "7";
chrX	StringTie	exon	15491162	15491309	1000	-	.	gene_id "MSTRG.203238"; transcript_id "MSTRG.203238.32"; exon_number "8";
chrX	StringTie	exon	15493190	15494849	1000	-	.	gene_id "MSTRG.203238"; transcript_id "MSTRG.203238.32"; exon_number "9";
chrX	StringTie	exon	15500423	15500766	1000	-	.	gene_id "MSTRG.203238"; transcript_id "MSTRG.203238.32"; exon_number "10";
chrX	StringTie	transcript	15429375	15493352	1000	-	.	gene_id "MSTRG.203238"; transcript_id "MSTRG.203238.34";
chrX	StringTie	exon	15429375	15429848	1000	-	.	gene_id "MSTRG.203238"; transcript_id "MSTRG.203238.34"; exon_number "1";
chrX	StringTie	exon	15455848	15456054	1000	-	.	gene_id "MSTRG.203238"; transcript_id "MSTRG.203238.34"; exon_number "2";
chrX	StringTie	exon	15459657	15459740	1000	-	.	gene_id "MSTRG.203238"; transcript_id "MSTRG.203238.34"; exon_number "3";
chrX	StringTie	exon	15479729	15479821	1000	-	.	gene_id "MSTRG.203238"; transcript_id "MSTRG.203238.34"; exon_number "4";
chrX	StringTie	exon	15491162	15491265	1000	-	.	gene_id "MSTRG.203238"; transcript_id "MSTRG.203238.34"; exon_number "5";
chrX	StringTie	exon	15493190	15493352	1000	-	.	gene_id "MSTRG.203238"; transcript_id "MSTRG.203238.34"; exon_number "6";
chrX	StringTie	transcript	15435066	15493396	1000	-	.	gene_id "MSTRG.203238"; transcript_id "MSTRG.203238.36";
chrX	StringTie	exon	15435066	15435189	1000	-	.	gene_id "MSTRG.203238"; transcript_id "MSTRG.203238.36"; exon_number "1";
chrX	StringTie	exon	15455848	15456054	1000	-	.	gene_id "MSTRG.203238"; transcript_id "MSTRG.203238.36"; exon_number "2";
chrX	StringTie	exon	15479729	15479821	1000	-	.	gene_id "MSTRG.203238"; transcript_id "MSTRG.203238.36"; exon_number "3";
chrX	StringTie	exon	15491162	15491309	1000	-	.	gene_id "MSTRG.203238"; transcript_id "MSTRG.203238.36"; exon_number "4";
chrX	StringTie	exon	15493156	15493396	1000	-	.	gene_id "MSTRG.203238"; transcript_id "MSTRG.203238.36"; exon_number "5";
chrX	StringTie	transcript	15441861	15499346	1000	-	.	gene_id "MSTRG.203238"; transcript_id "MSTRG.203238.37";
chrX	StringTie	exon	15441861	15446142	1000	-	.	gene_id "MSTRG.203238"; transcript_id "MSTRG.203238.37"; exon_number "1";
chrX	StringTie	exon	15453705	15453799	1000	-	.	gene_id "MSTRG.203238"; transcript_id "MSTRG.203238.37"; exon_number "2";
chrX	StringTie	exon	15455848	15456054	1000	-	.	gene_id "MSTRG.203238"; transcript_id "MSTRG.203238.37"; exon_number "3";
chrX	StringTie	exon	15459657	15459740	1000	-	.	gene_id "MSTRG.203238"; transcript_id "MSTRG.203238.37"; exon_number "4";
chrX	StringTie	exon	15479729	15479821	1000	-	.	gene_id "MSTRG.203238"; transcript_id "MSTRG.203238.37"; exon_number "5";
chrX	StringTie	exon	15491162	15491309	1000	-	.	gene_id "MSTRG.203238"; transcript_id "MSTRG.203238.37"; exon_number "6";
chrX	StringTie	exon	15493190	15493763	1000	-	.	gene_id "MSTRG.203238"; transcript_id "MSTRG.203238.37"; exon_number "7";
chrX	StringTie	exon	15499225	15499346	1000	-	.	gene_id "MSTRG.203238"; transcript_id "MSTRG.203238.37"; exon_number "8";
chrX	StringTie	transcript	15441952	15493679	1000	-	.	gene_id "MSTRG.203238"; transcript_id "MSTRG.203238.38";
chrX	StringTie	exon	15441952	15443705	1000	-	.	gene_id "MSTRG.203238"; transcript_id "MSTRG.203238.38"; exon_number "1";
chrX	StringTie	exon	15455848	15456054	1000	-	.	gene_id "MSTRG.203238"; transcript_id "MSTRG.203238.38"; exon_number "2";
chrX	StringTie	exon	15459657	15459740	1000	-	.	gene_id "MSTRG.203238"; transcript_id "MSTRG.203238.38"; exon_number "3";
chrX	StringTie	exon	15479729	15479821	1000	-	.	gene_id "MSTRG.203238"; transcript_id "MSTRG.203238.38"; exon_number "4";
chrX	StringTie	exon	15491162	15491309	1000	-	.	gene_id "MSTRG.203238"; transcript_id "MSTRG.203238.38"; exon_number "5";
chrX	StringTie	exon	15493190	15493679	1000	-	.	gene_id "MSTRG.203238"; transcript_id "MSTRG.203238.38"; exon_number "6";
chrX	StringTie	transcript	15442079	15499341	1000	-	.	gene_id "MSTRG.203238"; transcript_id "MSTRG.203238.39";
chrX	StringTie	exon	15442079	15446142	1000	-	.	gene_id "MSTRG.203238"; transcript_id "MSTRG.203238.39"; exon_number "1";
chrX	StringTie	exon	15455848	15456054	1000	-	.	gene_id "MSTRG.203238"; transcript_id "MSTRG.203238.39"; exon_number "2";
chrX	StringTie	exon	15459657	15459740	1000	-	.	gene_id "MSTRG.203238"; transcript_id "MSTRG.203238.39"; exon_number "3";
chrX	StringTie	exon	15479729	15479821	1000	-	.	gene_id "MSTRG.203238"; transcript_id "MSTRG.203238.39"; exon_number "4";
chrX	StringTie	exon	15491162	15491309	1000	-	.	gene_id "MSTRG.203238"; transcript_id "MSTRG.203238.39"; exon_number "5";
chrX	StringTie	exon	15493190	15493718	1000	-	.	gene_id "MSTRG.203238"; transcript_id "MSTRG.203238.39"; exon_number "6";
chrX	StringTie	exon	15494719	15494849	1000	-	.	gene_id "MSTRG.203238"; transcript_id "MSTRG.203238.39"; exon_number "7";
chrX	StringTie	exon	15496246	15496321	1000	-	.	gene_id "MSTRG.203238"; transcript_id "MSTRG.203238.39"; exon_number "8";
chrX	StringTie	exon	15499225	15499341	1000	-	.	gene_id "MSTRG.203238"; transcript_id "MSTRG.203238.39"; exon_number "9";
chrX	StringTie	transcript	15345549	15493587	1000	-	.	gene_id "MSTRG.203238"; transcript_id "MSTRG.203238.4";
chrX	StringTie	exon	15345549	15346259	1000	-	.	gene_id "MSTRG.203238"; transcript_id "MSTRG.203238.4"; exon_number "1";
chrX	StringTie	exon	15347164	15347359	1000	-	.	gene_id "MSTRG.203238"; transcript_id "MSTRG.203238.4"; exon_number "2";
chrX	StringTie	exon	15353068	15353168	1000	-	.	gene_id "MSTRG.203238"; transcript_id "MSTRG.203238.4"; exon_number "3";
chrX	StringTie	exon	15355150	15355298	1000	-	.	gene_id "MSTRG.203238"; transcript_id "MSTRG.203238.4"; exon_number "4";
chrX	StringTie	exon	15358003	15358193	1000	-	.	gene_id "MSTRG.203238"; transcript_id "MSTRG.203238.4"; exon_number "5";
chrX	StringTie	exon	15363109	15363319	1000	-	.	gene_id "MSTRG.203238"; transcript_id "MSTRG.203238.4"; exon_number "6";
chrX	StringTie	exon	15383857	15385116	1000	-	.	gene_id "MSTRG.203238"; transcript_id "MSTRG.203238.4"; exon_number "7";
chrX	StringTie	exon	15390185	15390251	1000	-	.	gene_id "MSTRG.203238"; transcript_id "MSTRG.203238.4"; exon_number "8";
chrX	StringTie	exon	15397449	15397531	1000	-	.	gene_id "MSTRG.203238"; transcript_id "MSTRG.203238.4"; exon_number "9";
chrX	StringTie	exon	15407506	15407550	1000	-	.	gene_id "MSTRG.203238"; transcript_id "MSTRG.203238.4"; exon_number "10";
chrX	StringTie	exon	15455848	15456054	1000	-	.	gene_id "MSTRG.203238"; transcript_id "MSTRG.203238.4"; exon_number "11";
chrX	StringTie	exon	15459657	15459740	1000	-	.	gene_id "MSTRG.203238"; transcript_id "MSTRG.203238.4"; exon_number "12";
chrX	StringTie	exon	15479729	15479821	1000	-	.	gene_id "MSTRG.203238"; transcript_id "MSTRG.203238.4"; exon_number "13";
chrX	StringTie	exon	15491162	15491309	1000	-	.	gene_id "MSTRG.203238"; transcript_id "MSTRG.203238.4"; exon_number "14";
chrX	StringTie	exon	15493190	15493587	1000	-	.	gene_id "MSTRG.203238"; transcript_id "MSTRG.203238.4"; exon_number "15";
chrX	StringTie	transcript	15442371	15493598	1000	-	.	gene_id "MSTRG.203238"; transcript_id "MSTRG.203238.40";
chrX	StringTie	exon	15442371	15442390	1000	-	.	gene_id "MSTRG.203238"; transcript_id "MSTRG.203238.40"; exon_number "1";
chrX	StringTie	exon	15455848	15456054	1000	-	.	gene_id "MSTRG.203238"; transcript_id "MSTRG.203238.40"; exon_number "2";
chrX	StringTie	exon	15459657	15459740	1000	-	.	gene_id "MSTRG.203238"; transcript_id "MSTRG.203238.40"; exon_number "3";
chrX	StringTie	exon	15479729	15479821	1000	-	.	gene_id "MSTRG.203238"; transcript_id "MSTRG.203238.40"; exon_number "4";
chrX	StringTie	exon	15491162	15491309	1000	-	.	gene_id "MSTRG.203238"; transcript_id "MSTRG.203238.40"; exon_number "5";
chrX	StringTie	exon	15493190	15493598	1000	-	.	gene_id "MSTRG.203238"; transcript_id "MSTRG.203238.40"; exon_number "6";
chrX	StringTie	transcript	15443569	15493640	1000	-	.	gene_id "MSTRG.203238"; transcript_id "MSTRG.203238.41";
chrX	StringTie	exon	15443569	15443705	1000	-	.	gene_id "MSTRG.203238"; transcript_id "MSTRG.203238.41"; exon_number "1";
chrX	StringTie	exon	15453705	15453799	1000	-	.	gene_id "MSTRG.203238"; transcript_id "MSTRG.203238.41"; exon_number "2";
chrX	StringTie	exon	15455848	15456054	1000	-	.	gene_id "MSTRG.203238"; transcript_id "MSTRG.203238.41"; exon_number "3";
chrX	StringTie	exon	15459657	15459740	1000	-	.	gene_id "MSTRG.203238"; transcript_id "MSTRG.203238.41"; exon_number "4";
chrX	StringTie	exon	15479729	15479821	1000	-	.	gene_id "MSTRG.203238"; transcript_id "MSTRG.203238.41"; exon_number "5";
chrX	StringTie	exon	15491162	15491309	1000	-	.	gene_id "MSTRG.203238"; transcript_id "MSTRG.203238.41"; exon_number "6";
chrX	StringTie	exon	15493190	15493640	1000	-	.	gene_id "MSTRG.203238"; transcript_id "MSTRG.203238.41"; exon_number "7";
chrX	StringTie	transcript	15443676	15472833	1000	-	.	gene_id "MSTRG.203238"; transcript_id "MSTRG.203238.42";
chrX	StringTie	exon	15443676	15443705	1000	-	.	gene_id "MSTRG.203238"; transcript_id "MSTRG.203238.42"; exon_number "1";
chrX	StringTie	exon	15455848	15456054	1000	-	.	gene_id "MSTRG.203238"; transcript_id "MSTRG.203238.42"; exon_number "2";
chrX	StringTie	exon	15459657	15459740	1000	-	.	gene_id "MSTRG.203238"; transcript_id "MSTRG.203238.42"; exon_number "3";
chrX	StringTie	exon	15472810	15472833	1000	-	.	gene_id "MSTRG.203238"; transcript_id "MSTRG.203238.42"; exon_number "4";
chrX	StringTie	transcript	15445375	15499345	1000	-	.	gene_id "MSTRG.203238"; transcript_id "MSTRG.203238.43";
chrX	StringTie	exon	15445375	15446142	1000	-	.	gene_id "MSTRG.203238"; transcript_id "MSTRG.203238.43"; exon_number "1";
chrX	StringTie	exon	15455848	15456054	1000	-	.	gene_id "MSTRG.203238"; transcript_id "MSTRG.203238.43"; exon_number "2";
chrX	StringTie	exon	15459657	15459740	1000	-	.	gene_id "MSTRG.203238"; transcript_id "MSTRG.203238.43"; exon_number "3";
chrX	StringTie	exon	15479729	15479821	1000	-	.	gene_id "MSTRG.203238"; transcript_id "MSTRG.203238.43"; exon_number "4";
chrX	StringTie	exon	15491162	15491309	1000	-	.	gene_id "MSTRG.203238"; transcript_id "MSTRG.203238.43"; exon_number "5";
chrX	StringTie	exon	15493156	15493763	1000	-	.	gene_id "MSTRG.203238"; transcript_id "MSTRG.203238.43"; exon_number "6";
chrX	StringTie	exon	15494719	15494849	1000	-	.	gene_id "MSTRG.203238"; transcript_id "MSTRG.203238.43"; exon_number "7";
chrX	StringTie	exon	15499225	15499345	1000	-	.	gene_id "MSTRG.203238"; transcript_id "MSTRG.203238.43"; exon_number "8";
chrX	StringTie	transcript	15445981	15500804	1000	-	.	gene_id "MSTRG.203238"; transcript_id "MSTRG.203238.44";
chrX	StringTie	exon	15445981	15446142	1000	-	.	gene_id "MSTRG.203238"; transcript_id "MSTRG.203238.44"; exon_number "1";
chrX	StringTie	exon	15455848	15456054	1000	-	.	gene_id "MSTRG.203238"; transcript_id "MSTRG.203238.44"; exon_number "2";
chrX	StringTie	exon	15459657	15459740	1000	-	.	gene_id "MSTRG.203238"; transcript_id "MSTRG.203238.44"; exon_number "3";
chrX	StringTie	exon	15479729	15479821	1000	-	.	gene_id "MSTRG.203238"; transcript_id "MSTRG.203238.44"; exon_number "4";
chrX	StringTie	exon	15491162	15491309	1000	-	.	gene_id "MSTRG.203238"; transcript_id "MSTRG.203238.44"; exon_number "5";
chrX	StringTie	exon	15493190	15493763	1000	-	.	gene_id "MSTRG.203238"; transcript_id "MSTRG.203238.44"; exon_number "6";
chrX	StringTie	exon	15494719	15494849	1000	-	.	gene_id "MSTRG.203238"; transcript_id "MSTRG.203238.44"; exon_number "7";
chrX	StringTie	exon	15500498	15500804	1000	-	.	gene_id "MSTRG.203238"; transcript_id "MSTRG.203238.44"; exon_number "8";
chrX	StringTie	transcript	15446123	15500585	1000	-	.	gene_id "MSTRG.203238"; transcript_id "MSTRG.203238.45";
chrX	StringTie	exon	15446123	15446142	1000	-	.	gene_id "MSTRG.203238"; transcript_id "MSTRG.203238.45"; exon_number "1";
chrX	StringTie	exon	15455848	15456054	1000	-	.	gene_id "MSTRG.203238"; transcript_id "MSTRG.203238.45"; exon_number "2";
chrX	StringTie	exon	15459657	15459740	1000	-	.	gene_id "MSTRG.203238"; transcript_id "MSTRG.203238.45"; exon_number "3";
chrX	StringTie	exon	15479729	15479821	1000	-	.	gene_id "MSTRG.203238"; transcript_id "MSTRG.203238.45"; exon_number "4";
chrX	StringTie	exon	15491162	15491309	1000	-	.	gene_id "MSTRG.203238"; transcript_id "MSTRG.203238.45"; exon_number "5";
chrX	StringTie	exon	15493190	15493763	1000	-	.	gene_id "MSTRG.203238"; transcript_id "MSTRG.203238.45"; exon_number "6";
chrX	StringTie	exon	15500498	15500585	1000	-	.	gene_id "MSTRG.203238"; transcript_id "MSTRG.203238.45"; exon_number "7";
chrX	StringTie	transcript	15446631	15537260	1000	-	.	gene_id "MSTRG.203238"; transcript_id "MSTRG.203238.46";
chrX	StringTie	exon	15446631	15446901	1000	-	.	gene_id "MSTRG.203238"; transcript_id "MSTRG.203238.46"; exon_number "1";
chrX	StringTie	exon	15455848	15456054	1000	-	.	gene_id "MSTRG.203238"; transcript_id "MSTRG.203238.46"; exon_number "2";
chrX	StringTie	exon	15459657	15459740	1000	-	.	gene_id "MSTRG.203238"; transcript_id "MSTRG.203238.46"; exon_number "3";
chrX	StringTie	exon	15479729	15479821	1000	-	.	gene_id "MSTRG.203238"; transcript_id "MSTRG.203238.46"; exon_number "4";
chrX	StringTie	exon	15491162	15491309	1000	-	.	gene_id "MSTRG.203238"; transcript_id "MSTRG.203238.46"; exon_number "5";
chrX	StringTie	exon	15493190	15494849	1000	-	.	gene_id "MSTRG.203238"; transcript_id "MSTRG.203238.46"; exon_number "6";
chrX	StringTie	exon	15500498	15500585	1000	-	.	gene_id "MSTRG.203238"; transcript_id "MSTRG.203238.46"; exon_number "7";
chrX	StringTie	exon	15517508	15518979	1000	-	.	gene_id "MSTRG.203238"; transcript_id "MSTRG.203238.46"; exon_number "8";
chrX	StringTie	exon	15537165	15537260	1000	-	.	gene_id "MSTRG.203238"; transcript_id "MSTRG.203238.46"; exon_number "9";
chrX	StringTie	transcript	15448450	15493617	1000	-	.	gene_id "MSTRG.203238"; transcript_id "MSTRG.203238.47";
chrX	StringTie	exon	15448450	15449006	1000	-	.	gene_id "MSTRG.203238"; transcript_id "MSTRG.203238.47"; exon_number "1";
chrX	StringTie	exon	15455848	15456054	1000	-	.	gene_id "MSTRG.203238"; transcript_id "MSTRG.203238.47"; exon_number "2";
chrX	StringTie	exon	15459657	15459740	1000	-	.	gene_id "MSTRG.203238"; transcript_id "MSTRG.203238.47"; exon_number "3";
chrX	StringTie	exon	15479729	15479821	1000	-	.	gene_id "MSTRG.203238"; transcript_id "MSTRG.203238.47"; exon_number "4";
chrX	StringTie	exon	15491162	15491309	1000	-	.	gene_id "MSTRG.203238"; transcript_id "MSTRG.203238.47"; exon_number "5";
chrX	StringTie	exon	15493190	15493617	1000	-	.	gene_id "MSTRG.203238"; transcript_id "MSTRG.203238.47"; exon_number "6";
chrX	StringTie	transcript	15448667	15493675	1000	-	.	gene_id "MSTRG.203238"; transcript_id "MSTRG.203238.48";
chrX	StringTie	exon	15448667	15449006	1000	-	.	gene_id "MSTRG.203238"; transcript_id "MSTRG.203238.48"; exon_number "1";
chrX	StringTie	exon	15455848	15456054	1000	-	.	gene_id "MSTRG.203238"; transcript_id "MSTRG.203238.48"; exon_number "2";
chrX	StringTie	exon	15459657	15459740	1000	-	.	gene_id "MSTRG.203238"; transcript_id "MSTRG.203238.48"; exon_number "3";
chrX	StringTie	exon	15479729	15479821	1000	-	.	gene_id "MSTRG.203238"; transcript_id "MSTRG.203238.48"; exon_number "4";
chrX	StringTie	exon	15491162	15491309	1000	-	.	gene_id "MSTRG.203238"; transcript_id "MSTRG.203238.48"; exon_number "5";
chrX	StringTie	exon	15493156	15493675	1000	-	.	gene_id "MSTRG.203238"; transcript_id "MSTRG.203238.48"; exon_number "6";
chrX	StringTie	transcript	15448980	15493882	1000	-	.	gene_id "MSTRG.203238"; transcript_id "MSTRG.203238.49";
chrX	StringTie	exon	15448980	15449006	1000	-	.	gene_id "MSTRG.203238"; transcript_id "MSTRG.203238.49"; exon_number "1";
chrX	StringTie	exon	15455848	15456054	1000	-	.	gene_id "MSTRG.203238"; transcript_id "MSTRG.203238.49"; exon_number "2";
chrX	StringTie	exon	15459657	15459740	1000	-	.	gene_id "MSTRG.203238"; transcript_id "MSTRG.203238.49"; exon_number "3";
chrX	StringTie	exon	15479729	15479821	1000	-	.	gene_id "MSTRG.203238"; transcript_id "MSTRG.203238.49"; exon_number "4";
chrX	StringTie	exon	15491162	15491309	1000	-	.	gene_id "MSTRG.203238"; transcript_id "MSTRG.203238.49"; exon_number "5";
chrX	StringTie	exon	15493190	15493324	1000	-	.	gene_id "MSTRG.203238"; transcript_id "MSTRG.203238.49"; exon_number "6";
chrX	StringTie	exon	15493482	15493882	1000	-	.	gene_id "MSTRG.203238"; transcript_id "MSTRG.203238.49"; exon_number "7";
chrX	StringTie	transcript	15345570	15499335	1000	-	.	gene_id "MSTRG.203238"; transcript_id "MSTRG.203238.5";
chrX	StringTie	exon	15345570	15346259	1000	-	.	gene_id "MSTRG.203238"; transcript_id "MSTRG.203238.5"; exon_number "1";
chrX	StringTie	exon	15347164	15347359	1000	-	.	gene_id "MSTRG.203238"; transcript_id "MSTRG.203238.5"; exon_number "2";
chrX	StringTie	exon	15353068	15353168	1000	-	.	gene_id "MSTRG.203238"; transcript_id "MSTRG.203238.5"; exon_number "3";
chrX	StringTie	exon	15355150	15355298	1000	-	.	gene_id "MSTRG.203238"; transcript_id "MSTRG.203238.5"; exon_number "4";
chrX	StringTie	exon	15358003	15358193	1000	-	.	gene_id "MSTRG.203238"; transcript_id "MSTRG.203238.5"; exon_number "5";
chrX	StringTie	exon	15363109	15363319	1000	-	.	gene_id "MSTRG.203238"; transcript_id "MSTRG.203238.5"; exon_number "6";
chrX	StringTie	exon	15379548	15379646	1000	-	.	gene_id "MSTRG.203238"; transcript_id "MSTRG.203238.5"; exon_number "7";
chrX	StringTie	exon	15383857	15385116	1000	-	.	gene_id "MSTRG.203238"; transcript_id "MSTRG.203238.5"; exon_number "8";
chrX	StringTie	exon	15390185	15390251	1000	-	.	gene_id "MSTRG.203238"; transcript_id "MSTRG.203238.5"; exon_number "9";
chrX	StringTie	exon	15397449	15397531	1000	-	.	gene_id "MSTRG.203238"; transcript_id "MSTRG.203238.5"; exon_number "10";
chrX	StringTie	exon	15407506	15407550	1000	-	.	gene_id "MSTRG.203238"; transcript_id "MSTRG.203238.5"; exon_number "11";
chrX	StringTie	exon	15425906	15429848	1000	-	.	gene_id "MSTRG.203238"; transcript_id "MSTRG.203238.5"; exon_number "12";
chrX	StringTie	exon	15455848	15456054	1000	-	.	gene_id "MSTRG.203238"; transcript_id "MSTRG.203238.5"; exon_number "13";
chrX	StringTie	exon	15459657	15459740	1000	-	.	gene_id "MSTRG.203238"; transcript_id "MSTRG.203238.5"; exon_number "14";
chrX	StringTie	exon	15479729	15479821	1000	-	.	gene_id "MSTRG.203238"; transcript_id "MSTRG.203238.5"; exon_number "15";
chrX	StringTie	exon	15491162	15491309	1000	-	.	gene_id "MSTRG.203238"; transcript_id "MSTRG.203238.5"; exon_number "16";
chrX	StringTie	exon	15493190	15493763	1000	-	.	gene_id "MSTRG.203238"; transcript_id "MSTRG.203238.5"; exon_number "17";
chrX	StringTie	exon	15494719	15494849	1000	-	.	gene_id "MSTRG.203238"; transcript_id "MSTRG.203238.5"; exon_number "18";
chrX	StringTie	exon	15499225	15499335	1000	-	.	gene_id "MSTRG.203238"; transcript_id "MSTRG.203238.5"; exon_number "19";
chrX	StringTie	transcript	15451361	15493352	1000	-	.	gene_id "MSTRG.203238"; transcript_id "MSTRG.203238.50";
chrX	StringTie	exon	15451361	15451376	1000	-	.	gene_id "MSTRG.203238"; transcript_id "MSTRG.203238.50"; exon_number "1";
chrX	StringTie	exon	15455848	15456054	1000	-	.	gene_id "MSTRG.203238"; transcript_id "MSTRG.203238.50"; exon_number "2";
chrX	StringTie	exon	15459657	15459740	1000	-	.	gene_id "MSTRG.203238"; transcript_id "MSTRG.203238.50"; exon_number "3";
chrX	StringTie	exon	15479729	15479821	1000	-	.	gene_id "MSTRG.203238"; transcript_id "MSTRG.203238.50"; exon_number "4";
chrX	StringTie	exon	15491162	15491309	1000	-	.	gene_id "MSTRG.203238"; transcript_id "MSTRG.203238.50"; exon_number "5";
chrX	StringTie	exon	15493190	15493352	1000	-	.	gene_id "MSTRG.203238"; transcript_id "MSTRG.203238.50"; exon_number "6";
chrX	StringTie	transcript	15451936	15499318	1000	-	.	gene_id "MSTRG.203238"; transcript_id "MSTRG.203238.51";
chrX	StringTie	exon	15451936	15454429	1000	-	.	gene_id "MSTRG.203238"; transcript_id "MSTRG.203238.51"; exon_number "1";
chrX	StringTie	exon	15455848	15456054	1000	-	.	gene_id "MSTRG.203238"; transcript_id "MSTRG.203238.51"; exon_number "2";
chrX	StringTie	exon	15459657	15459740	1000	-	.	gene_id "MSTRG.203238"; transcript_id "MSTRG.203238.51"; exon_number "3";
chrX	StringTie	exon	15479729	15479821	1000	-	.	gene_id "MSTRG.203238"; transcript_id "MSTRG.203238.51"; exon_number "4";
chrX	StringTie	exon	15491162	15491309	1000	-	.	gene_id "MSTRG.203238"; transcript_id "MSTRG.203238.51"; exon_number "5";
chrX	StringTie	exon	15493190	15493763	1000	-	.	gene_id "MSTRG.203238"; transcript_id "MSTRG.203238.51"; exon_number "6";
chrX	StringTie	exon	15494719	15494849	1000	-	.	gene_id "MSTRG.203238"; transcript_id "MSTRG.203238.51"; exon_number "7";
chrX	StringTie	exon	15499225	15499318	1000	-	.	gene_id "MSTRG.203238"; transcript_id "MSTRG.203238.51"; exon_number "8";
chrX	StringTie	transcript	15451936	15499335	1000	-	.	gene_id "MSTRG.203238"; transcript_id "MSTRG.203238.52";
chrX	StringTie	exon	15451936	15455124	1000	-	.	gene_id "MSTRG.203238"; transcript_id "MSTRG.203238.52"; exon_number "1";
chrX	StringTie	exon	15455848	15456054	1000	-	.	gene_id "MSTRG.203238"; transcript_id "MSTRG.203238.52"; exon_number "2";
chrX	StringTie	exon	15459657	15459740	1000	-	.	gene_id "MSTRG.203238"; transcript_id "MSTRG.203238.52"; exon_number "3";
chrX	StringTie	exon	15479729	15479821	1000	-	.	gene_id "MSTRG.203238"; transcript_id "MSTRG.203238.52"; exon_number "4";
chrX	StringTie	exon	15491162	15491309	1000	-	.	gene_id "MSTRG.203238"; transcript_id "MSTRG.203238.52"; exon_number "5";
chrX	StringTie	exon	15493190	15494849	1000	-	.	gene_id "MSTRG.203238"; transcript_id "MSTRG.203238.52"; exon_number "6";
chrX	StringTie	exon	15497113	15497195	1000	-	.	gene_id "MSTRG.203238"; transcript_id "MSTRG.203238.52"; exon_number "7";
chrX	StringTie	exon	15499225	15499335	1000	-	.	gene_id "MSTRG.203238"; transcript_id "MSTRG.203238.52"; exon_number "8";
chrX	StringTie	transcript	15453098	15499338	1000	-	.	gene_id "MSTRG.203238"; transcript_id "MSTRG.203238.53";
chrX	StringTie	exon	15453098	15454429	1000	-	.	gene_id "MSTRG.203238"; transcript_id "MSTRG.203238.53"; exon_number "1";
chrX	StringTie	exon	15455848	15456054	1000	-	.	gene_id "MSTRG.203238"; transcript_id "MSTRG.203238.53"; exon_number "2";
chrX	StringTie	exon	15459657	15459740	1000	-	.	gene_id "MSTRG.203238"; transcript_id "MSTRG.203238.53"; exon_number "3";
chrX	StringTie	exon	15479729	15479821	1000	-	.	gene_id "MSTRG.203238"; transcript_id "MSTRG.203238.53"; exon_number "4";
chrX	StringTie	exon	15491162	15491309	1000	-	.	gene_id "MSTRG.203238"; transcript_id "MSTRG.203238.53"; exon_number "5";
chrX	StringTie	exon	15493156	15493763	1000	-	.	gene_id "MSTRG.203238"; transcript_id "MSTRG.203238.53"; exon_number "6";
chrX	StringTie	exon	15494719	15494849	1000	-	.	gene_id "MSTRG.203238"; transcript_id "MSTRG.203238.53"; exon_number "7";
chrX	StringTie	exon	15499225	15499338	1000	-	.	gene_id "MSTRG.203238"; transcript_id "MSTRG.203238.53"; exon_number "8";
chrX	StringTie	transcript	15453464	15493396	1000	-	.	gene_id "MSTRG.203238"; transcript_id "MSTRG.203238.54";
chrX	StringTie	exon	15453464	15454429	1000	-	.	gene_id "MSTRG.203238"; transcript_id "MSTRG.203238.54"; exon_number "1";
chrX	StringTie	exon	15455848	15456054	1000	-	.	gene_id "MSTRG.203238"; transcript_id "MSTRG.203238.54"; exon_number "2";
chrX	StringTie	exon	15459657	15459740	1000	-	.	gene_id "MSTRG.203238"; transcript_id "MSTRG.203238.54"; exon_number "3";
chrX	StringTie	exon	15479729	15479821	1000	-	.	gene_id "MSTRG.203238"; transcript_id "MSTRG.203238.54"; exon_number "4";
chrX	StringTie	exon	15491162	15491265	1000	-	.	gene_id "MSTRG.203238"; transcript_id "MSTRG.203238.54"; exon_number "5";
chrX	StringTie	exon	15493190	15493396	1000	-	.	gene_id "MSTRG.203238"; transcript_id "MSTRG.203238.54"; exon_number "6";
chrX	StringTie	transcript	15453470	15499273	1000	-	.	gene_id "MSTRG.203238"; transcript_id "MSTRG.203238.55";
chrX	StringTie	exon	15453470	15455124	1000	-	.	gene_id "MSTRG.203238"; transcript_id "MSTRG.203238.55"; exon_number "1";
chrX	StringTie	exon	15455848	15456054	1000	-	.	gene_id "MSTRG.203238"; transcript_id "MSTRG.203238.55"; exon_number "2";
chrX	StringTie	exon	15459657	15459740	1000	-	.	gene_id "MSTRG.203238"; transcript_id "MSTRG.203238.55"; exon_number "3";
chrX	StringTie	exon	15479729	15479821	1000	-	.	gene_id "MSTRG.203238"; transcript_id "MSTRG.203238.55"; exon_number "4";
chrX	StringTie	exon	15491162	15491309	1000	-	.	gene_id "MSTRG.203238"; transcript_id "MSTRG.203238.55"; exon_number "5";
chrX	StringTie	exon	15493156	15493763	1000	-	.	gene_id "MSTRG.203238"; transcript_id "MSTRG.203238.55"; exon_number "6";
chrX	StringTie	exon	15494719	15494849	1000	-	.	gene_id "MSTRG.203238"; transcript_id "MSTRG.203238.55"; exon_number "7";
chrX	StringTie	exon	15499225	15499273	1000	-	.	gene_id "MSTRG.203238"; transcript_id "MSTRG.203238.55"; exon_number "8";
chrX	StringTie	transcript	15453514	15463054	1000	-	.	gene_id "MSTRG.203238"; transcript_id "MSTRG.203238.56";
chrX	StringTie	exon	15453514	15453799	1000	-	.	gene_id "MSTRG.203238"; transcript_id "MSTRG.203238.56"; exon_number "1";
chrX	StringTie	exon	15455848	15456054	1000	-	.	gene_id "MSTRG.203238"; transcript_id "MSTRG.203238.56"; exon_number "2";
chrX	StringTie	exon	15459657	15459740	1000	-	.	gene_id "MSTRG.203238"; transcript_id "MSTRG.203238.56"; exon_number "3";
chrX	StringTie	exon	15461027	15461145	1000	-	.	gene_id "MSTRG.203238"; transcript_id "MSTRG.203238.56"; exon_number "4";
chrX	StringTie	exon	15462866	15463054	1000	-	.	gene_id "MSTRG.203238"; transcript_id "MSTRG.203238.56"; exon_number "5";
chrX	StringTie	transcript	15453547	15500582	1000	-	.	gene_id "MSTRG.203238"; transcript_id "MSTRG.203238.57";
chrX	StringTie	exon	15453547	15453799	1000	-	.	gene_id "MSTRG.203238"; transcript_id "MSTRG.203238.57"; exon_number "1";
chrX	StringTie	exon	15455848	15456054	1000	-	.	gene_id "MSTRG.203238"; transcript_id "MSTRG.203238.57"; exon_number "2";
chrX	StringTie	exon	15479729	15479821	1000	-	.	gene_id "MSTRG.203238"; transcript_id "MSTRG.203238.57"; exon_number "3";
chrX	StringTie	exon	15491162	15491309	1000	-	.	gene_id "MSTRG.203238"; transcript_id "MSTRG.203238.57"; exon_number "4";
chrX	StringTie	exon	15493190	15494849	1000	-	.	gene_id "MSTRG.203238"; transcript_id "MSTRG.203238.57"; exon_number "5";
chrX	StringTie	exon	15500498	15500582	1000	-	.	gene_id "MSTRG.203238"; transcript_id "MSTRG.203238.57"; exon_number "6";
chrX	StringTie	transcript	15453615	15493587	1000	-	.	gene_id "MSTRG.203238"; transcript_id "MSTRG.203238.58";
chrX	StringTie	exon	15453615	15453799	1000	-	.	gene_id "MSTRG.203238"; transcript_id "MSTRG.203238.58"; exon_number "1";
chrX	StringTie	exon	15455848	15456054	1000	-	.	gene_id "MSTRG.203238"; transcript_id "MSTRG.203238.58"; exon_number "2";
chrX	StringTie	exon	15459657	15459740	1000	-	.	gene_id "MSTRG.203238"; transcript_id "MSTRG.203238.58"; exon_number "3";
chrX	StringTie	exon	15479729	15479821	1000	-	.	gene_id "MSTRG.203238"; transcript_id "MSTRG.203238.58"; exon_number "4";
chrX	StringTie	exon	15491162	15491309	1000	-	.	gene_id "MSTRG.203238"; transcript_id "MSTRG.203238.58"; exon_number "5";
chrX	StringTie	exon	15493190	15493324	1000	-	.	gene_id "MSTRG.203238"; transcript_id "MSTRG.203238.58"; exon_number "6";
chrX	StringTie	exon	15493482	15493587	1000	-	.	gene_id "MSTRG.203238"; transcript_id "MSTRG.203238.58"; exon_number "7";
chrX	StringTie	transcript	15453615	15499346	1000	-	.	gene_id "MSTRG.203238"; transcript_id "MSTRG.203238.59";
chrX	StringTie	exon	15453615	15454429	1000	-	.	gene_id "MSTRG.203238"; transcript_id "MSTRG.203238.59"; exon_number "1";
chrX	StringTie	exon	15455848	15456054	1000	-	.	gene_id "MSTRG.203238"; transcript_id "MSTRG.203238.59"; exon_number "2";
chrX	StringTie	exon	15459657	15459740	1000	-	.	gene_id "MSTRG.203238"; transcript_id "MSTRG.203238.59"; exon_number "3";
chrX	StringTie	exon	15479729	15479821	1000	-	.	gene_id "MSTRG.203238"; transcript_id "MSTRG.203238.59"; exon_number "4";
chrX	StringTie	exon	15491162	15491309	1000	-	.	gene_id "MSTRG.203238"; transcript_id "MSTRG.203238.59"; exon_number "5";
chrX	StringTie	exon	15493156	15493763	1000	-	.	gene_id "MSTRG.203238"; transcript_id "MSTRG.203238.59"; exon_number "6";
chrX	StringTie	exon	15499225	15499346	1000	-	.	gene_id "MSTRG.203238"; transcript_id "MSTRG.203238.59"; exon_number "7";
chrX	StringTie	transcript	15345591	15493658	1000	-	.	gene_id "MSTRG.203238"; transcript_id "MSTRG.203238.6";
chrX	StringTie	exon	15345591	15346259	1000	-	.	gene_id "MSTRG.203238"; transcript_id "MSTRG.203238.6"; exon_number "1";
chrX	StringTie	exon	15347164	15347359	1000	-	.	gene_id "MSTRG.203238"; transcript_id "MSTRG.203238.6"; exon_number "2";
chrX	StringTie	exon	15353068	15353168	1000	-	.	gene_id "MSTRG.203238"; transcript_id "MSTRG.203238.6"; exon_number "3";
chrX	StringTie	exon	15355150	15355298	1000	-	.	gene_id "MSTRG.203238"; transcript_id "MSTRG.203238.6"; exon_number "4";
chrX	StringTie	exon	15358003	15358187	1000	-	.	gene_id "MSTRG.203238"; transcript_id "MSTRG.203238.6"; exon_number "5";
chrX	StringTie	exon	15363109	15363319	1000	-	.	gene_id "MSTRG.203238"; transcript_id "MSTRG.203238.6"; exon_number "6";
chrX	StringTie	exon	15384986	15385116	1000	-	.	gene_id "MSTRG.203238"; transcript_id "MSTRG.203238.6"; exon_number "7";
chrX	StringTie	exon	15390185	15390251	1000	-	.	gene_id "MSTRG.203238"; transcript_id "MSTRG.203238.6"; exon_number "8";
chrX	StringTie	exon	15397449	15397531	1000	-	.	gene_id "MSTRG.203238"; transcript_id "MSTRG.203238.6"; exon_number "9";
chrX	StringTie	exon	15407506	15407550	1000	-	.	gene_id "MSTRG.203238"; transcript_id "MSTRG.203238.6"; exon_number "10";
chrX	StringTie	exon	15455848	15456054	1000	-	.	gene_id "MSTRG.203238"; transcript_id "MSTRG.203238.6"; exon_number "11";
chrX	StringTie	exon	15459657	15459740	1000	-	.	gene_id "MSTRG.203238"; transcript_id "MSTRG.203238.6"; exon_number "12";
chrX	StringTie	exon	15479729	15479821	1000	-	.	gene_id "MSTRG.203238"; transcript_id "MSTRG.203238.6"; exon_number "13";
chrX	StringTie	exon	15491162	15491309	1000	-	.	gene_id "MSTRG.203238"; transcript_id "MSTRG.203238.6"; exon_number "14";
chrX	StringTie	exon	15493190	15493658	1000	-	.	gene_id "MSTRG.203238"; transcript_id "MSTRG.203238.6"; exon_number "15";
chrX	StringTie	transcript	15453621	15493768	1000	-	.	gene_id "MSTRG.203238"; transcript_id "MSTRG.203238.60";
chrX	StringTie	exon	15453621	15453799	1000	-	.	gene_id "MSTRG.203238"; transcript_id "MSTRG.203238.60"; exon_number "1";
chrX	StringTie	exon	15455848	15456054	1000	-	.	gene_id "MSTRG.203238"; transcript_id "MSTRG.203238.60"; exon_number "2";
chrX	StringTie	exon	15479729	15479821	1000	-	.	gene_id "MSTRG.203238"; transcript_id "MSTRG.203238.60"; exon_number "3";
chrX	StringTie	exon	15491162	15491309	1000	-	.	gene_id "MSTRG.203238"; transcript_id "MSTRG.203238.60"; exon_number "4";
chrX	StringTie	exon	15493156	15493768	1000	-	.	gene_id "MSTRG.203238"; transcript_id "MSTRG.203238.60"; exon_number "5";
chrX	StringTie	transcript	15453627	15493445	1000	-	.	gene_id "MSTRG.203238"; transcript_id "MSTRG.203238.61";
chrX	StringTie	exon	15453627	15453799	1000	-	.	gene_id "MSTRG.203238"; transcript_id "MSTRG.203238.61"; exon_number "1";
chrX	StringTie	exon	15455848	15456054	1000	-	.	gene_id "MSTRG.203238"; transcript_id "MSTRG.203238.61"; exon_number "2";
chrX	StringTie	exon	15459657	15459740	1000	-	.	gene_id "MSTRG.203238"; transcript_id "MSTRG.203238.61"; exon_number "3";
chrX	StringTie	exon	15461027	15461145	1000	-	.	gene_id "MSTRG.203238"; transcript_id "MSTRG.203238.61"; exon_number "4";
chrX	StringTie	exon	15479729	15479821	1000	-	.	gene_id "MSTRG.203238"; transcript_id "MSTRG.203238.61"; exon_number "5";
chrX	StringTie	exon	15491162	15491309	1000	-	.	gene_id "MSTRG.203238"; transcript_id "MSTRG.203238.61"; exon_number "6";
chrX	StringTie	exon	15493190	15493445	1000	-	.	gene_id "MSTRG.203238"; transcript_id "MSTRG.203238.61"; exon_number "7";
chrX	StringTie	transcript	15453662	15493554	1000	-	.	gene_id "MSTRG.203238"; transcript_id "MSTRG.203238.62";
chrX	StringTie	exon	15453662	15453799	1000	-	.	gene_id "MSTRG.203238"; transcript_id "MSTRG.203238.62"; exon_number "1";
chrX	StringTie	exon	15455848	15456054	1000	-	.	gene_id "MSTRG.203238"; transcript_id "MSTRG.203238.62"; exon_number "2";
chrX	StringTie	exon	15459657	15459740	1000	-	.	gene_id "MSTRG.203238"; transcript_id "MSTRG.203238.62"; exon_number "3";
chrX	StringTie	exon	15479729	15479821	1000	-	.	gene_id "MSTRG.203238"; transcript_id "MSTRG.203238.62"; exon_number "4";
chrX	StringTie	exon	15491162	15491292	1000	-	.	gene_id "MSTRG.203238"; transcript_id "MSTRG.203238.62"; exon_number "5";
chrX	StringTie	exon	15493156	15493554	1000	-	.	gene_id "MSTRG.203238"; transcript_id "MSTRG.203238.62"; exon_number "6";
chrX	StringTie	transcript	15453662	15500776	1000	-	.	gene_id "MSTRG.203238"; transcript_id "MSTRG.203238.63";
chrX	StringTie	exon	15453662	15453799	1000	-	.	gene_id "MSTRG.203238"; transcript_id "MSTRG.203238.63"; exon_number "1";
chrX	StringTie	exon	15455848	15456054	1000	-	.	gene_id "MSTRG.203238"; transcript_id "MSTRG.203238.63"; exon_number "2";
chrX	StringTie	exon	15459657	15459740	1000	-	.	gene_id "MSTRG.203238"; transcript_id "MSTRG.203238.63"; exon_number "3";
chrX	StringTie	exon	15479729	15479821	1000	-	.	gene_id "MSTRG.203238"; transcript_id "MSTRG.203238.63"; exon_number "4";
chrX	StringTie	exon	15491162	15491309	1000	-	.	gene_id "MSTRG.203238"; transcript_id "MSTRG.203238.63"; exon_number "5";
chrX	StringTie	exon	15493156	15493763	1000	-	.	gene_id "MSTRG.203238"; transcript_id "MSTRG.203238.63"; exon_number "6";
chrX	StringTie	exon	15494719	15494849	1000	-	.	gene_id "MSTRG.203238"; transcript_id "MSTRG.203238.63"; exon_number "7";
chrX	StringTie	exon	15500498	15500776	1000	-	.	gene_id "MSTRG.203238"; transcript_id "MSTRG.203238.63"; exon_number "8";
chrX	StringTie	transcript	15453666	15493396	1000	-	.	gene_id "MSTRG.203238"; transcript_id "MSTRG.203238.64";
chrX	StringTie	exon	15453666	15453799	1000	-	.	gene_id "MSTRG.203238"; transcript_id "MSTRG.203238.64"; exon_number "1";
chrX	StringTie	exon	15455848	15456054	1000	-	.	gene_id "MSTRG.203238"; transcript_id "MSTRG.203238.64"; exon_number "2";
chrX	StringTie	exon	15459657	15459740	1000	-	.	gene_id "MSTRG.203238"; transcript_id "MSTRG.203238.64"; exon_number "3";
chrX	StringTie	exon	15479729	15479821	1000	-	.	gene_id "MSTRG.203238"; transcript_id "MSTRG.203238.64"; exon_number "4";
chrX	StringTie	exon	15491162	15491265	1000	-	.	gene_id "MSTRG.203238"; transcript_id "MSTRG.203238.64"; exon_number "5";
chrX	StringTie	exon	15493190	15493396	1000	-	.	gene_id "MSTRG.203238"; transcript_id "MSTRG.203238.64"; exon_number "6";
chrX	StringTie	transcript	15453704	15500582	1000	-	.	gene_id "MSTRG.203238"; transcript_id "MSTRG.203238.65";
chrX	StringTie	exon	15453704	15454429	1000	-	.	gene_id "MSTRG.203238"; transcript_id "MSTRG.203238.65"; exon_number "1";
chrX	StringTie	exon	15455068	15455124	1000	-	.	gene_id "MSTRG.203238"; transcript_id "MSTRG.203238.65"; exon_number "2";
chrX	StringTie	exon	15455848	15456054	1000	-	.	gene_id "MSTRG.203238"; transcript_id "MSTRG.203238.65"; exon_number "3";
chrX	StringTie	exon	15459657	15459740	1000	-	.	gene_id "MSTRG.203238"; transcript_id "MSTRG.203238.65"; exon_number "4";
chrX	StringTie	exon	15479729	15479821	1000	-	.	gene_id "MSTRG.203238"; transcript_id "MSTRG.203238.65"; exon_number "5";
chrX	StringTie	exon	15491162	15491309	1000	-	.	gene_id "MSTRG.203238"; transcript_id "MSTRG.203238.65"; exon_number "6";
chrX	StringTie	exon	15493190	15493763	1000	-	.	gene_id "MSTRG.203238"; transcript_id "MSTRG.203238.65"; exon_number "7";
chrX	StringTie	exon	15494719	15494849	1000	-	.	gene_id "MSTRG.203238"; transcript_id "MSTRG.203238.65"; exon_number "8";
chrX	StringTie	exon	15496246	15496321	1000	-	.	gene_id "MSTRG.203238"; transcript_id "MSTRG.203238.65"; exon_number "9";
chrX	StringTie	exon	15500498	15500582	1000	-	.	gene_id "MSTRG.203238"; transcript_id "MSTRG.203238.65"; exon_number "10";
chrX	StringTie	transcript	15454171	15493505	1000	-	.	gene_id "MSTRG.203238"; transcript_id "MSTRG.203238.66";
chrX	StringTie	exon	15454171	15454429	1000	-	.	gene_id "MSTRG.203238"; transcript_id "MSTRG.203238.66"; exon_number "1";
chrX	StringTie	exon	15455848	15456054	1000	-	.	gene_id "MSTRG.203238"; transcript_id "MSTRG.203238.66"; exon_number "2";
chrX	StringTie	exon	15459657	15459740	1000	-	.	gene_id "MSTRG.203238"; transcript_id "MSTRG.203238.66"; exon_number "3";
chrX	StringTie	exon	15461027	15461145	1000	-	.	gene_id "MSTRG.203238"; transcript_id "MSTRG.203238.66"; exon_number "4";
chrX	StringTie	exon	15479729	15479821	1000	-	.	gene_id "MSTRG.203238"; transcript_id "MSTRG.203238.66"; exon_number "5";
chrX	StringTie	exon	15491162	15491309	1000	-	.	gene_id "MSTRG.203238"; transcript_id "MSTRG.203238.66"; exon_number "6";
chrX	StringTie	exon	15493190	15493505	1000	-	.	gene_id "MSTRG.203238"; transcript_id "MSTRG.203238.66"; exon_number "7";
chrX	StringTie	transcript	15454272	15493365	1000	-	.	gene_id "MSTRG.203238"; transcript_id "MSTRG.203238.67";
chrX	StringTie	exon	15454272	15454456	1000	-	.	gene_id "MSTRG.203238"; transcript_id "MSTRG.203238.67"; exon_number "1";
chrX	StringTie	exon	15455848	15456054	1000	-	.	gene_id "MSTRG.203238"; transcript_id "MSTRG.203238.67"; exon_number "2";
chrX	StringTie	exon	15459657	15459740	1000	-	.	gene_id "MSTRG.203238"; transcript_id "MSTRG.203238.67"; exon_number "3";
chrX	StringTie	exon	15461027	15461145	1000	-	.	gene_id "MSTRG.203238"; transcript_id "MSTRG.203238.67"; exon_number "4";
chrX	StringTie	exon	15479729	15479821	1000	-	.	gene_id "MSTRG.203238"; transcript_id "MSTRG.203238.67"; exon_number "5";
chrX	StringTie	exon	15491162	15491309	1000	-	.	gene_id "MSTRG.203238"; transcript_id "MSTRG.203238.67"; exon_number "6";
chrX	StringTie	exon	15493156	15493365	1000	-	.	gene_id "MSTRG.203238"; transcript_id "MSTRG.203238.67"; exon_number "7";
chrX	StringTie	transcript	15454296	15500696	1000	-	.	gene_id "MSTRG.203238"; transcript_id "MSTRG.203238.68";
chrX	StringTie	exon	15454296	15454429	1000	-	.	gene_id "MSTRG.203238"; transcript_id "MSTRG.203238.68"; exon_number "1";
chrX	StringTie	exon	15455848	15456054	1000	-	.	gene_id "MSTRG.203238"; transcript_id "MSTRG.203238.68"; exon_number "2";
chrX	StringTie	exon	15459657	15459740	1000	-	.	gene_id "MSTRG.203238"; transcript_id "MSTRG.203238.68"; exon_number "3";
chrX	StringTie	exon	15479729	15479821	1000	-	.	gene_id "MSTRG.203238"; transcript_id "MSTRG.203238.68"; exon_number "4";
chrX	StringTie	exon	15491162	15491309	1000	-	.	gene_id "MSTRG.203238"; transcript_id "MSTRG.203238.68"; exon_number "5";
chrX	StringTie	exon	15493190	15493718	1000	-	.	gene_id "MSTRG.203238"; transcript_id "MSTRG.203238.68"; exon_number "6";
chrX	StringTie	exon	15494719	15494849	1000	-	.	gene_id "MSTRG.203238"; transcript_id "MSTRG.203238.68"; exon_number "7";
chrX	StringTie	exon	15500498	15500696	1000	-	.	gene_id "MSTRG.203238"; transcript_id "MSTRG.203238.68"; exon_number "8";
chrX	StringTie	transcript	15454877	15493680	1000	-	.	gene_id "MSTRG.203238"; transcript_id "MSTRG.203238.69";
chrX	StringTie	exon	15454877	15455124	1000	-	.	gene_id "MSTRG.203238"; transcript_id "MSTRG.203238.69"; exon_number "1";
chrX	StringTie	exon	15455848	15456054	1000	-	.	gene_id "MSTRG.203238"; transcript_id "MSTRG.203238.69"; exon_number "2";
chrX	StringTie	exon	15459657	15459740	1000	-	.	gene_id "MSTRG.203238"; transcript_id "MSTRG.203238.69"; exon_number "3";
chrX	StringTie	exon	15479729	15479821	1000	-	.	gene_id "MSTRG.203238"; transcript_id "MSTRG.203238.69"; exon_number "4";
chrX	StringTie	exon	15491162	15491292	1000	-	.	gene_id "MSTRG.203238"; transcript_id "MSTRG.203238.69"; exon_number "5";
chrX	StringTie	exon	15493156	15493680	1000	-	.	gene_id "MSTRG.203238"; transcript_id "MSTRG.203238.69"; exon_number "6";
chrX	StringTie	transcript	15345591	15384577	1000	-	.	gene_id "MSTRG.203238"; transcript_id "MSTRG.203238.7";
chrX	StringTie	exon	15345591	15346259	1000	-	.	gene_id "MSTRG.203238"; transcript_id "MSTRG.203238.7"; exon_number "1";
chrX	StringTie	exon	15347164	15347359	1000	-	.	gene_id "MSTRG.203238"; transcript_id "MSTRG.203238.7"; exon_number "2";
chrX	StringTie	exon	15353068	15353168	1000	-	.	gene_id "MSTRG.203238"; transcript_id "MSTRG.203238.7"; exon_number "3";
chrX	StringTie	exon	15355150	15355298	1000	-	.	gene_id "MSTRG.203238"; transcript_id "MSTRG.203238.7"; exon_number "4";
chrX	StringTie	exon	15358003	15358193	1000	-	.	gene_id "MSTRG.203238"; transcript_id "MSTRG.203238.7"; exon_number "5";
chrX	StringTie	exon	15363109	15363319	1000	-	.	gene_id "MSTRG.203238"; transcript_id "MSTRG.203238.7"; exon_number "6";
chrX	StringTie	exon	15383853	15384577	1000	-	.	gene_id "MSTRG.203238"; transcript_id "MSTRG.203238.7"; exon_number "7";
chrX	StringTie	transcript	15455020	15493628	1000	-	.	gene_id "MSTRG.203238"; transcript_id "MSTRG.203238.70";
chrX	StringTie	exon	15455020	15455124	1000	-	.	gene_id "MSTRG.203238"; transcript_id "MSTRG.203238.70"; exon_number "1";
chrX	StringTie	exon	15455848	15456054	1000	-	.	gene_id "MSTRG.203238"; transcript_id "MSTRG.203238.70"; exon_number "2";
chrX	StringTie	exon	15479729	15479821	1000	-	.	gene_id "MSTRG.203238"; transcript_id "MSTRG.203238.70"; exon_number "3";
chrX	StringTie	exon	15491162	15491309	1000	-	.	gene_id "MSTRG.203238"; transcript_id "MSTRG.203238.70"; exon_number "4";
chrX	StringTie	exon	15493190	15493628	1000	-	.	gene_id "MSTRG.203238"; transcript_id "MSTRG.203238.70"; exon_number "5";
chrX	StringTie	transcript	15455103	15493350	1000	-	.	gene_id "MSTRG.203238"; transcript_id "MSTRG.203238.71";
chrX	StringTie	exon	15455103	15455124	1000	-	.	gene_id "MSTRG.203238"; transcript_id "MSTRG.203238.71"; exon_number "1";
chrX	StringTie	exon	15455848	15456054	1000	-	.	gene_id "MSTRG.203238"; transcript_id "MSTRG.203238.71"; exon_number "2";
chrX	StringTie	exon	15459657	15459740	1000	-	.	gene_id "MSTRG.203238"; transcript_id "MSTRG.203238.71"; exon_number "3";
chrX	StringTie	exon	15461027	15461145	1000	-	.	gene_id "MSTRG.203238"; transcript_id "MSTRG.203238.71"; exon_number "4";
chrX	StringTie	exon	15479729	15479821	1000	-	.	gene_id "MSTRG.203238"; transcript_id "MSTRG.203238.71"; exon_number "5";
chrX	StringTie	exon	15491162	15491309	1000	-	.	gene_id "MSTRG.203238"; transcript_id "MSTRG.203238.71"; exon_number "6";
chrX	StringTie	exon	15493190	15493350	1000	-	.	gene_id "MSTRG.203238"; transcript_id "MSTRG.203238.71"; exon_number "7";
chrX	StringTie	transcript	15455105	15516091	1000	-	.	gene_id "MSTRG.203238"; transcript_id "MSTRG.203238.72";
chrX	StringTie	exon	15455105	15455124	1000	-	.	gene_id "MSTRG.203238"; transcript_id "MSTRG.203238.72"; exon_number "1";
chrX	StringTie	exon	15455848	15456054	1000	-	.	gene_id "MSTRG.203238"; transcript_id "MSTRG.203238.72"; exon_number "2";
chrX	StringTie	exon	15479729	15479821	1000	-	.	gene_id "MSTRG.203238"; transcript_id "MSTRG.203238.72"; exon_number "3";
chrX	StringTie	exon	15491162	15491309	1000	-	.	gene_id "MSTRG.203238"; transcript_id "MSTRG.203238.72"; exon_number "4";
chrX	StringTie	exon	15493156	15494849	1000	-	.	gene_id "MSTRG.203238"; transcript_id "MSTRG.203238.72"; exon_number "5";
chrX	StringTie	exon	15516048	15516091	1000	-	.	gene_id "MSTRG.203238"; transcript_id "MSTRG.203238.72"; exon_number "6";
chrX	StringTie	transcript	15455766	15493344	1000	-	.	gene_id "MSTRG.203238"; transcript_id "MSTRG.203238.73";
chrX	StringTie	exon	15455766	15456072	1000	-	.	gene_id "MSTRG.203238"; transcript_id "MSTRG.203238.73"; exon_number "1";
chrX	StringTie	exon	15459657	15459740	1000	-	.	gene_id "MSTRG.203238"; transcript_id "MSTRG.203238.73"; exon_number "2";
chrX	StringTie	exon	15479729	15479821	1000	-	.	gene_id "MSTRG.203238"; transcript_id "MSTRG.203238.73"; exon_number "3";
chrX	StringTie	exon	15491162	15491309	1000	-	.	gene_id "MSTRG.203238"; transcript_id "MSTRG.203238.73"; exon_number "4";
chrX	StringTie	exon	15493156	15493344	1000	-	.	gene_id "MSTRG.203238"; transcript_id "MSTRG.203238.73"; exon_number "5";
chrX	StringTie	transcript	15455813	15519691	1000	-	.	gene_id "MSTRG.203238"; transcript_id "MSTRG.203238.74";
chrX	StringTie	exon	15455813	15456054	1000	-	.	gene_id "MSTRG.203238"; transcript_id "MSTRG.203238.74"; exon_number "1";
chrX	StringTie	exon	15459657	15459740	1000	-	.	gene_id "MSTRG.203238"; transcript_id "MSTRG.203238.74"; exon_number "2";
chrX	StringTie	exon	15479729	15479821	1000	-	.	gene_id "MSTRG.203238"; transcript_id "MSTRG.203238.74"; exon_number "3";
chrX	StringTie	exon	15491162	15494849	1000	-	.	gene_id "MSTRG.203238"; transcript_id "MSTRG.203238.74"; exon_number "4";
chrX	StringTie	exon	15518343	15518979	1000	-	.	gene_id "MSTRG.203238"; transcript_id "MSTRG.203238.74"; exon_number "5";
chrX	StringTie	exon	15519675	15519691	1000	-	.	gene_id "MSTRG.203238"; transcript_id "MSTRG.203238.74"; exon_number "6";
chrX	StringTie	transcript	15455847	15520529	1000	-	.	gene_id "MSTRG.203238"; transcript_id "MSTRG.203238.75";
chrX	StringTie	exon	15455847	15456054	1000	-	.	gene_id "MSTRG.203238"; transcript_id "MSTRG.203238.75"; exon_number "1";
chrX	StringTie	exon	15459657	15459740	1000	-	.	gene_id "MSTRG.203238"; transcript_id "MSTRG.203238.75"; exon_number "2";
chrX	StringTie	exon	15479729	15479821	1000	-	.	gene_id "MSTRG.203238"; transcript_id "MSTRG.203238.75"; exon_number "3";
chrX	StringTie	exon	15491162	15491309	1000	-	.	gene_id "MSTRG.203238"; transcript_id "MSTRG.203238.75"; exon_number "4";
chrX	StringTie	exon	15494719	15494849	1000	-	.	gene_id "MSTRG.203238"; transcript_id "MSTRG.203238.75"; exon_number "5";
chrX	StringTie	exon	15515996	15518979	1000	-	.	gene_id "MSTRG.203238"; transcript_id "MSTRG.203238.75"; exon_number "6";
chrX	StringTie	exon	15519675	15520529	1000	-	.	gene_id "MSTRG.203238"; transcript_id "MSTRG.203238.75"; exon_number "7";
chrX	StringTie	transcript	15477423	15493592	1000	-	.	gene_id "MSTRG.203238"; transcript_id "MSTRG.203238.76";
chrX	StringTie	exon	15477423	15478542	1000	-	.	gene_id "MSTRG.203238"; transcript_id "MSTRG.203238.76"; exon_number "1";
chrX	StringTie	exon	15479729	15479821	1000	-	.	gene_id "MSTRG.203238"; transcript_id "MSTRG.203238.76"; exon_number "2";
chrX	StringTie	exon	15491162	15491309	1000	-	.	gene_id "MSTRG.203238"; transcript_id "MSTRG.203238.76"; exon_number "3";
chrX	StringTie	exon	15493190	15493592	1000	-	.	gene_id "MSTRG.203238"; transcript_id "MSTRG.203238.76"; exon_number "4";
chrX	StringTie	transcript	15345591	15428678	1000	-	.	gene_id "MSTRG.203238"; transcript_id "MSTRG.203238.8";
chrX	StringTie	exon	15345591	15346259	1000	-	.	gene_id "MSTRG.203238"; transcript_id "MSTRG.203238.8"; exon_number "1";
chrX	StringTie	exon	15347164	15347359	1000	-	.	gene_id "MSTRG.203238"; transcript_id "MSTRG.203238.8"; exon_number "2";
chrX	StringTie	exon	15353068	15353168	1000	-	.	gene_id "MSTRG.203238"; transcript_id "MSTRG.203238.8"; exon_number "3";
chrX	StringTie	exon	15355150	15355298	1000	-	.	gene_id "MSTRG.203238"; transcript_id "MSTRG.203238.8"; exon_number "4";
chrX	StringTie	exon	15358003	15358193	1000	-	.	gene_id "MSTRG.203238"; transcript_id "MSTRG.203238.8"; exon_number "5";
chrX	StringTie	exon	15363109	15363319	1000	-	.	gene_id "MSTRG.203238"; transcript_id "MSTRG.203238.8"; exon_number "6";
chrX	StringTie	exon	15383857	15385116	1000	-	.	gene_id "MSTRG.203238"; transcript_id "MSTRG.203238.8"; exon_number "7";
chrX	StringTie	exon	15390185	15390251	1000	-	.	gene_id "MSTRG.203238"; transcript_id "MSTRG.203238.8"; exon_number "8";
chrX	StringTie	exon	15397449	15397531	1000	-	.	gene_id "MSTRG.203238"; transcript_id "MSTRG.203238.8"; exon_number "9";
chrX	StringTie	exon	15407506	15407550	1000	-	.	gene_id "MSTRG.203238"; transcript_id "MSTRG.203238.8"; exon_number "10";
chrX	StringTie	exon	15425906	15425990	1000	-	.	gene_id "MSTRG.203238"; transcript_id "MSTRG.203238.8"; exon_number "11";
chrX	StringTie	exon	15428639	15428678	1000	-	.	gene_id "MSTRG.203238"; transcript_id "MSTRG.203238.8"; exon_number "12";
chrX	StringTie	transcript	15360360	15377443	1000	+	.	gene_id "MSTRG.203239"; transcript_id "MSTRG.203239.1";
chrX	StringTie	exon	15360360	15360481	1000	+	.	gene_id "MSTRG.203239"; transcript_id "MSTRG.203239.1"; exon_number "1";
chrX	StringTie	exon	15377261	15377443	1000	+	.	gene_id "MSTRG.203239"; transcript_id "MSTRG.203239.1"; exon_number "2";
chr10	StringTie	transcript	30476456	30484207	1000	+	.	gene_id "MSTRG.20324"; transcript_id "MSTRG.20324.1";
chr10	StringTie	exon	30476456	30476825	1000	+	.	gene_id "MSTRG.20324"; transcript_id "MSTRG.20324.1"; exon_number "1";
chr10	StringTie	exon	30478575	30484207	1000	+	.	gene_id "MSTRG.20324"; transcript_id "MSTRG.20324.1"; exon_number "2";
chr10	StringTie	transcript	30476456	30483410	1000	+	.	gene_id "MSTRG.20324"; transcript_id "MSTRG.20324.2";
chr10	StringTie	exon	30476456	30476825	1000	+	.	gene_id "MSTRG.20324"; transcript_id "MSTRG.20324.2"; exon_number "1";
chr10	StringTie	exon	30478593	30483410	1000	+	.	gene_id "MSTRG.20324"; transcript_id "MSTRG.20324.2"; exon_number "2";
chr10	StringTie	transcript	30476529	30482719	1000	+	.	gene_id "MSTRG.20324"; transcript_id "MSTRG.20324.3";
chr10	StringTie	exon	30476529	30476825	1000	+	.	gene_id "MSTRG.20324"; transcript_id "MSTRG.20324.3"; exon_number "1";
chr10	StringTie	exon	30478567	30482719	1000	+	.	gene_id "MSTRG.20324"; transcript_id "MSTRG.20324.3"; exon_number "2";
chrX	StringTie	transcript	15507318	15556517	1000	+	.	gene_id "MSTRG.203240"; transcript_id "ENST00000342014"; gene_name "BMX"; ref_gene_id "ENSG00000102010";
chrX	StringTie	exon	15507318	15507409	1000	+	.	gene_id "MSTRG.203240"; transcript_id "ENST00000342014"; exon_number "1"; gene_name "BMX"; ref_gene_id "ENSG00000102010";
chrX	StringTie	exon	15508345	15508491	1000	+	.	gene_id "MSTRG.203240"; transcript_id "ENST00000342014"; exon_number "2"; gene_name "BMX"; ref_gene_id "ENSG00000102010";
chrX	StringTie	exon	15509329	15509433	1000	+	.	gene_id "MSTRG.203240"; transcript_id "ENST00000342014"; exon_number "3"; gene_name "BMX"; ref_gene_id "ENSG00000102010";
chrX	StringTie	exon	15511437	15511518	1000	+	.	gene_id "MSTRG.203240"; transcript_id "ENST00000342014"; exon_number "4"; gene_name "BMX"; ref_gene_id "ENSG00000102010";
chrX	StringTie	exon	15516112	15516231	1000	+	.	gene_id "MSTRG.203240"; transcript_id "ENST00000342014"; exon_number "5"; gene_name "BMX"; ref_gene_id "ENSG00000102010";
chrX	StringTie	exon	15517929	15517993	1000	+	.	gene_id "MSTRG.203240"; transcript_id "ENST00000342014"; exon_number "6"; gene_name "BMX"; ref_gene_id "ENSG00000102010";
chrX	StringTie	exon	15522346	15522587	1000	+	.	gene_id "MSTRG.203240"; transcript_id "ENST00000342014"; exon_number "7"; gene_name "BMX"; ref_gene_id "ENSG00000102010";
chrX	StringTie	exon	15525288	15525365	1000	+	.	gene_id "MSTRG.203240"; transcript_id "ENST00000342014"; exon_number "8"; gene_name "BMX"; ref_gene_id "ENSG00000102010";
chrX	StringTie	exon	15526042	15526095	1000	+	.	gene_id "MSTRG.203240"; transcript_id "ENST00000342014"; exon_number "9"; gene_name "BMX"; ref_gene_id "ENSG00000102010";
chrX	StringTie	exon	15529973	15530027	1000	+	.	gene_id "MSTRG.203240"; transcript_id "ENST00000342014"; exon_number "10"; gene_name "BMX"; ref_gene_id "ENSG00000102010";
chrX	StringTie	exon	15531328	15531407	1000	+	.	gene_id "MSTRG.203240"; transcript_id "ENST00000342014"; exon_number "11"; gene_name "BMX"; ref_gene_id "ENSG00000102010";
chrX	StringTie	exon	15534212	15534339	1000	+	.	gene_id "MSTRG.203240"; transcript_id "ENST00000342014"; exon_number "12"; gene_name "BMX"; ref_gene_id "ENSG00000102010";
chrX	StringTie	exon	15536353	15536427	1000	+	.	gene_id "MSTRG.203240"; transcript_id "ENST00000342014"; exon_number "13"; gene_name "BMX"; ref_gene_id "ENSG00000102010";
chrX	StringTie	exon	15537134	15537305	1000	+	.	gene_id "MSTRG.203240"; transcript_id "ENST00000342014"; exon_number "14"; gene_name "BMX"; ref_gene_id "ENSG00000102010";
chrX	StringTie	exon	15541982	15542198	1000	+	.	gene_id "MSTRG.203240"; transcript_id "ENST00000342014"; exon_number "15"; gene_name "BMX"; ref_gene_id "ENSG00000102010";
chrX	StringTie	exon	15543071	15543135	1000	+	.	gene_id "MSTRG.203240"; transcript_id "ENST00000342014"; exon_number "16"; gene_name "BMX"; ref_gene_id "ENSG00000102010";
chrX	StringTie	exon	15546803	15546921	1000	+	.	gene_id "MSTRG.203240"; transcript_id "ENST00000342014"; exon_number "17"; gene_name "BMX"; ref_gene_id "ENSG00000102010";
chrX	StringTie	exon	15549840	15549997	1000	+	.	gene_id "MSTRG.203240"; transcript_id "ENST00000342014"; exon_number "18"; gene_name "BMX"; ref_gene_id "ENSG00000102010";
chrX	StringTie	exon	15556073	15556517	1000	+	.	gene_id "MSTRG.203240"; transcript_id "ENST00000342014"; exon_number "19"; gene_name "BMX"; ref_gene_id "ENSG00000102010";
chrX	StringTie	transcript	15500829	15556529	1000	+	.	gene_id "MSTRG.203240"; transcript_id "ENST00000348343"; gene_name "BMX"; ref_gene_id "ENSG00000102010";
chrX	StringTie	exon	15500829	15500940	1000	+	.	gene_id "MSTRG.203240"; transcript_id "ENST00000348343"; exon_number "1"; gene_name "BMX"; ref_gene_id "ENSG00000102010";
chrX	StringTie	exon	15508345	15508491	1000	+	.	gene_id "MSTRG.203240"; transcript_id "ENST00000348343"; exon_number "2"; gene_name "BMX"; ref_gene_id "ENSG00000102010";
chrX	StringTie	exon	15509329	15509433	1000	+	.	gene_id "MSTRG.203240"; transcript_id "ENST00000348343"; exon_number "3"; gene_name "BMX"; ref_gene_id "ENSG00000102010";
chrX	StringTie	exon	15511437	15511518	1000	+	.	gene_id "MSTRG.203240"; transcript_id "ENST00000348343"; exon_number "4"; gene_name "BMX"; ref_gene_id "ENSG00000102010";
chrX	StringTie	exon	15516112	15516231	1000	+	.	gene_id "MSTRG.203240"; transcript_id "ENST00000348343"; exon_number "5"; gene_name "BMX"; ref_gene_id "ENSG00000102010";
chrX	StringTie	exon	15517929	15517993	1000	+	.	gene_id "MSTRG.203240"; transcript_id "ENST00000348343"; exon_number "6"; gene_name "BMX"; ref_gene_id "ENSG00000102010";
chrX	StringTie	exon	15522346	15522587	1000	+	.	gene_id "MSTRG.203240"; transcript_id "ENST00000348343"; exon_number "7"; gene_name "BMX"; ref_gene_id "ENSG00000102010";
chrX	StringTie	exon	15525288	15525365	1000	+	.	gene_id "MSTRG.203240"; transcript_id "ENST00000348343"; exon_number "8"; gene_name "BMX"; ref_gene_id "ENSG00000102010";
chrX	StringTie	exon	15526042	15526095	1000	+	.	gene_id "MSTRG.203240"; transcript_id "ENST00000348343"; exon_number "9"; gene_name "BMX"; ref_gene_id "ENSG00000102010";
chrX	StringTie	exon	15529973	15530027	1000	+	.	gene_id "MSTRG.203240"; transcript_id "ENST00000348343"; exon_number "10"; gene_name "BMX"; ref_gene_id "ENSG00000102010";
chrX	StringTie	exon	15531328	15531407	1000	+	.	gene_id "MSTRG.203240"; transcript_id "ENST00000348343"; exon_number "11"; gene_name "BMX"; ref_gene_id "ENSG00000102010";
chrX	StringTie	exon	15534212	15534339	1000	+	.	gene_id "MSTRG.203240"; transcript_id "ENST00000348343"; exon_number "12"; gene_name "BMX"; ref_gene_id "ENSG00000102010";
chrX	StringTie	exon	15536353	15536427	1000	+	.	gene_id "MSTRG.203240"; transcript_id "ENST00000348343"; exon_number "13"; gene_name "BMX"; ref_gene_id "ENSG00000102010";
chrX	StringTie	exon	15537134	15537305	1000	+	.	gene_id "MSTRG.203240"; transcript_id "ENST00000348343"; exon_number "14"; gene_name "BMX"; ref_gene_id "ENSG00000102010";
chrX	StringTie	exon	15541982	15542198	1000	+	.	gene_id "MSTRG.203240"; transcript_id "ENST00000348343"; exon_number "15"; gene_name "BMX"; ref_gene_id "ENSG00000102010";
chrX	StringTie	exon	15543071	15543135	1000	+	.	gene_id "MSTRG.203240"; transcript_id "ENST00000348343"; exon_number "16"; gene_name "BMX"; ref_gene_id "ENSG00000102010";
chrX	StringTie	exon	15546803	15546921	1000	+	.	gene_id "MSTRG.203240"; transcript_id "ENST00000348343"; exon_number "17"; gene_name "BMX"; ref_gene_id "ENSG00000102010";
chrX	StringTie	exon	15549840	15549997	1000	+	.	gene_id "MSTRG.203240"; transcript_id "ENST00000348343"; exon_number "18"; gene_name "BMX"; ref_gene_id "ENSG00000102010";
chrX	StringTie	exon	15556073	15556529	1000	+	.	gene_id "MSTRG.203240"; transcript_id "ENST00000348343"; exon_number "19"; gene_name "BMX"; ref_gene_id "ENSG00000102010";
chrX	StringTie	transcript	15464246	15556529	1000	+	.	gene_id "MSTRG.203240"; transcript_id "ENST00000357607"; gene_name "BMX"; ref_gene_id "ENSG00000102010";
chrX	StringTie	exon	15464246	15464424	1000	+	.	gene_id "MSTRG.203240"; transcript_id "ENST00000357607"; exon_number "1"; gene_name "BMX"; ref_gene_id "ENSG00000102010";
chrX	StringTie	exon	15508345	15508491	1000	+	.	gene_id "MSTRG.203240"; transcript_id "ENST00000357607"; exon_number "2"; gene_name "BMX"; ref_gene_id "ENSG00000102010";
chrX	StringTie	exon	15509329	15509433	1000	+	.	gene_id "MSTRG.203240"; transcript_id "ENST00000357607"; exon_number "3"; gene_name "BMX"; ref_gene_id "ENSG00000102010";
chrX	StringTie	exon	15511437	15511518	1000	+	.	gene_id "MSTRG.203240"; transcript_id "ENST00000357607"; exon_number "4"; gene_name "BMX"; ref_gene_id "ENSG00000102010";
chrX	StringTie	exon	15516112	15516231	1000	+	.	gene_id "MSTRG.203240"; transcript_id "ENST00000357607"; exon_number "5"; gene_name "BMX"; ref_gene_id "ENSG00000102010";
chrX	StringTie	exon	15517929	15517993	1000	+	.	gene_id "MSTRG.203240"; transcript_id "ENST00000357607"; exon_number "6"; gene_name "BMX"; ref_gene_id "ENSG00000102010";
chrX	StringTie	exon	15522346	15522587	1000	+	.	gene_id "MSTRG.203240"; transcript_id "ENST00000357607"; exon_number "7"; gene_name "BMX"; ref_gene_id "ENSG00000102010";
chrX	StringTie	exon	15525288	15525365	1000	+	.	gene_id "MSTRG.203240"; transcript_id "ENST00000357607"; exon_number "8"; gene_name "BMX"; ref_gene_id "ENSG00000102010";
chrX	StringTie	exon	15526042	15526095	1000	+	.	gene_id "MSTRG.203240"; transcript_id "ENST00000357607"; exon_number "9"; gene_name "BMX"; ref_gene_id "ENSG00000102010";
chrX	StringTie	exon	15529973	15530027	1000	+	.	gene_id "MSTRG.203240"; transcript_id "ENST00000357607"; exon_number "10"; gene_name "BMX"; ref_gene_id "ENSG00000102010";
chrX	StringTie	exon	15531328	15531407	1000	+	.	gene_id "MSTRG.203240"; transcript_id "ENST00000357607"; exon_number "11"; gene_name "BMX"; ref_gene_id "ENSG00000102010";
chrX	StringTie	exon	15534212	15534339	1000	+	.	gene_id "MSTRG.203240"; transcript_id "ENST00000357607"; exon_number "12"; gene_name "BMX"; ref_gene_id "ENSG00000102010";
chrX	StringTie	exon	15536353	15536427	1000	+	.	gene_id "MSTRG.203240"; transcript_id "ENST00000357607"; exon_number "13"; gene_name "BMX"; ref_gene_id "ENSG00000102010";
chrX	StringTie	exon	15537134	15537305	1000	+	.	gene_id "MSTRG.203240"; transcript_id "ENST00000357607"; exon_number "14"; gene_name "BMX"; ref_gene_id "ENSG00000102010";
chrX	StringTie	exon	15541982	15542198	1000	+	.	gene_id "MSTRG.203240"; transcript_id "ENST00000357607"; exon_number "15"; gene_name "BMX"; ref_gene_id "ENSG00000102010";
chrX	StringTie	exon	15543071	15543135	1000	+	.	gene_id "MSTRG.203240"; transcript_id "ENST00000357607"; exon_number "16"; gene_name "BMX"; ref_gene_id "ENSG00000102010";
chrX	StringTie	exon	15546803	15546921	1000	+	.	gene_id "MSTRG.203240"; transcript_id "ENST00000357607"; exon_number "17"; gene_name "BMX"; ref_gene_id "ENSG00000102010";
chrX	StringTie	exon	15549840	15549997	1000	+	.	gene_id "MSTRG.203240"; transcript_id "ENST00000357607"; exon_number "18"; gene_name "BMX"; ref_gene_id "ENSG00000102010";
chrX	StringTie	exon	15556073	15556529	1000	+	.	gene_id "MSTRG.203240"; transcript_id "ENST00000357607"; exon_number "19"; gene_name "BMX"; ref_gene_id "ENSG00000102010";
chrX	StringTie	transcript	15507314	15517963	1000	+	.	gene_id "MSTRG.203240"; transcript_id "ENST00000463891"; gene_name "BMX"; ref_gene_id "ENSG00000102010";
chrX	StringTie	exon	15507314	15507409	1000	+	.	gene_id "MSTRG.203240"; transcript_id "ENST00000463891"; exon_number "1"; gene_name "BMX"; ref_gene_id "ENSG00000102010";
chrX	StringTie	exon	15508376	15508491	1000	+	.	gene_id "MSTRG.203240"; transcript_id "ENST00000463891"; exon_number "2"; gene_name "BMX"; ref_gene_id "ENSG00000102010";
chrX	StringTie	exon	15509329	15509433	1000	+	.	gene_id "MSTRG.203240"; transcript_id "ENST00000463891"; exon_number "3"; gene_name "BMX"; ref_gene_id "ENSG00000102010";
chrX	StringTie	exon	15511437	15511518	1000	+	.	gene_id "MSTRG.203240"; transcript_id "ENST00000463891"; exon_number "4"; gene_name "BMX"; ref_gene_id "ENSG00000102010";
chrX	StringTie	exon	15516112	15516231	1000	+	.	gene_id "MSTRG.203240"; transcript_id "ENST00000463891"; exon_number "5"; gene_name "BMX"; ref_gene_id "ENSG00000102010";
chrX	StringTie	exon	15517929	15517963	1000	+	.	gene_id "MSTRG.203240"; transcript_id "ENST00000463891"; exon_number "6"; gene_name "BMX"; ref_gene_id "ENSG00000102010";
chrX	StringTie	transcript	15525288	15537305	1000	+	.	gene_id "MSTRG.203240"; transcript_id "ENST00000489983"; gene_name "BMX"; ref_gene_id "ENSG00000102010";
chrX	StringTie	exon	15525288	15525365	1000	+	.	gene_id "MSTRG.203240"; transcript_id "ENST00000489983"; exon_number "1"; gene_name "BMX"; ref_gene_id "ENSG00000102010";
chrX	StringTie	exon	15526042	15526095	1000	+	.	gene_id "MSTRG.203240"; transcript_id "ENST00000489983"; exon_number "2"; gene_name "BMX"; ref_gene_id "ENSG00000102010";
chrX	StringTie	exon	15529973	15530027	1000	+	.	gene_id "MSTRG.203240"; transcript_id "ENST00000489983"; exon_number "3"; gene_name "BMX"; ref_gene_id "ENSG00000102010";
chrX	StringTie	exon	15531328	15531407	1000	+	.	gene_id "MSTRG.203240"; transcript_id "ENST00000489983"; exon_number "4"; gene_name "BMX"; ref_gene_id "ENSG00000102010";
chrX	StringTie	exon	15536353	15536427	1000	+	.	gene_id "MSTRG.203240"; transcript_id "ENST00000489983"; exon_number "5"; gene_name "BMX"; ref_gene_id "ENSG00000102010";
chrX	StringTie	exon	15537134	15537305	1000	+	.	gene_id "MSTRG.203240"; transcript_id "ENST00000489983"; exon_number "6"; gene_name "BMX"; ref_gene_id "ENSG00000102010";
chrX	StringTie	transcript	15500805	15536428	1000	+	.	gene_id "MSTRG.203240"; transcript_id "MSTRG.203240.10";
chrX	StringTie	exon	15500805	15500940	1000	+	.	gene_id "MSTRG.203240"; transcript_id "MSTRG.203240.10"; exon_number "1";
chrX	StringTie	exon	15509329	15509433	1000	+	.	gene_id "MSTRG.203240"; transcript_id "MSTRG.203240.10"; exon_number "2";
chrX	StringTie	exon	15511437	15511518	1000	+	.	gene_id "MSTRG.203240"; transcript_id "MSTRG.203240.10"; exon_number "3";
chrX	StringTie	exon	15516112	15516231	1000	+	.	gene_id "MSTRG.203240"; transcript_id "MSTRG.203240.10"; exon_number "4";
chrX	StringTie	exon	15517929	15517993	1000	+	.	gene_id "MSTRG.203240"; transcript_id "MSTRG.203240.10"; exon_number "5";
chrX	StringTie	exon	15522346	15522587	1000	+	.	gene_id "MSTRG.203240"; transcript_id "MSTRG.203240.10"; exon_number "6";
chrX	StringTie	exon	15525288	15525365	1000	+	.	gene_id "MSTRG.203240"; transcript_id "MSTRG.203240.10"; exon_number "7";
chrX	StringTie	exon	15526042	15526095	1000	+	.	gene_id "MSTRG.203240"; transcript_id "MSTRG.203240.10"; exon_number "8";
chrX	StringTie	exon	15529973	15530027	1000	+	.	gene_id "MSTRG.203240"; transcript_id "MSTRG.203240.10"; exon_number "9";
chrX	StringTie	exon	15531328	15531407	1000	+	.	gene_id "MSTRG.203240"; transcript_id "MSTRG.203240.10"; exon_number "10";
chrX	StringTie	exon	15534212	15534339	1000	+	.	gene_id "MSTRG.203240"; transcript_id "MSTRG.203240.10"; exon_number "11";
chrX	StringTie	exon	15536353	15536428	1000	+	.	gene_id "MSTRG.203240"; transcript_id "MSTRG.203240.10"; exon_number "12";
chrX	StringTie	transcript	15500830	15556523	1000	+	.	gene_id "MSTRG.203240"; transcript_id "MSTRG.203240.12";
chrX	StringTie	exon	15500830	15500940	1000	+	.	gene_id "MSTRG.203240"; transcript_id "MSTRG.203240.12"; exon_number "1";
chrX	StringTie	exon	15511437	15511518	1000	+	.	gene_id "MSTRG.203240"; transcript_id "MSTRG.203240.12"; exon_number "2";
chrX	StringTie	exon	15516112	15516231	1000	+	.	gene_id "MSTRG.203240"; transcript_id "MSTRG.203240.12"; exon_number "3";
chrX	StringTie	exon	15517929	15517993	1000	+	.	gene_id "MSTRG.203240"; transcript_id "MSTRG.203240.12"; exon_number "4";
chrX	StringTie	exon	15522346	15522587	1000	+	.	gene_id "MSTRG.203240"; transcript_id "MSTRG.203240.12"; exon_number "5";
chrX	StringTie	exon	15525288	15525365	1000	+	.	gene_id "MSTRG.203240"; transcript_id "MSTRG.203240.12"; exon_number "6";
chrX	StringTie	exon	15526042	15526095	1000	+	.	gene_id "MSTRG.203240"; transcript_id "MSTRG.203240.12"; exon_number "7";
chrX	StringTie	exon	15529973	15530027	1000	+	.	gene_id "MSTRG.203240"; transcript_id "MSTRG.203240.12"; exon_number "8";
chrX	StringTie	exon	15531328	15531407	1000	+	.	gene_id "MSTRG.203240"; transcript_id "MSTRG.203240.12"; exon_number "9";
chrX	StringTie	exon	15534212	15534339	1000	+	.	gene_id "MSTRG.203240"; transcript_id "MSTRG.203240.12"; exon_number "10";
chrX	StringTie	exon	15536353	15536427	1000	+	.	gene_id "MSTRG.203240"; transcript_id "MSTRG.203240.12"; exon_number "11";
chrX	StringTie	exon	15537134	15537305	1000	+	.	gene_id "MSTRG.203240"; transcript_id "MSTRG.203240.12"; exon_number "12";
chrX	StringTie	exon	15541982	15542198	1000	+	.	gene_id "MSTRG.203240"; transcript_id "MSTRG.203240.12"; exon_number "13";
chrX	StringTie	exon	15543071	15543135	1000	+	.	gene_id "MSTRG.203240"; transcript_id "MSTRG.203240.12"; exon_number "14";
chrX	StringTie	exon	15546803	15546921	1000	+	.	gene_id "MSTRG.203240"; transcript_id "MSTRG.203240.12"; exon_number "15";
chrX	StringTie	exon	15549840	15549997	1000	+	.	gene_id "MSTRG.203240"; transcript_id "MSTRG.203240.12"; exon_number "16";
chrX	StringTie	exon	15556073	15556523	1000	+	.	gene_id "MSTRG.203240"; transcript_id "MSTRG.203240.12"; exon_number "17";
chrX	StringTie	transcript	15507038	15562013	1000	+	.	gene_id "MSTRG.203240"; transcript_id "MSTRG.203240.13";
chrX	StringTie	exon	15507038	15507409	1000	+	.	gene_id "MSTRG.203240"; transcript_id "MSTRG.203240.13"; exon_number "1";
chrX	StringTie	exon	15508345	15508491	1000	+	.	gene_id "MSTRG.203240"; transcript_id "MSTRG.203240.13"; exon_number "2";
chrX	StringTie	exon	15509329	15509433	1000	+	.	gene_id "MSTRG.203240"; transcript_id "MSTRG.203240.13"; exon_number "3";
chrX	StringTie	exon	15511437	15511518	1000	+	.	gene_id "MSTRG.203240"; transcript_id "MSTRG.203240.13"; exon_number "4";
chrX	StringTie	exon	15516112	15516231	1000	+	.	gene_id "MSTRG.203240"; transcript_id "MSTRG.203240.13"; exon_number "5";
chrX	StringTie	exon	15517929	15517993	1000	+	.	gene_id "MSTRG.203240"; transcript_id "MSTRG.203240.13"; exon_number "6";
chrX	StringTie	exon	15522346	15522587	1000	+	.	gene_id "MSTRG.203240"; transcript_id "MSTRG.203240.13"; exon_number "7";
chrX	StringTie	exon	15525291	15525365	1000	+	.	gene_id "MSTRG.203240"; transcript_id "MSTRG.203240.13"; exon_number "8";
chrX	StringTie	exon	15526042	15526095	1000	+	.	gene_id "MSTRG.203240"; transcript_id "MSTRG.203240.13"; exon_number "9";
chrX	StringTie	exon	15529973	15530027	1000	+	.	gene_id "MSTRG.203240"; transcript_id "MSTRG.203240.13"; exon_number "10";
chrX	StringTie	exon	15531328	15531407	1000	+	.	gene_id "MSTRG.203240"; transcript_id "MSTRG.203240.13"; exon_number "11";
chrX	StringTie	exon	15534212	15534339	1000	+	.	gene_id "MSTRG.203240"; transcript_id "MSTRG.203240.13"; exon_number "12";
chrX	StringTie	exon	15536353	15536427	1000	+	.	gene_id "MSTRG.203240"; transcript_id "MSTRG.203240.13"; exon_number "13";
chrX	StringTie	exon	15537134	15537305	1000	+	.	gene_id "MSTRG.203240"; transcript_id "MSTRG.203240.13"; exon_number "14";
chrX	StringTie	exon	15541982	15542198	1000	+	.	gene_id "MSTRG.203240"; transcript_id "MSTRG.203240.13"; exon_number "15";
chrX	StringTie	exon	15543071	15543135	1000	+	.	gene_id "MSTRG.203240"; transcript_id "MSTRG.203240.13"; exon_number "16";
chrX	StringTie	exon	15546803	15546921	1000	+	.	gene_id "MSTRG.203240"; transcript_id "MSTRG.203240.13"; exon_number "17";
chrX	StringTie	exon	15549840	15549997	1000	+	.	gene_id "MSTRG.203240"; transcript_id "MSTRG.203240.13"; exon_number "18";
chrX	StringTie	exon	15556073	15559633	1000	+	.	gene_id "MSTRG.203240"; transcript_id "MSTRG.203240.13"; exon_number "19";
chrX	StringTie	exon	15560180	15561206	1000	+	.	gene_id "MSTRG.203240"; transcript_id "MSTRG.203240.13"; exon_number "20";
chrX	StringTie	exon	15561258	15562013	1000	+	.	gene_id "MSTRG.203240"; transcript_id "MSTRG.203240.13"; exon_number "21";
chrX	StringTie	transcript	15507151	15556572	1000	+	.	gene_id "MSTRG.203240"; transcript_id "MSTRG.203240.14";
chrX	StringTie	exon	15507151	15507409	1000	+	.	gene_id "MSTRG.203240"; transcript_id "MSTRG.203240.14"; exon_number "1";
chrX	StringTie	exon	15508345	15508491	1000	+	.	gene_id "MSTRG.203240"; transcript_id "MSTRG.203240.14"; exon_number "2";
chrX	StringTie	exon	15509329	15509433	1000	+	.	gene_id "MSTRG.203240"; transcript_id "MSTRG.203240.14"; exon_number "3";
chrX	StringTie	exon	15511437	15511518	1000	+	.	gene_id "MSTRG.203240"; transcript_id "MSTRG.203240.14"; exon_number "4";
chrX	StringTie	exon	15516112	15516231	1000	+	.	gene_id "MSTRG.203240"; transcript_id "MSTRG.203240.14"; exon_number "5";
chrX	StringTie	exon	15517929	15517993	1000	+	.	gene_id "MSTRG.203240"; transcript_id "MSTRG.203240.14"; exon_number "6";
chrX	StringTie	exon	15522346	15522587	1000	+	.	gene_id "MSTRG.203240"; transcript_id "MSTRG.203240.14"; exon_number "7";
chrX	StringTie	exon	15525291	15525365	1000	+	.	gene_id "MSTRG.203240"; transcript_id "MSTRG.203240.14"; exon_number "8";
chrX	StringTie	exon	15526042	15526095	1000	+	.	gene_id "MSTRG.203240"; transcript_id "MSTRG.203240.14"; exon_number "9";
chrX	StringTie	exon	15529973	15530027	1000	+	.	gene_id "MSTRG.203240"; transcript_id "MSTRG.203240.14"; exon_number "10";
chrX	StringTie	exon	15531328	15531407	1000	+	.	gene_id "MSTRG.203240"; transcript_id "MSTRG.203240.14"; exon_number "11";
chrX	StringTie	exon	15534212	15534339	1000	+	.	gene_id "MSTRG.203240"; transcript_id "MSTRG.203240.14"; exon_number "12";
chrX	StringTie	exon	15536353	15536427	1000	+	.	gene_id "MSTRG.203240"; transcript_id "MSTRG.203240.14"; exon_number "13";
chrX	StringTie	exon	15537134	15537305	1000	+	.	gene_id "MSTRG.203240"; transcript_id "MSTRG.203240.14"; exon_number "14";
chrX	StringTie	exon	15541982	15542198	1000	+	.	gene_id "MSTRG.203240"; transcript_id "MSTRG.203240.14"; exon_number "15";
chrX	StringTie	exon	15543071	15543135	1000	+	.	gene_id "MSTRG.203240"; transcript_id "MSTRG.203240.14"; exon_number "16";
chrX	StringTie	exon	15546803	15546921	1000	+	.	gene_id "MSTRG.203240"; transcript_id "MSTRG.203240.14"; exon_number "17";
chrX	StringTie	exon	15548994	15549997	1000	+	.	gene_id "MSTRG.203240"; transcript_id "MSTRG.203240.14"; exon_number "18";
chrX	StringTie	exon	15556073	15556572	1000	+	.	gene_id "MSTRG.203240"; transcript_id "MSTRG.203240.14"; exon_number "19";
chrX	StringTie	transcript	15507227	15556528	1000	+	.	gene_id "MSTRG.203240"; transcript_id "MSTRG.203240.15";
chrX	StringTie	exon	15507227	15507409	1000	+	.	gene_id "MSTRG.203240"; transcript_id "MSTRG.203240.15"; exon_number "1";
chrX	StringTie	exon	15508345	15508491	1000	+	.	gene_id "MSTRG.203240"; transcript_id "MSTRG.203240.15"; exon_number "2";
chrX	StringTie	exon	15509329	15509433	1000	+	.	gene_id "MSTRG.203240"; transcript_id "MSTRG.203240.15"; exon_number "3";
chrX	StringTie	exon	15511437	15511518	1000	+	.	gene_id "MSTRG.203240"; transcript_id "MSTRG.203240.15"; exon_number "4";
chrX	StringTie	exon	15516112	15516229	1000	+	.	gene_id "MSTRG.203240"; transcript_id "MSTRG.203240.15"; exon_number "5";
chrX	StringTie	exon	15517929	15517993	1000	+	.	gene_id "MSTRG.203240"; transcript_id "MSTRG.203240.15"; exon_number "6";
chrX	StringTie	exon	15522346	15522587	1000	+	.	gene_id "MSTRG.203240"; transcript_id "MSTRG.203240.15"; exon_number "7";
chrX	StringTie	exon	15525291	15525365	1000	+	.	gene_id "MSTRG.203240"; transcript_id "MSTRG.203240.15"; exon_number "8";
chrX	StringTie	exon	15526042	15526095	1000	+	.	gene_id "MSTRG.203240"; transcript_id "MSTRG.203240.15"; exon_number "9";
chrX	StringTie	exon	15529973	15530027	1000	+	.	gene_id "MSTRG.203240"; transcript_id "MSTRG.203240.15"; exon_number "10";
chrX	StringTie	exon	15531328	15531407	1000	+	.	gene_id "MSTRG.203240"; transcript_id "MSTRG.203240.15"; exon_number "11";
chrX	StringTie	exon	15534212	15534339	1000	+	.	gene_id "MSTRG.203240"; transcript_id "MSTRG.203240.15"; exon_number "12";
chrX	StringTie	exon	15536353	15536427	1000	+	.	gene_id "MSTRG.203240"; transcript_id "MSTRG.203240.15"; exon_number "13";
chrX	StringTie	exon	15537134	15537305	1000	+	.	gene_id "MSTRG.203240"; transcript_id "MSTRG.203240.15"; exon_number "14";
chrX	StringTie	exon	15541982	15542198	1000	+	.	gene_id "MSTRG.203240"; transcript_id "MSTRG.203240.15"; exon_number "15";
chrX	StringTie	exon	15543071	15543135	1000	+	.	gene_id "MSTRG.203240"; transcript_id "MSTRG.203240.15"; exon_number "16";
chrX	StringTie	exon	15546803	15546921	1000	+	.	gene_id "MSTRG.203240"; transcript_id "MSTRG.203240.15"; exon_number "17";
chrX	StringTie	exon	15548994	15549435	1000	+	.	gene_id "MSTRG.203240"; transcript_id "MSTRG.203240.15"; exon_number "18";
chrX	StringTie	exon	15549840	15549997	1000	+	.	gene_id "MSTRG.203240"; transcript_id "MSTRG.203240.15"; exon_number "19";
chrX	StringTie	exon	15556073	15556528	1000	+	.	gene_id "MSTRG.203240"; transcript_id "MSTRG.203240.15"; exon_number "20";
chrX	StringTie	transcript	15507314	15556736	1000	+	.	gene_id "MSTRG.203240"; transcript_id "MSTRG.203240.16";
chrX	StringTie	exon	15507314	15507409	1000	+	.	gene_id "MSTRG.203240"; transcript_id "MSTRG.203240.16"; exon_number "1";
chrX	StringTie	exon	15508376	15508491	1000	+	.	gene_id "MSTRG.203240"; transcript_id "MSTRG.203240.16"; exon_number "2";
chrX	StringTie	exon	15509329	15509433	1000	+	.	gene_id "MSTRG.203240"; transcript_id "MSTRG.203240.16"; exon_number "3";
chrX	StringTie	exon	15511437	15511518	1000	+	.	gene_id "MSTRG.203240"; transcript_id "MSTRG.203240.16"; exon_number "4";
chrX	StringTie	exon	15516112	15516231	1000	+	.	gene_id "MSTRG.203240"; transcript_id "MSTRG.203240.16"; exon_number "5";
chrX	StringTie	exon	15517929	15517993	1000	+	.	gene_id "MSTRG.203240"; transcript_id "MSTRG.203240.16"; exon_number "6";
chrX	StringTie	exon	15522346	15522587	1000	+	.	gene_id "MSTRG.203240"; transcript_id "MSTRG.203240.16"; exon_number "7";
chrX	StringTie	exon	15525291	15525365	1000	+	.	gene_id "MSTRG.203240"; transcript_id "MSTRG.203240.16"; exon_number "8";
chrX	StringTie	exon	15526042	15526095	1000	+	.	gene_id "MSTRG.203240"; transcript_id "MSTRG.203240.16"; exon_number "9";
chrX	StringTie	exon	15529973	15530027	1000	+	.	gene_id "MSTRG.203240"; transcript_id "MSTRG.203240.16"; exon_number "10";
chrX	StringTie	exon	15531328	15531407	1000	+	.	gene_id "MSTRG.203240"; transcript_id "MSTRG.203240.16"; exon_number "11";
chrX	StringTie	exon	15534212	15534339	1000	+	.	gene_id "MSTRG.203240"; transcript_id "MSTRG.203240.16"; exon_number "12";
chrX	StringTie	exon	15536353	15536427	1000	+	.	gene_id "MSTRG.203240"; transcript_id "MSTRG.203240.16"; exon_number "13";
chrX	StringTie	exon	15537134	15537305	1000	+	.	gene_id "MSTRG.203240"; transcript_id "MSTRG.203240.16"; exon_number "14";
chrX	StringTie	exon	15541982	15542198	1000	+	.	gene_id "MSTRG.203240"; transcript_id "MSTRG.203240.16"; exon_number "15";
chrX	StringTie	exon	15543071	15543135	1000	+	.	gene_id "MSTRG.203240"; transcript_id "MSTRG.203240.16"; exon_number "16";
chrX	StringTie	exon	15546803	15546921	1000	+	.	gene_id "MSTRG.203240"; transcript_id "MSTRG.203240.16"; exon_number "17";
chrX	StringTie	exon	15549840	15549997	1000	+	.	gene_id "MSTRG.203240"; transcript_id "MSTRG.203240.16"; exon_number "18";
chrX	StringTie	exon	15556073	15556736	1000	+	.	gene_id "MSTRG.203240"; transcript_id "MSTRG.203240.16"; exon_number "19";
chrX	StringTie	transcript	15507314	15556511	1000	+	.	gene_id "MSTRG.203240"; transcript_id "MSTRG.203240.17";
chrX	StringTie	exon	15507314	15507409	1000	+	.	gene_id "MSTRG.203240"; transcript_id "MSTRG.203240.17"; exon_number "1";
chrX	StringTie	exon	15508376	15508491	1000	+	.	gene_id "MSTRG.203240"; transcript_id "MSTRG.203240.17"; exon_number "2";
chrX	StringTie	exon	15509329	15509433	1000	+	.	gene_id "MSTRG.203240"; transcript_id "MSTRG.203240.17"; exon_number "3";
chrX	StringTie	exon	15511437	15511518	1000	+	.	gene_id "MSTRG.203240"; transcript_id "MSTRG.203240.17"; exon_number "4";
chrX	StringTie	exon	15516112	15516231	1000	+	.	gene_id "MSTRG.203240"; transcript_id "MSTRG.203240.17"; exon_number "5";
chrX	StringTie	exon	15517929	15517993	1000	+	.	gene_id "MSTRG.203240"; transcript_id "MSTRG.203240.17"; exon_number "6";
chrX	StringTie	exon	15522346	15522570	1000	+	.	gene_id "MSTRG.203240"; transcript_id "MSTRG.203240.17"; exon_number "7";
chrX	StringTie	exon	15525288	15525365	1000	+	.	gene_id "MSTRG.203240"; transcript_id "MSTRG.203240.17"; exon_number "8";
chrX	StringTie	exon	15526042	15526095	1000	+	.	gene_id "MSTRG.203240"; transcript_id "MSTRG.203240.17"; exon_number "9";
chrX	StringTie	exon	15529973	15530027	1000	+	.	gene_id "MSTRG.203240"; transcript_id "MSTRG.203240.17"; exon_number "10";
chrX	StringTie	exon	15531328	15531407	1000	+	.	gene_id "MSTRG.203240"; transcript_id "MSTRG.203240.17"; exon_number "11";
chrX	StringTie	exon	15534212	15534339	1000	+	.	gene_id "MSTRG.203240"; transcript_id "MSTRG.203240.17"; exon_number "12";
chrX	StringTie	exon	15536353	15536427	1000	+	.	gene_id "MSTRG.203240"; transcript_id "MSTRG.203240.17"; exon_number "13";
chrX	StringTie	exon	15537134	15537305	1000	+	.	gene_id "MSTRG.203240"; transcript_id "MSTRG.203240.17"; exon_number "14";
chrX	StringTie	exon	15541982	15542198	1000	+	.	gene_id "MSTRG.203240"; transcript_id "MSTRG.203240.17"; exon_number "15";
chrX	StringTie	exon	15543071	15543135	1000	+	.	gene_id "MSTRG.203240"; transcript_id "MSTRG.203240.17"; exon_number "16";
chrX	StringTie	exon	15546803	15546921	1000	+	.	gene_id "MSTRG.203240"; transcript_id "MSTRG.203240.17"; exon_number "17";
chrX	StringTie	exon	15549840	15549997	1000	+	.	gene_id "MSTRG.203240"; transcript_id "MSTRG.203240.17"; exon_number "18";
chrX	StringTie	exon	15556073	15556511	1000	+	.	gene_id "MSTRG.203240"; transcript_id "MSTRG.203240.17"; exon_number "19";
chrX	StringTie	transcript	15492932	15556866	1000	+	.	gene_id "MSTRG.203240"; transcript_id "MSTRG.203240.2";
chrX	StringTie	exon	15492932	15493181	1000	+	.	gene_id "MSTRG.203240"; transcript_id "MSTRG.203240.2"; exon_number "1";
chrX	StringTie	exon	15496747	15496885	1000	+	.	gene_id "MSTRG.203240"; transcript_id "MSTRG.203240.2"; exon_number "2";
chrX	StringTie	exon	15497275	15497546	1000	+	.	gene_id "MSTRG.203240"; transcript_id "MSTRG.203240.2"; exon_number "3";
chrX	StringTie	exon	15500827	15500940	1000	+	.	gene_id "MSTRG.203240"; transcript_id "MSTRG.203240.2"; exon_number "4";
chrX	StringTie	exon	15508345	15508491	1000	+	.	gene_id "MSTRG.203240"; transcript_id "MSTRG.203240.2"; exon_number "5";
chrX	StringTie	exon	15509329	15509433	1000	+	.	gene_id "MSTRG.203240"; transcript_id "MSTRG.203240.2"; exon_number "6";
chrX	StringTie	exon	15511437	15511518	1000	+	.	gene_id "MSTRG.203240"; transcript_id "MSTRG.203240.2"; exon_number "7";
chrX	StringTie	exon	15516112	15516231	1000	+	.	gene_id "MSTRG.203240"; transcript_id "MSTRG.203240.2"; exon_number "8";
chrX	StringTie	exon	15517929	15517993	1000	+	.	gene_id "MSTRG.203240"; transcript_id "MSTRG.203240.2"; exon_number "9";
chrX	StringTie	exon	15522346	15522587	1000	+	.	gene_id "MSTRG.203240"; transcript_id "MSTRG.203240.2"; exon_number "10";
chrX	StringTie	exon	15525288	15525365	1000	+	.	gene_id "MSTRG.203240"; transcript_id "MSTRG.203240.2"; exon_number "11";
chrX	StringTie	exon	15526042	15526095	1000	+	.	gene_id "MSTRG.203240"; transcript_id "MSTRG.203240.2"; exon_number "12";
chrX	StringTie	exon	15529973	15530027	1000	+	.	gene_id "MSTRG.203240"; transcript_id "MSTRG.203240.2"; exon_number "13";
chrX	StringTie	exon	15531328	15531407	1000	+	.	gene_id "MSTRG.203240"; transcript_id "MSTRG.203240.2"; exon_number "14";
chrX	StringTie	exon	15534212	15534339	1000	+	.	gene_id "MSTRG.203240"; transcript_id "MSTRG.203240.2"; exon_number "15";
chrX	StringTie	exon	15536353	15536427	1000	+	.	gene_id "MSTRG.203240"; transcript_id "MSTRG.203240.2"; exon_number "16";
chrX	StringTie	exon	15537134	15537305	1000	+	.	gene_id "MSTRG.203240"; transcript_id "MSTRG.203240.2"; exon_number "17";
chrX	StringTie	exon	15541982	15542198	1000	+	.	gene_id "MSTRG.203240"; transcript_id "MSTRG.203240.2"; exon_number "18";
chrX	StringTie	exon	15543071	15543135	1000	+	.	gene_id "MSTRG.203240"; transcript_id "MSTRG.203240.2"; exon_number "19";
chrX	StringTie	exon	15546803	15546921	1000	+	.	gene_id "MSTRG.203240"; transcript_id "MSTRG.203240.2"; exon_number "20";
chrX	StringTie	exon	15549840	15549997	1000	+	.	gene_id "MSTRG.203240"; transcript_id "MSTRG.203240.2"; exon_number "21";
chrX	StringTie	exon	15556073	15556866	1000	+	.	gene_id "MSTRG.203240"; transcript_id "MSTRG.203240.2"; exon_number "22";
chrX	StringTie	transcript	15510919	15556523	1000	+	.	gene_id "MSTRG.203240"; transcript_id "MSTRG.203240.20";
chrX	StringTie	exon	15510919	15510959	1000	+	.	gene_id "MSTRG.203240"; transcript_id "MSTRG.203240.20"; exon_number "1";
chrX	StringTie	exon	15511437	15511518	1000	+	.	gene_id "MSTRG.203240"; transcript_id "MSTRG.203240.20"; exon_number "2";
chrX	StringTie	exon	15516112	15516231	1000	+	.	gene_id "MSTRG.203240"; transcript_id "MSTRG.203240.20"; exon_number "3";
chrX	StringTie	exon	15517929	15517993	1000	+	.	gene_id "MSTRG.203240"; transcript_id "MSTRG.203240.20"; exon_number "4";
chrX	StringTie	exon	15522346	15522587	1000	+	.	gene_id "MSTRG.203240"; transcript_id "MSTRG.203240.20"; exon_number "5";
chrX	StringTie	exon	15525288	15525365	1000	+	.	gene_id "MSTRG.203240"; transcript_id "MSTRG.203240.20"; exon_number "6";
chrX	StringTie	exon	15526042	15526095	1000	+	.	gene_id "MSTRG.203240"; transcript_id "MSTRG.203240.20"; exon_number "7";
chrX	StringTie	exon	15529973	15530027	1000	+	.	gene_id "MSTRG.203240"; transcript_id "MSTRG.203240.20"; exon_number "8";
chrX	StringTie	exon	15531328	15531407	1000	+	.	gene_id "MSTRG.203240"; transcript_id "MSTRG.203240.20"; exon_number "9";
chrX	StringTie	exon	15534212	15534339	1000	+	.	gene_id "MSTRG.203240"; transcript_id "MSTRG.203240.20"; exon_number "10";
chrX	StringTie	exon	15536353	15536427	1000	+	.	gene_id "MSTRG.203240"; transcript_id "MSTRG.203240.20"; exon_number "11";
chrX	StringTie	exon	15537134	15537305	1000	+	.	gene_id "MSTRG.203240"; transcript_id "MSTRG.203240.20"; exon_number "12";
chrX	StringTie	exon	15541982	15542198	1000	+	.	gene_id "MSTRG.203240"; transcript_id "MSTRG.203240.20"; exon_number "13";
chrX	StringTie	exon	15543071	15543135	1000	+	.	gene_id "MSTRG.203240"; transcript_id "MSTRG.203240.20"; exon_number "14";
chrX	StringTie	exon	15546803	15546921	1000	+	.	gene_id "MSTRG.203240"; transcript_id "MSTRG.203240.20"; exon_number "15";
chrX	StringTie	exon	15549840	15549997	1000	+	.	gene_id "MSTRG.203240"; transcript_id "MSTRG.203240.20"; exon_number "16";
chrX	StringTie	exon	15556073	15556523	1000	+	.	gene_id "MSTRG.203240"; transcript_id "MSTRG.203240.20"; exon_number "17";
chrX	StringTie	transcript	15524669	15556681	1000	+	.	gene_id "MSTRG.203240"; transcript_id "MSTRG.203240.21";
chrX	StringTie	exon	15524669	15524769	1000	+	.	gene_id "MSTRG.203240"; transcript_id "MSTRG.203240.21"; exon_number "1";
chrX	StringTie	exon	15525288	15525365	1000	+	.	gene_id "MSTRG.203240"; transcript_id "MSTRG.203240.21"; exon_number "2";
chrX	StringTie	exon	15526042	15526095	1000	+	.	gene_id "MSTRG.203240"; transcript_id "MSTRG.203240.21"; exon_number "3";
chrX	StringTie	exon	15529973	15530027	1000	+	.	gene_id "MSTRG.203240"; transcript_id "MSTRG.203240.21"; exon_number "4";
chrX	StringTie	exon	15531328	15531407	1000	+	.	gene_id "MSTRG.203240"; transcript_id "MSTRG.203240.21"; exon_number "5";
chrX	StringTie	exon	15534212	15534339	1000	+	.	gene_id "MSTRG.203240"; transcript_id "MSTRG.203240.21"; exon_number "6";
chrX	StringTie	exon	15536353	15536427	1000	+	.	gene_id "MSTRG.203240"; transcript_id "MSTRG.203240.21"; exon_number "7";
chrX	StringTie	exon	15537134	15537305	1000	+	.	gene_id "MSTRG.203240"; transcript_id "MSTRG.203240.21"; exon_number "8";
chrX	StringTie	exon	15541982	15542198	1000	+	.	gene_id "MSTRG.203240"; transcript_id "MSTRG.203240.21"; exon_number "9";
chrX	StringTie	exon	15543071	15543135	1000	+	.	gene_id "MSTRG.203240"; transcript_id "MSTRG.203240.21"; exon_number "10";
chrX	StringTie	exon	15546803	15546921	1000	+	.	gene_id "MSTRG.203240"; transcript_id "MSTRG.203240.21"; exon_number "11";
chrX	StringTie	exon	15549840	15549997	1000	+	.	gene_id "MSTRG.203240"; transcript_id "MSTRG.203240.21"; exon_number "12";
chrX	StringTie	exon	15556073	15556681	1000	+	.	gene_id "MSTRG.203240"; transcript_id "MSTRG.203240.21"; exon_number "13";
chrX	StringTie	transcript	15524680	15556574	1000	+	.	gene_id "MSTRG.203240"; transcript_id "MSTRG.203240.22";
chrX	StringTie	exon	15524680	15524907	1000	+	.	gene_id "MSTRG.203240"; transcript_id "MSTRG.203240.22"; exon_number "1";
chrX	StringTie	exon	15525288	15525365	1000	+	.	gene_id "MSTRG.203240"; transcript_id "MSTRG.203240.22"; exon_number "2";
chrX	StringTie	exon	15526042	15526095	1000	+	.	gene_id "MSTRG.203240"; transcript_id "MSTRG.203240.22"; exon_number "3";
chrX	StringTie	exon	15529973	15530027	1000	+	.	gene_id "MSTRG.203240"; transcript_id "MSTRG.203240.22"; exon_number "4";
chrX	StringTie	exon	15531328	15531407	1000	+	.	gene_id "MSTRG.203240"; transcript_id "MSTRG.203240.22"; exon_number "5";
chrX	StringTie	exon	15534212	15534339	1000	+	.	gene_id "MSTRG.203240"; transcript_id "MSTRG.203240.22"; exon_number "6";
chrX	StringTie	exon	15536353	15536427	1000	+	.	gene_id "MSTRG.203240"; transcript_id "MSTRG.203240.22"; exon_number "7";
chrX	StringTie	exon	15537134	15537305	1000	+	.	gene_id "MSTRG.203240"; transcript_id "MSTRG.203240.22"; exon_number "8";
chrX	StringTie	exon	15541982	15542198	1000	+	.	gene_id "MSTRG.203240"; transcript_id "MSTRG.203240.22"; exon_number "9";
chrX	StringTie	exon	15543071	15543135	1000	+	.	gene_id "MSTRG.203240"; transcript_id "MSTRG.203240.22"; exon_number "10";
chrX	StringTie	exon	15546803	15546921	1000	+	.	gene_id "MSTRG.203240"; transcript_id "MSTRG.203240.22"; exon_number "11";
chrX	StringTie	exon	15549840	15549997	1000	+	.	gene_id "MSTRG.203240"; transcript_id "MSTRG.203240.22"; exon_number "12";
chrX	StringTie	exon	15556073	15556574	1000	+	.	gene_id "MSTRG.203240"; transcript_id "MSTRG.203240.22"; exon_number "13";
chrX	StringTie	transcript	15524680	15556600	1000	+	.	gene_id "MSTRG.203240"; transcript_id "MSTRG.203240.23";
chrX	StringTie	exon	15524680	15525134	1000	+	.	gene_id "MSTRG.203240"; transcript_id "MSTRG.203240.23"; exon_number "1";
chrX	StringTie	exon	15525288	15525365	1000	+	.	gene_id "MSTRG.203240"; transcript_id "MSTRG.203240.23"; exon_number "2";
chrX	StringTie	exon	15526042	15526095	1000	+	.	gene_id "MSTRG.203240"; transcript_id "MSTRG.203240.23"; exon_number "3";
chrX	StringTie	exon	15529973	15530027	1000	+	.	gene_id "MSTRG.203240"; transcript_id "MSTRG.203240.23"; exon_number "4";
chrX	StringTie	exon	15531328	15531407	1000	+	.	gene_id "MSTRG.203240"; transcript_id "MSTRG.203240.23"; exon_number "5";
chrX	StringTie	exon	15534212	15534339	1000	+	.	gene_id "MSTRG.203240"; transcript_id "MSTRG.203240.23"; exon_number "6";
chrX	StringTie	exon	15536353	15536427	1000	+	.	gene_id "MSTRG.203240"; transcript_id "MSTRG.203240.23"; exon_number "7";
chrX	StringTie	exon	15537134	15537305	1000	+	.	gene_id "MSTRG.203240"; transcript_id "MSTRG.203240.23"; exon_number "8";
chrX	StringTie	exon	15541982	15542198	1000	+	.	gene_id "MSTRG.203240"; transcript_id "MSTRG.203240.23"; exon_number "9";
chrX	StringTie	exon	15543071	15543135	1000	+	.	gene_id "MSTRG.203240"; transcript_id "MSTRG.203240.23"; exon_number "10";
chrX	StringTie	exon	15546803	15546921	1000	+	.	gene_id "MSTRG.203240"; transcript_id "MSTRG.203240.23"; exon_number "11";
chrX	StringTie	exon	15549840	15549997	1000	+	.	gene_id "MSTRG.203240"; transcript_id "MSTRG.203240.23"; exon_number "12";
chrX	StringTie	exon	15556073	15556600	1000	+	.	gene_id "MSTRG.203240"; transcript_id "MSTRG.203240.23"; exon_number "13";
chrX	StringTie	transcript	15524680	15556636	1000	+	.	gene_id "MSTRG.203240"; transcript_id "MSTRG.203240.24";
chrX	StringTie	exon	15524680	15525173	1000	+	.	gene_id "MSTRG.203240"; transcript_id "MSTRG.203240.24"; exon_number "1";
chrX	StringTie	exon	15525288	15525365	1000	+	.	gene_id "MSTRG.203240"; transcript_id "MSTRG.203240.24"; exon_number "2";
chrX	StringTie	exon	15526042	15526095	1000	+	.	gene_id "MSTRG.203240"; transcript_id "MSTRG.203240.24"; exon_number "3";
chrX	StringTie	exon	15529973	15530027	1000	+	.	gene_id "MSTRG.203240"; transcript_id "MSTRG.203240.24"; exon_number "4";
chrX	StringTie	exon	15531328	15531407	1000	+	.	gene_id "MSTRG.203240"; transcript_id "MSTRG.203240.24"; exon_number "5";
chrX	StringTie	exon	15534212	15534339	1000	+	.	gene_id "MSTRG.203240"; transcript_id "MSTRG.203240.24"; exon_number "6";
chrX	StringTie	exon	15536353	15536427	1000	+	.	gene_id "MSTRG.203240"; transcript_id "MSTRG.203240.24"; exon_number "7";
chrX	StringTie	exon	15537134	15537305	1000	+	.	gene_id "MSTRG.203240"; transcript_id "MSTRG.203240.24"; exon_number "8";
chrX	StringTie	exon	15541982	15542198	1000	+	.	gene_id "MSTRG.203240"; transcript_id "MSTRG.203240.24"; exon_number "9";
chrX	StringTie	exon	15543071	15543135	1000	+	.	gene_id "MSTRG.203240"; transcript_id "MSTRG.203240.24"; exon_number "10";
chrX	StringTie	exon	15546803	15546921	1000	+	.	gene_id "MSTRG.203240"; transcript_id "MSTRG.203240.24"; exon_number "11";
chrX	StringTie	exon	15549840	15549997	1000	+	.	gene_id "MSTRG.203240"; transcript_id "MSTRG.203240.24"; exon_number "12";
chrX	StringTie	exon	15556073	15556636	1000	+	.	gene_id "MSTRG.203240"; transcript_id "MSTRG.203240.24"; exon_number "13";
chrX	StringTie	transcript	15524750	15537305	1000	+	.	gene_id "MSTRG.203240"; transcript_id "MSTRG.203240.25";
chrX	StringTie	exon	15524750	15524769	1000	+	.	gene_id "MSTRG.203240"; transcript_id "MSTRG.203240.25"; exon_number "1";
chrX	StringTie	exon	15525288	15525365	1000	+	.	gene_id "MSTRG.203240"; transcript_id "MSTRG.203240.25"; exon_number "2";
chrX	StringTie	exon	15526042	15526095	1000	+	.	gene_id "MSTRG.203240"; transcript_id "MSTRG.203240.25"; exon_number "3";
chrX	StringTie	exon	15529973	15530027	1000	+	.	gene_id "MSTRG.203240"; transcript_id "MSTRG.203240.25"; exon_number "4";
chrX	StringTie	exon	15531328	15531407	1000	+	.	gene_id "MSTRG.203240"; transcript_id "MSTRG.203240.25"; exon_number "5";
chrX	StringTie	exon	15536353	15536427	1000	+	.	gene_id "MSTRG.203240"; transcript_id "MSTRG.203240.25"; exon_number "6";
chrX	StringTie	exon	15537134	15537305	1000	+	.	gene_id "MSTRG.203240"; transcript_id "MSTRG.203240.25"; exon_number "7";
chrX	StringTie	transcript	15532029	15556522	1000	+	.	gene_id "MSTRG.203240"; transcript_id "MSTRG.203240.27";
chrX	StringTie	exon	15532029	15532081	1000	+	.	gene_id "MSTRG.203240"; transcript_id "MSTRG.203240.27"; exon_number "1";
chrX	StringTie	exon	15534212	15534339	1000	+	.	gene_id "MSTRG.203240"; transcript_id "MSTRG.203240.27"; exon_number "2";
chrX	StringTie	exon	15536353	15536427	1000	+	.	gene_id "MSTRG.203240"; transcript_id "MSTRG.203240.27"; exon_number "3";
chrX	StringTie	exon	15537134	15537305	1000	+	.	gene_id "MSTRG.203240"; transcript_id "MSTRG.203240.27"; exon_number "4";
chrX	StringTie	exon	15541982	15542198	1000	+	.	gene_id "MSTRG.203240"; transcript_id "MSTRG.203240.27"; exon_number "5";
chrX	StringTie	exon	15543071	15543135	1000	+	.	gene_id "MSTRG.203240"; transcript_id "MSTRG.203240.27"; exon_number "6";
chrX	StringTie	exon	15546803	15546921	1000	+	.	gene_id "MSTRG.203240"; transcript_id "MSTRG.203240.27"; exon_number "7";
chrX	StringTie	exon	15549840	15549997	1000	+	.	gene_id "MSTRG.203240"; transcript_id "MSTRG.203240.27"; exon_number "8";
chrX	StringTie	exon	15556073	15556522	1000	+	.	gene_id "MSTRG.203240"; transcript_id "MSTRG.203240.27"; exon_number "9";
chrX	StringTie	transcript	15493097	15556790	1000	+	.	gene_id "MSTRG.203240"; transcript_id "MSTRG.203240.3";
chrX	StringTie	exon	15493097	15493181	1000	+	.	gene_id "MSTRG.203240"; transcript_id "MSTRG.203240.3"; exon_number "1";
chrX	StringTie	exon	15496747	15496885	1000	+	.	gene_id "MSTRG.203240"; transcript_id "MSTRG.203240.3"; exon_number "2";
chrX	StringTie	exon	15497275	15497354	1000	+	.	gene_id "MSTRG.203240"; transcript_id "MSTRG.203240.3"; exon_number "3";
chrX	StringTie	exon	15500827	15500940	1000	+	.	gene_id "MSTRG.203240"; transcript_id "MSTRG.203240.3"; exon_number "4";
chrX	StringTie	exon	15508345	15508491	1000	+	.	gene_id "MSTRG.203240"; transcript_id "MSTRG.203240.3"; exon_number "5";
chrX	StringTie	exon	15509329	15509433	1000	+	.	gene_id "MSTRG.203240"; transcript_id "MSTRG.203240.3"; exon_number "6";
chrX	StringTie	exon	15511437	15511518	1000	+	.	gene_id "MSTRG.203240"; transcript_id "MSTRG.203240.3"; exon_number "7";
chrX	StringTie	exon	15516112	15516231	1000	+	.	gene_id "MSTRG.203240"; transcript_id "MSTRG.203240.3"; exon_number "8";
chrX	StringTie	exon	15517929	15517993	1000	+	.	gene_id "MSTRG.203240"; transcript_id "MSTRG.203240.3"; exon_number "9";
chrX	StringTie	exon	15522346	15522587	1000	+	.	gene_id "MSTRG.203240"; transcript_id "MSTRG.203240.3"; exon_number "10";
chrX	StringTie	exon	15525288	15525365	1000	+	.	gene_id "MSTRG.203240"; transcript_id "MSTRG.203240.3"; exon_number "11";
chrX	StringTie	exon	15526042	15526095	1000	+	.	gene_id "MSTRG.203240"; transcript_id "MSTRG.203240.3"; exon_number "12";
chrX	StringTie	exon	15529973	15530027	1000	+	.	gene_id "MSTRG.203240"; transcript_id "MSTRG.203240.3"; exon_number "13";
chrX	StringTie	exon	15531328	15531407	1000	+	.	gene_id "MSTRG.203240"; transcript_id "MSTRG.203240.3"; exon_number "14";
chrX	StringTie	exon	15534212	15534339	1000	+	.	gene_id "MSTRG.203240"; transcript_id "MSTRG.203240.3"; exon_number "15";
chrX	StringTie	exon	15536353	15536427	1000	+	.	gene_id "MSTRG.203240"; transcript_id "MSTRG.203240.3"; exon_number "16";
chrX	StringTie	exon	15537134	15537305	1000	+	.	gene_id "MSTRG.203240"; transcript_id "MSTRG.203240.3"; exon_number "17";
chrX	StringTie	exon	15541982	15542198	1000	+	.	gene_id "MSTRG.203240"; transcript_id "MSTRG.203240.3"; exon_number "18";
chrX	StringTie	exon	15543071	15543135	1000	+	.	gene_id "MSTRG.203240"; transcript_id "MSTRG.203240.3"; exon_number "19";
chrX	StringTie	exon	15546803	15546921	1000	+	.	gene_id "MSTRG.203240"; transcript_id "MSTRG.203240.3"; exon_number "20";
chrX	StringTie	exon	15549840	15549997	1000	+	.	gene_id "MSTRG.203240"; transcript_id "MSTRG.203240.3"; exon_number "21";
chrX	StringTie	exon	15556073	15556790	1000	+	.	gene_id "MSTRG.203240"; transcript_id "MSTRG.203240.3"; exon_number "22";
chrX	StringTie	transcript	15500597	15556795	1000	+	.	gene_id "MSTRG.203240"; transcript_id "MSTRG.203240.4";
chrX	StringTie	exon	15500597	15500940	1000	+	.	gene_id "MSTRG.203240"; transcript_id "MSTRG.203240.4"; exon_number "1";
chrX	StringTie	exon	15508345	15508491	1000	+	.	gene_id "MSTRG.203240"; transcript_id "MSTRG.203240.4"; exon_number "2";
chrX	StringTie	exon	15509329	15509433	1000	+	.	gene_id "MSTRG.203240"; transcript_id "MSTRG.203240.4"; exon_number "3";
chrX	StringTie	exon	15511437	15511518	1000	+	.	gene_id "MSTRG.203240"; transcript_id "MSTRG.203240.4"; exon_number "4";
chrX	StringTie	exon	15516112	15516231	1000	+	.	gene_id "MSTRG.203240"; transcript_id "MSTRG.203240.4"; exon_number "5";
chrX	StringTie	exon	15517929	15517993	1000	+	.	gene_id "MSTRG.203240"; transcript_id "MSTRG.203240.4"; exon_number "6";
chrX	StringTie	exon	15522346	15522587	1000	+	.	gene_id "MSTRG.203240"; transcript_id "MSTRG.203240.4"; exon_number "7";
chrX	StringTie	exon	15525291	15525365	1000	+	.	gene_id "MSTRG.203240"; transcript_id "MSTRG.203240.4"; exon_number "8";
chrX	StringTie	exon	15526042	15526095	1000	+	.	gene_id "MSTRG.203240"; transcript_id "MSTRG.203240.4"; exon_number "9";
chrX	StringTie	exon	15529973	15530027	1000	+	.	gene_id "MSTRG.203240"; transcript_id "MSTRG.203240.4"; exon_number "10";
chrX	StringTie	exon	15531328	15531407	1000	+	.	gene_id "MSTRG.203240"; transcript_id "MSTRG.203240.4"; exon_number "11";
chrX	StringTie	exon	15534212	15534339	1000	+	.	gene_id "MSTRG.203240"; transcript_id "MSTRG.203240.4"; exon_number "12";
chrX	StringTie	exon	15536353	15536427	1000	+	.	gene_id "MSTRG.203240"; transcript_id "MSTRG.203240.4"; exon_number "13";
chrX	StringTie	exon	15537134	15537305	1000	+	.	gene_id "MSTRG.203240"; transcript_id "MSTRG.203240.4"; exon_number "14";
chrX	StringTie	exon	15541982	15542198	1000	+	.	gene_id "MSTRG.203240"; transcript_id "MSTRG.203240.4"; exon_number "15";
chrX	StringTie	exon	15543071	15543135	1000	+	.	gene_id "MSTRG.203240"; transcript_id "MSTRG.203240.4"; exon_number "16";
chrX	StringTie	exon	15546803	15546921	1000	+	.	gene_id "MSTRG.203240"; transcript_id "MSTRG.203240.4"; exon_number "17";
chrX	StringTie	exon	15549840	15549997	1000	+	.	gene_id "MSTRG.203240"; transcript_id "MSTRG.203240.4"; exon_number "18";
chrX	StringTie	exon	15556073	15556795	1000	+	.	gene_id "MSTRG.203240"; transcript_id "MSTRG.203240.4"; exon_number "19";
chrX	StringTie	transcript	15500619	15556681	1000	+	.	gene_id "MSTRG.203240"; transcript_id "MSTRG.203240.5";
chrX	StringTie	exon	15500619	15500674	1000	+	.	gene_id "MSTRG.203240"; transcript_id "MSTRG.203240.5"; exon_number "1";
chrX	StringTie	exon	15500863	15500940	1000	+	.	gene_id "MSTRG.203240"; transcript_id "MSTRG.203240.5"; exon_number "2";
chrX	StringTie	exon	15508345	15508491	1000	+	.	gene_id "MSTRG.203240"; transcript_id "MSTRG.203240.5"; exon_number "3";
chrX	StringTie	exon	15509329	15509433	1000	+	.	gene_id "MSTRG.203240"; transcript_id "MSTRG.203240.5"; exon_number "4";
chrX	StringTie	exon	15511437	15511518	1000	+	.	gene_id "MSTRG.203240"; transcript_id "MSTRG.203240.5"; exon_number "5";
chrX	StringTie	exon	15516112	15517993	1000	+	.	gene_id "MSTRG.203240"; transcript_id "MSTRG.203240.5"; exon_number "6";
chrX	StringTie	exon	15522346	15522587	1000	+	.	gene_id "MSTRG.203240"; transcript_id "MSTRG.203240.5"; exon_number "7";
chrX	StringTie	exon	15525288	15525365	1000	+	.	gene_id "MSTRG.203240"; transcript_id "MSTRG.203240.5"; exon_number "8";
chrX	StringTie	exon	15526042	15526095	1000	+	.	gene_id "MSTRG.203240"; transcript_id "MSTRG.203240.5"; exon_number "9";
chrX	StringTie	exon	15529973	15530027	1000	+	.	gene_id "MSTRG.203240"; transcript_id "MSTRG.203240.5"; exon_number "10";
chrX	StringTie	exon	15531328	15531407	1000	+	.	gene_id "MSTRG.203240"; transcript_id "MSTRG.203240.5"; exon_number "11";
chrX	StringTie	exon	15534212	15534339	1000	+	.	gene_id "MSTRG.203240"; transcript_id "MSTRG.203240.5"; exon_number "12";
chrX	StringTie	exon	15536353	15536427	1000	+	.	gene_id "MSTRG.203240"; transcript_id "MSTRG.203240.5"; exon_number "13";
chrX	StringTie	exon	15537134	15537305	1000	+	.	gene_id "MSTRG.203240"; transcript_id "MSTRG.203240.5"; exon_number "14";
chrX	StringTie	exon	15541982	15542198	1000	+	.	gene_id "MSTRG.203240"; transcript_id "MSTRG.203240.5"; exon_number "15";
chrX	StringTie	exon	15543071	15543135	1000	+	.	gene_id "MSTRG.203240"; transcript_id "MSTRG.203240.5"; exon_number "16";
chrX	StringTie	exon	15546803	15546921	1000	+	.	gene_id "MSTRG.203240"; transcript_id "MSTRG.203240.5"; exon_number "17";
chrX	StringTie	exon	15549840	15549997	1000	+	.	gene_id "MSTRG.203240"; transcript_id "MSTRG.203240.5"; exon_number "18";
chrX	StringTie	exon	15556073	15556681	1000	+	.	gene_id "MSTRG.203240"; transcript_id "MSTRG.203240.5"; exon_number "19";
chrX	StringTie	transcript	15500639	15556650	1000	+	.	gene_id "MSTRG.203240"; transcript_id "MSTRG.203240.6";
chrX	StringTie	exon	15500639	15500674	1000	+	.	gene_id "MSTRG.203240"; transcript_id "MSTRG.203240.6"; exon_number "1";
chrX	StringTie	exon	15500827	15500940	1000	+	.	gene_id "MSTRG.203240"; transcript_id "MSTRG.203240.6"; exon_number "2";
chrX	StringTie	exon	15508345	15508491	1000	+	.	gene_id "MSTRG.203240"; transcript_id "MSTRG.203240.6"; exon_number "3";
chrX	StringTie	exon	15509329	15509433	1000	+	.	gene_id "MSTRG.203240"; transcript_id "MSTRG.203240.6"; exon_number "4";
chrX	StringTie	exon	15511437	15511518	1000	+	.	gene_id "MSTRG.203240"; transcript_id "MSTRG.203240.6"; exon_number "5";
chrX	StringTie	exon	15516112	15517993	1000	+	.	gene_id "MSTRG.203240"; transcript_id "MSTRG.203240.6"; exon_number "6";
chrX	StringTie	exon	15522346	15522587	1000	+	.	gene_id "MSTRG.203240"; transcript_id "MSTRG.203240.6"; exon_number "7";
chrX	StringTie	exon	15525291	15525365	1000	+	.	gene_id "MSTRG.203240"; transcript_id "MSTRG.203240.6"; exon_number "8";
chrX	StringTie	exon	15526042	15526095	1000	+	.	gene_id "MSTRG.203240"; transcript_id "MSTRG.203240.6"; exon_number "9";
chrX	StringTie	exon	15529973	15530027	1000	+	.	gene_id "MSTRG.203240"; transcript_id "MSTRG.203240.6"; exon_number "10";
chrX	StringTie	exon	15531328	15531407	1000	+	.	gene_id "MSTRG.203240"; transcript_id "MSTRG.203240.6"; exon_number "11";
chrX	StringTie	exon	15534212	15534339	1000	+	.	gene_id "MSTRG.203240"; transcript_id "MSTRG.203240.6"; exon_number "12";
chrX	StringTie	exon	15536353	15536427	1000	+	.	gene_id "MSTRG.203240"; transcript_id "MSTRG.203240.6"; exon_number "13";
chrX	StringTie	exon	15537134	15537305	1000	+	.	gene_id "MSTRG.203240"; transcript_id "MSTRG.203240.6"; exon_number "14";
chrX	StringTie	exon	15541982	15542198	1000	+	.	gene_id "MSTRG.203240"; transcript_id "MSTRG.203240.6"; exon_number "15";
chrX	StringTie	exon	15543071	15543135	1000	+	.	gene_id "MSTRG.203240"; transcript_id "MSTRG.203240.6"; exon_number "16";
chrX	StringTie	exon	15546803	15549997	1000	+	.	gene_id "MSTRG.203240"; transcript_id "MSTRG.203240.6"; exon_number "17";
chrX	StringTie	exon	15556073	15556650	1000	+	.	gene_id "MSTRG.203240"; transcript_id "MSTRG.203240.6"; exon_number "18";
chrX	StringTie	transcript	15500649	15556732	1000	+	.	gene_id "MSTRG.203240"; transcript_id "MSTRG.203240.7";
chrX	StringTie	exon	15500649	15500674	1000	+	.	gene_id "MSTRG.203240"; transcript_id "MSTRG.203240.7"; exon_number "1";
chrX	StringTie	exon	15500827	15500940	1000	+	.	gene_id "MSTRG.203240"; transcript_id "MSTRG.203240.7"; exon_number "2";
chrX	StringTie	exon	15508345	15508491	1000	+	.	gene_id "MSTRG.203240"; transcript_id "MSTRG.203240.7"; exon_number "3";
chrX	StringTie	exon	15509329	15509433	1000	+	.	gene_id "MSTRG.203240"; transcript_id "MSTRG.203240.7"; exon_number "4";
chrX	StringTie	exon	15511437	15511518	1000	+	.	gene_id "MSTRG.203240"; transcript_id "MSTRG.203240.7"; exon_number "5";
chrX	StringTie	exon	15516112	15516231	1000	+	.	gene_id "MSTRG.203240"; transcript_id "MSTRG.203240.7"; exon_number "6";
chrX	StringTie	exon	15517929	15517993	1000	+	.	gene_id "MSTRG.203240"; transcript_id "MSTRG.203240.7"; exon_number "7";
chrX	StringTie	exon	15522346	15522587	1000	+	.	gene_id "MSTRG.203240"; transcript_id "MSTRG.203240.7"; exon_number "8";
chrX	StringTie	exon	15525288	15525365	1000	+	.	gene_id "MSTRG.203240"; transcript_id "MSTRG.203240.7"; exon_number "9";
chrX	StringTie	exon	15526042	15526095	1000	+	.	gene_id "MSTRG.203240"; transcript_id "MSTRG.203240.7"; exon_number "10";
chrX	StringTie	exon	15529973	15530027	1000	+	.	gene_id "MSTRG.203240"; transcript_id "MSTRG.203240.7"; exon_number "11";
chrX	StringTie	exon	15531328	15531407	1000	+	.	gene_id "MSTRG.203240"; transcript_id "MSTRG.203240.7"; exon_number "12";
chrX	StringTie	exon	15534212	15534339	1000	+	.	gene_id "MSTRG.203240"; transcript_id "MSTRG.203240.7"; exon_number "13";
chrX	StringTie	exon	15536353	15536427	1000	+	.	gene_id "MSTRG.203240"; transcript_id "MSTRG.203240.7"; exon_number "14";
chrX	StringTie	exon	15537134	15537305	1000	+	.	gene_id "MSTRG.203240"; transcript_id "MSTRG.203240.7"; exon_number "15";
chrX	StringTie	exon	15541982	15542198	1000	+	.	gene_id "MSTRG.203240"; transcript_id "MSTRG.203240.7"; exon_number "16";
chrX	StringTie	exon	15543071	15543135	1000	+	.	gene_id "MSTRG.203240"; transcript_id "MSTRG.203240.7"; exon_number "17";
chrX	StringTie	exon	15546803	15546921	1000	+	.	gene_id "MSTRG.203240"; transcript_id "MSTRG.203240.7"; exon_number "18";
chrX	StringTie	exon	15549840	15549997	1000	+	.	gene_id "MSTRG.203240"; transcript_id "MSTRG.203240.7"; exon_number "19";
chrX	StringTie	exon	15556073	15556732	1000	+	.	gene_id "MSTRG.203240"; transcript_id "MSTRG.203240.7"; exon_number "20";
chrX	StringTie	transcript	15500791	15556523	1000	+	.	gene_id "MSTRG.203240"; transcript_id "MSTRG.203240.8";
chrX	StringTie	exon	15500791	15500940	1000	+	.	gene_id "MSTRG.203240"; transcript_id "MSTRG.203240.8"; exon_number "1";
chrX	StringTie	exon	15508345	15508491	1000	+	.	gene_id "MSTRG.203240"; transcript_id "MSTRG.203240.8"; exon_number "2";
chrX	StringTie	exon	15511437	15511518	1000	+	.	gene_id "MSTRG.203240"; transcript_id "MSTRG.203240.8"; exon_number "3";
chrX	StringTie	exon	15516112	15516231	1000	+	.	gene_id "MSTRG.203240"; transcript_id "MSTRG.203240.8"; exon_number "4";
chrX	StringTie	exon	15517929	15517993	1000	+	.	gene_id "MSTRG.203240"; transcript_id "MSTRG.203240.8"; exon_number "5";
chrX	StringTie	exon	15522346	15522587	1000	+	.	gene_id "MSTRG.203240"; transcript_id "MSTRG.203240.8"; exon_number "6";
chrX	StringTie	exon	15525288	15525365	1000	+	.	gene_id "MSTRG.203240"; transcript_id "MSTRG.203240.8"; exon_number "7";
chrX	StringTie	exon	15526042	15526095	1000	+	.	gene_id "MSTRG.203240"; transcript_id "MSTRG.203240.8"; exon_number "8";
chrX	StringTie	exon	15529973	15530027	1000	+	.	gene_id "MSTRG.203240"; transcript_id "MSTRG.203240.8"; exon_number "9";
chrX	StringTie	exon	15531328	15531407	1000	+	.	gene_id "MSTRG.203240"; transcript_id "MSTRG.203240.8"; exon_number "10";
chrX	StringTie	exon	15534212	15534339	1000	+	.	gene_id "MSTRG.203240"; transcript_id "MSTRG.203240.8"; exon_number "11";
chrX	StringTie	exon	15536353	15536427	1000	+	.	gene_id "MSTRG.203240"; transcript_id "MSTRG.203240.8"; exon_number "12";
chrX	StringTie	exon	15537134	15537305	1000	+	.	gene_id "MSTRG.203240"; transcript_id "MSTRG.203240.8"; exon_number "13";
chrX	StringTie	exon	15541982	15542198	1000	+	.	gene_id "MSTRG.203240"; transcript_id "MSTRG.203240.8"; exon_number "14";
chrX	StringTie	exon	15543071	15543135	1000	+	.	gene_id "MSTRG.203240"; transcript_id "MSTRG.203240.8"; exon_number "15";
chrX	StringTie	exon	15546803	15546921	1000	+	.	gene_id "MSTRG.203240"; transcript_id "MSTRG.203240.8"; exon_number "16";
chrX	StringTie	exon	15549840	15549997	1000	+	.	gene_id "MSTRG.203240"; transcript_id "MSTRG.203240.8"; exon_number "17";
chrX	StringTie	exon	15556073	15556523	1000	+	.	gene_id "MSTRG.203240"; transcript_id "MSTRG.203240.8"; exon_number "18";
chrX	StringTie	transcript	15500805	15509433	1000	+	.	gene_id "MSTRG.203240"; transcript_id "MSTRG.203240.9";
chrX	StringTie	exon	15500805	15500916	1000	+	.	gene_id "MSTRG.203240"; transcript_id "MSTRG.203240.9"; exon_number "1";
chrX	StringTie	exon	15508345	15508491	1000	+	.	gene_id "MSTRG.203240"; transcript_id "MSTRG.203240.9"; exon_number "2";
chrX	StringTie	exon	15509329	15509433	1000	+	.	gene_id "MSTRG.203240"; transcript_id "MSTRG.203240.9"; exon_number "3";
chrX	StringTie	transcript	15551470	15552747	1000	.	.	gene_id "MSTRG.203241"; transcript_id "MSTRG.203241.1";
chrX	StringTie	exon	15551470	15552747	1000	.	.	gene_id "MSTRG.203241"; transcript_id "MSTRG.203241.1"; exon_number "1";
chrX	StringTie	transcript	15561033	15601014	1000	-	.	gene_id "MSTRG.203242"; transcript_id "ENST00000252519"; gene_name "ACE2"; ref_gene_id "ENSG00000130234";
chrX	StringTie	exon	15561033	15562013	1000	-	.	gene_id "MSTRG.203242"; transcript_id "ENST00000252519"; exon_number "1"; gene_name "ACE2"; ref_gene_id "ENSG00000130234";
chrX	StringTie	exon	15564024	15564218	1000	-	.	gene_id "MSTRG.203242"; transcript_id "ENST00000252519"; exon_number "2"; gene_name "ACE2"; ref_gene_id "ENSG00000130234";
chrX	StringTie	exon	15566253	15566369	1000	-	.	gene_id "MSTRG.203242"; transcript_id "ENST00000252519"; exon_number "3"; gene_name "ACE2"; ref_gene_id "ENSG00000130234";
chrX	StringTie	exon	15567726	15567826	1000	-	.	gene_id "MSTRG.203242"; transcript_id "ENST00000252519"; exon_number "4"; gene_name "ACE2"; ref_gene_id "ENSG00000130234";
chrX	StringTie	exon	15570295	15570353	1000	-	.	gene_id "MSTRG.203242"; transcript_id "ENST00000252519"; exon_number "5"; gene_name "ACE2"; ref_gene_id "ENSG00000130234";
chrX	StringTie	exon	15571624	15571796	1000	-	.	gene_id "MSTRG.203242"; transcript_id "ENST00000252519"; exon_number "6"; gene_name "ACE2"; ref_gene_id "ENSG00000130234";
chrX	StringTie	exon	15572201	15572323	1000	-	.	gene_id "MSTRG.203242"; transcript_id "ENST00000252519"; exon_number "7"; gene_name "ACE2"; ref_gene_id "ENSG00000130234";
chrX	StringTie	exon	15573367	15573465	1000	-	.	gene_id "MSTRG.203242"; transcript_id "ENST00000252519"; exon_number "8"; gene_name "ACE2"; ref_gene_id "ENSG00000130234";
chrX	StringTie	exon	15575666	15575810	1000	-	.	gene_id "MSTRG.203242"; transcript_id "ENST00000252519"; exon_number "9"; gene_name "ACE2"; ref_gene_id "ENSG00000130234";
chrX	StringTie	exon	15578089	15578315	1000	-	.	gene_id "MSTRG.203242"; transcript_id "ENST00000252519"; exon_number "10"; gene_name "ACE2"; ref_gene_id "ENSG00000130234";
chrX	StringTie	exon	15581221	15581390	1000	-	.	gene_id "MSTRG.203242"; transcript_id "ENST00000252519"; exon_number "11"; gene_name "ACE2"; ref_gene_id "ENSG00000130234";
chrX	StringTie	exon	15585475	15585572	1000	-	.	gene_id "MSTRG.203242"; transcript_id "ENST00000252519"; exon_number "12"; gene_name "ACE2"; ref_gene_id "ENSG00000130234";
chrX	StringTie	exon	15587753	15587858	1000	-	.	gene_id "MSTRG.203242"; transcript_id "ENST00000252519"; exon_number "13"; gene_name "ACE2"; ref_gene_id "ENSG00000130234";
chrX	StringTie	exon	15589344	15589456	1000	-	.	gene_id "MSTRG.203242"; transcript_id "ENST00000252519"; exon_number "14"; gene_name "ACE2"; ref_gene_id "ENSG00000130234";
chrX	StringTie	exon	15591713	15591856	1000	-	.	gene_id "MSTRG.203242"; transcript_id "ENST00000252519"; exon_number "15"; gene_name "ACE2"; ref_gene_id "ENSG00000130234";
chrX	StringTie	exon	15592229	15592322	1000	-	.	gene_id "MSTRG.203242"; transcript_id "ENST00000252519"; exon_number "16"; gene_name "ACE2"; ref_gene_id "ENSG00000130234";
chrX	StringTie	exon	15594845	15595003	1000	-	.	gene_id "MSTRG.203242"; transcript_id "ENST00000252519"; exon_number "17"; gene_name "ACE2"; ref_gene_id "ENSG00000130234";
chrX	StringTie	exon	15600726	15601014	1000	-	.	gene_id "MSTRG.203242"; transcript_id "ENST00000252519"; exon_number "18"; gene_name "ACE2"; ref_gene_id "ENSG00000130234";
chrX	StringTie	transcript	15561033	15602069	1000	-	.	gene_id "MSTRG.203242"; transcript_id "ENST00000427411"; gene_name "ACE2"; ref_gene_id "ENSG00000130234";
chrX	StringTie	exon	15561033	15562013	1000	-	.	gene_id "MSTRG.203242"; transcript_id "ENST00000427411"; exon_number "1"; gene_name "ACE2"; ref_gene_id "ENSG00000130234";
chrX	StringTie	exon	15564024	15564218	1000	-	.	gene_id "MSTRG.203242"; transcript_id "ENST00000427411"; exon_number "2"; gene_name "ACE2"; ref_gene_id "ENSG00000130234";
chrX	StringTie	exon	15566253	15566369	1000	-	.	gene_id "MSTRG.203242"; transcript_id "ENST00000427411"; exon_number "3"; gene_name "ACE2"; ref_gene_id "ENSG00000130234";
chrX	StringTie	exon	15567726	15567826	1000	-	.	gene_id "MSTRG.203242"; transcript_id "ENST00000427411"; exon_number "4"; gene_name "ACE2"; ref_gene_id "ENSG00000130234";
chrX	StringTie	exon	15570295	15570353	1000	-	.	gene_id "MSTRG.203242"; transcript_id "ENST00000427411"; exon_number "5"; gene_name "ACE2"; ref_gene_id "ENSG00000130234";
chrX	StringTie	exon	15571624	15571796	1000	-	.	gene_id "MSTRG.203242"; transcript_id "ENST00000427411"; exon_number "6"; gene_name "ACE2"; ref_gene_id "ENSG00000130234";
chrX	StringTie	exon	15572201	15572323	1000	-	.	gene_id "MSTRG.203242"; transcript_id "ENST00000427411"; exon_number "7"; gene_name "ACE2"; ref_gene_id "ENSG00000130234";
chrX	StringTie	exon	15573367	15573465	1000	-	.	gene_id "MSTRG.203242"; transcript_id "ENST00000427411"; exon_number "8"; gene_name "ACE2"; ref_gene_id "ENSG00000130234";
chrX	StringTie	exon	15575666	15575810	1000	-	.	gene_id "MSTRG.203242"; transcript_id "ENST00000427411"; exon_number "9"; gene_name "ACE2"; ref_gene_id "ENSG00000130234";
chrX	StringTie	exon	15578089	15578315	1000	-	.	gene_id "MSTRG.203242"; transcript_id "ENST00000427411"; exon_number "10"; gene_name "ACE2"; ref_gene_id "ENSG00000130234";
chrX	StringTie	exon	15581221	15581390	1000	-	.	gene_id "MSTRG.203242"; transcript_id "ENST00000427411"; exon_number "11"; gene_name "ACE2"; ref_gene_id "ENSG00000130234";
chrX	StringTie	exon	15585475	15585572	1000	-	.	gene_id "MSTRG.203242"; transcript_id "ENST00000427411"; exon_number "12"; gene_name "ACE2"; ref_gene_id "ENSG00000130234";
chrX	StringTie	exon	15587753	15587858	1000	-	.	gene_id "MSTRG.203242"; transcript_id "ENST00000427411"; exon_number "13"; gene_name "ACE2"; ref_gene_id "ENSG00000130234";
chrX	StringTie	exon	15589344	15589456	1000	-	.	gene_id "MSTRG.203242"; transcript_id "ENST00000427411"; exon_number "14"; gene_name "ACE2"; ref_gene_id "ENSG00000130234";
chrX	StringTie	exon	15591713	15591856	1000	-	.	gene_id "MSTRG.203242"; transcript_id "ENST00000427411"; exon_number "15"; gene_name "ACE2"; ref_gene_id "ENSG00000130234";
chrX	StringTie	exon	15592229	15592322	1000	-	.	gene_id "MSTRG.203242"; transcript_id "ENST00000427411"; exon_number "16"; gene_name "ACE2"; ref_gene_id "ENSG00000130234";
chrX	StringTie	exon	15594845	15595003	1000	-	.	gene_id "MSTRG.203242"; transcript_id "ENST00000427411"; exon_number "17"; gene_name "ACE2"; ref_gene_id "ENSG00000130234";
chrX	StringTie	exon	15600726	15601014	1000	-	.	gene_id "MSTRG.203242"; transcript_id "ENST00000427411"; exon_number "18"; gene_name "ACE2"; ref_gene_id "ENSG00000130234";
chrX	StringTie	exon	15601956	15602069	1000	-	.	gene_id "MSTRG.203242"; transcript_id "ENST00000427411"; exon_number "19"; gene_name "ACE2"; ref_gene_id "ENSG00000130234";
chrX	StringTie	transcript	15561036	15566287	1000	-	.	gene_id "MSTRG.203242"; transcript_id "ENST00000471548"; gene_name "ACE2"; ref_gene_id "ENSG00000130234";
chrX	StringTie	exon	15561036	15561305	1000	-	.	gene_id "MSTRG.203242"; transcript_id "ENST00000471548"; exon_number "1"; gene_name "ACE2"; ref_gene_id "ENSG00000130234";
chrX	StringTie	exon	15561516	15562013	1000	-	.	gene_id "MSTRG.203242"; transcript_id "ENST00000471548"; exon_number "2"; gene_name "ACE2"; ref_gene_id "ENSG00000130234";
chrX	StringTie	exon	15564024	15564218	1000	-	.	gene_id "MSTRG.203242"; transcript_id "ENST00000471548"; exon_number "3"; gene_name "ACE2"; ref_gene_id "ENSG00000130234";
chrX	StringTie	exon	15566253	15566287	1000	-	.	gene_id "MSTRG.203242"; transcript_id "ENST00000471548"; exon_number "4"; gene_name "ACE2"; ref_gene_id "ENSG00000130234";
chrX	StringTie	transcript	15561880	15566709	1000	-	.	gene_id "MSTRG.203242"; transcript_id "ENST00000473851"; gene_name "ACE2"; ref_gene_id "ENSG00000130234";
chrX	StringTie	exon	15561880	15562013	1000	-	.	gene_id "MSTRG.203242"; transcript_id "ENST00000473851"; exon_number "1"; gene_name "ACE2"; ref_gene_id "ENSG00000130234";
chrX	StringTie	exon	15564024	15564218	1000	-	.	gene_id "MSTRG.203242"; transcript_id "ENST00000473851"; exon_number "2"; gene_name "ACE2"; ref_gene_id "ENSG00000130234";
chrX	StringTie	exon	15566253	15566709	1000	-	.	gene_id "MSTRG.203242"; transcript_id "ENST00000473851"; exon_number "3"; gene_name "ACE2"; ref_gene_id "ENSG00000130234";
chrX	StringTie	transcript	15594887	15602148	1000	-	.	gene_id "MSTRG.203242"; transcript_id "ENST00000484756"; gene_name "ACE2"; ref_gene_id "ENSG00000130234";
chrX	StringTie	exon	15594887	15595003	1000	-	.	gene_id "MSTRG.203242"; transcript_id "ENST00000484756"; exon_number "1"; gene_name "ACE2"; ref_gene_id "ENSG00000130234";
chrX	StringTie	exon	15600726	15601014	1000	-	.	gene_id "MSTRG.203242"; transcript_id "ENST00000484756"; exon_number "2"; gene_name "ACE2"; ref_gene_id "ENSG00000130234";
chrX	StringTie	exon	15601956	15602148	1000	-	.	gene_id "MSTRG.203242"; transcript_id "ENST00000484756"; exon_number "3"; gene_name "ACE2"; ref_gene_id "ENSG00000130234";
chrX	StringTie	transcript	15556526	15602148	1000	-	.	gene_id "MSTRG.203242"; transcript_id "MSTRG.203242.1";
chrX	StringTie	exon	15556526	15562013	1000	-	.	gene_id "MSTRG.203242"; transcript_id "MSTRG.203242.1"; exon_number "1";
chrX	StringTie	exon	15564024	15564218	1000	-	.	gene_id "MSTRG.203242"; transcript_id "MSTRG.203242.1"; exon_number "2";
chrX	StringTie	exon	15566253	15566369	1000	-	.	gene_id "MSTRG.203242"; transcript_id "MSTRG.203242.1"; exon_number "3";
chrX	StringTie	exon	15567726	15567826	1000	-	.	gene_id "MSTRG.203242"; transcript_id "MSTRG.203242.1"; exon_number "4";
chrX	StringTie	exon	15570295	15570347	1000	-	.	gene_id "MSTRG.203242"; transcript_id "MSTRG.203242.1"; exon_number "5";
chrX	StringTie	exon	15571624	15571796	1000	-	.	gene_id "MSTRG.203242"; transcript_id "MSTRG.203242.1"; exon_number "6";
chrX	StringTie	exon	15572201	15572323	1000	-	.	gene_id "MSTRG.203242"; transcript_id "MSTRG.203242.1"; exon_number "7";
chrX	StringTie	exon	15573367	15573465	1000	-	.	gene_id "MSTRG.203242"; transcript_id "MSTRG.203242.1"; exon_number "8";
chrX	StringTie	exon	15575666	15575810	1000	-	.	gene_id "MSTRG.203242"; transcript_id "MSTRG.203242.1"; exon_number "9";
chrX	StringTie	exon	15578089	15578315	1000	-	.	gene_id "MSTRG.203242"; transcript_id "MSTRG.203242.1"; exon_number "10";
chrX	StringTie	exon	15581221	15581390	1000	-	.	gene_id "MSTRG.203242"; transcript_id "MSTRG.203242.1"; exon_number "11";
chrX	StringTie	exon	15585475	15585572	1000	-	.	gene_id "MSTRG.203242"; transcript_id "MSTRG.203242.1"; exon_number "12";
chrX	StringTie	exon	15587753	15587858	1000	-	.	gene_id "MSTRG.203242"; transcript_id "MSTRG.203242.1"; exon_number "13";
chrX	StringTie	exon	15589344	15589456	1000	-	.	gene_id "MSTRG.203242"; transcript_id "MSTRG.203242.1"; exon_number "14";
chrX	StringTie	exon	15591713	15591856	1000	-	.	gene_id "MSTRG.203242"; transcript_id "MSTRG.203242.1"; exon_number "15";
chrX	StringTie	exon	15592229	15592322	1000	-	.	gene_id "MSTRG.203242"; transcript_id "MSTRG.203242.1"; exon_number "16";
chrX	StringTie	exon	15594845	15595003	1000	-	.	gene_id "MSTRG.203242"; transcript_id "MSTRG.203242.1"; exon_number "17";
chrX	StringTie	exon	15600726	15601014	1000	-	.	gene_id "MSTRG.203242"; transcript_id "MSTRG.203242.1"; exon_number "18";
chrX	StringTie	exon	15601956	15602148	1000	-	.	gene_id "MSTRG.203242"; transcript_id "MSTRG.203242.1"; exon_number "19";
chrX	StringTie	transcript	15557086	15580833	1000	-	.	gene_id "MSTRG.203242"; transcript_id "MSTRG.203242.10";
chrX	StringTie	exon	15557086	15562013	1000	-	.	gene_id "MSTRG.203242"; transcript_id "MSTRG.203242.10"; exon_number "1";
chrX	StringTie	exon	15564024	15564218	1000	-	.	gene_id "MSTRG.203242"; transcript_id "MSTRG.203242.10"; exon_number "2";
chrX	StringTie	exon	15566253	15566369	1000	-	.	gene_id "MSTRG.203242"; transcript_id "MSTRG.203242.10"; exon_number "3";
chrX	StringTie	exon	15567726	15567826	1000	-	.	gene_id "MSTRG.203242"; transcript_id "MSTRG.203242.10"; exon_number "4";
chrX	StringTie	exon	15570295	15570353	1000	-	.	gene_id "MSTRG.203242"; transcript_id "MSTRG.203242.10"; exon_number "5";
chrX	StringTie	exon	15571624	15571796	1000	-	.	gene_id "MSTRG.203242"; transcript_id "MSTRG.203242.10"; exon_number "6";
chrX	StringTie	exon	15572204	15572323	1000	-	.	gene_id "MSTRG.203242"; transcript_id "MSTRG.203242.10"; exon_number "7";
chrX	StringTie	exon	15573367	15573465	1000	-	.	gene_id "MSTRG.203242"; transcript_id "MSTRG.203242.10"; exon_number "8";
chrX	StringTie	exon	15575666	15575810	1000	-	.	gene_id "MSTRG.203242"; transcript_id "MSTRG.203242.10"; exon_number "9";
chrX	StringTie	exon	15578089	15578315	1000	-	.	gene_id "MSTRG.203242"; transcript_id "MSTRG.203242.10"; exon_number "10";
chrX	StringTie	exon	15580281	15580833	1000	-	.	gene_id "MSTRG.203242"; transcript_id "MSTRG.203242.10"; exon_number "11";
chrX	StringTie	transcript	15557088	15607246	1000	-	.	gene_id "MSTRG.203242"; transcript_id "MSTRG.203242.11";
chrX	StringTie	exon	15557088	15562013	1000	-	.	gene_id "MSTRG.203242"; transcript_id "MSTRG.203242.11"; exon_number "1";
chrX	StringTie	exon	15564024	15564218	1000	-	.	gene_id "MSTRG.203242"; transcript_id "MSTRG.203242.11"; exon_number "2";
chrX	StringTie	exon	15566253	15566369	1000	-	.	gene_id "MSTRG.203242"; transcript_id "MSTRG.203242.11"; exon_number "3";
chrX	StringTie	exon	15567726	15567826	1000	-	.	gene_id "MSTRG.203242"; transcript_id "MSTRG.203242.11"; exon_number "4";
chrX	StringTie	exon	15570295	15570353	1000	-	.	gene_id "MSTRG.203242"; transcript_id "MSTRG.203242.11"; exon_number "5";
chrX	StringTie	exon	15571624	15571796	1000	-	.	gene_id "MSTRG.203242"; transcript_id "MSTRG.203242.11"; exon_number "6";
chrX	StringTie	exon	15572201	15572323	1000	-	.	gene_id "MSTRG.203242"; transcript_id "MSTRG.203242.11"; exon_number "7";
chrX	StringTie	exon	15573367	15573465	1000	-	.	gene_id "MSTRG.203242"; transcript_id "MSTRG.203242.11"; exon_number "8";
chrX	StringTie	exon	15575666	15575810	1000	-	.	gene_id "MSTRG.203242"; transcript_id "MSTRG.203242.11"; exon_number "9";
chrX	StringTie	exon	15578089	15578315	1000	-	.	gene_id "MSTRG.203242"; transcript_id "MSTRG.203242.11"; exon_number "10";
chrX	StringTie	exon	15581221	15581390	1000	-	.	gene_id "MSTRG.203242"; transcript_id "MSTRG.203242.11"; exon_number "11";
chrX	StringTie	exon	15585475	15585572	1000	-	.	gene_id "MSTRG.203242"; transcript_id "MSTRG.203242.11"; exon_number "12";
chrX	StringTie	exon	15587753	15587858	1000	-	.	gene_id "MSTRG.203242"; transcript_id "MSTRG.203242.11"; exon_number "13";
chrX	StringTie	exon	15589344	15589456	1000	-	.	gene_id "MSTRG.203242"; transcript_id "MSTRG.203242.11"; exon_number "14";
chrX	StringTie	exon	15591713	15591856	1000	-	.	gene_id "MSTRG.203242"; transcript_id "MSTRG.203242.11"; exon_number "15";
chrX	StringTie	exon	15592229	15592322	1000	-	.	gene_id "MSTRG.203242"; transcript_id "MSTRG.203242.11"; exon_number "16";
chrX	StringTie	exon	15594845	15595003	1000	-	.	gene_id "MSTRG.203242"; transcript_id "MSTRG.203242.11"; exon_number "17";
chrX	StringTie	exon	15600726	15601014	1000	-	.	gene_id "MSTRG.203242"; transcript_id "MSTRG.203242.11"; exon_number "18";
chrX	StringTie	exon	15607137	15607246	1000	-	.	gene_id "MSTRG.203242"; transcript_id "MSTRG.203242.11"; exon_number "19";
chrX	StringTie	transcript	15557090	15581399	1000	-	.	gene_id "MSTRG.203242"; transcript_id "MSTRG.203242.12";
chrX	StringTie	exon	15557090	15561341	1000	-	.	gene_id "MSTRG.203242"; transcript_id "MSTRG.203242.12"; exon_number "1";
chrX	StringTie	exon	15564024	15564218	1000	-	.	gene_id "MSTRG.203242"; transcript_id "MSTRG.203242.12"; exon_number "2";
chrX	StringTie	exon	15566253	15566369	1000	-	.	gene_id "MSTRG.203242"; transcript_id "MSTRG.203242.12"; exon_number "3";
chrX	StringTie	exon	15567726	15567826	1000	-	.	gene_id "MSTRG.203242"; transcript_id "MSTRG.203242.12"; exon_number "4";
chrX	StringTie	exon	15570295	15570353	1000	-	.	gene_id "MSTRG.203242"; transcript_id "MSTRG.203242.12"; exon_number "5";
chrX	StringTie	exon	15571624	15571796	1000	-	.	gene_id "MSTRG.203242"; transcript_id "MSTRG.203242.12"; exon_number "6";
chrX	StringTie	exon	15572204	15572323	1000	-	.	gene_id "MSTRG.203242"; transcript_id "MSTRG.203242.12"; exon_number "7";
chrX	StringTie	exon	15573367	15573465	1000	-	.	gene_id "MSTRG.203242"; transcript_id "MSTRG.203242.12"; exon_number "8";
chrX	StringTie	exon	15575666	15575810	1000	-	.	gene_id "MSTRG.203242"; transcript_id "MSTRG.203242.12"; exon_number "9";
chrX	StringTie	exon	15578089	15578315	1000	-	.	gene_id "MSTRG.203242"; transcript_id "MSTRG.203242.12"; exon_number "10";
chrX	StringTie	exon	15581221	15581399	1000	-	.	gene_id "MSTRG.203242"; transcript_id "MSTRG.203242.12"; exon_number "11";
chrX	StringTie	transcript	15557091	15617999	1000	-	.	gene_id "MSTRG.203242"; transcript_id "MSTRG.203242.13";
chrX	StringTie	exon	15557091	15559844	1000	-	.	gene_id "MSTRG.203242"; transcript_id "MSTRG.203242.13"; exon_number "1";
chrX	StringTie	exon	15559956	15562013	1000	-	.	gene_id "MSTRG.203242"; transcript_id "MSTRG.203242.13"; exon_number "2";
chrX	StringTie	exon	15564024	15564218	1000	-	.	gene_id "MSTRG.203242"; transcript_id "MSTRG.203242.13"; exon_number "3";
chrX	StringTie	exon	15566253	15566369	1000	-	.	gene_id "MSTRG.203242"; transcript_id "MSTRG.203242.13"; exon_number "4";
chrX	StringTie	exon	15567726	15567826	1000	-	.	gene_id "MSTRG.203242"; transcript_id "MSTRG.203242.13"; exon_number "5";
chrX	StringTie	exon	15570295	15570353	1000	-	.	gene_id "MSTRG.203242"; transcript_id "MSTRG.203242.13"; exon_number "6";
chrX	StringTie	exon	15571624	15571796	1000	-	.	gene_id "MSTRG.203242"; transcript_id "MSTRG.203242.13"; exon_number "7";
chrX	StringTie	exon	15572201	15572323	1000	-	.	gene_id "MSTRG.203242"; transcript_id "MSTRG.203242.13"; exon_number "8";
chrX	StringTie	exon	15573367	15573465	1000	-	.	gene_id "MSTRG.203242"; transcript_id "MSTRG.203242.13"; exon_number "9";
chrX	StringTie	exon	15575666	15575810	1000	-	.	gene_id "MSTRG.203242"; transcript_id "MSTRG.203242.13"; exon_number "10";
chrX	StringTie	exon	15578089	15578315	1000	-	.	gene_id "MSTRG.203242"; transcript_id "MSTRG.203242.13"; exon_number "11";
chrX	StringTie	exon	15581221	15581390	1000	-	.	gene_id "MSTRG.203242"; transcript_id "MSTRG.203242.13"; exon_number "12";
chrX	StringTie	exon	15585475	15585572	1000	-	.	gene_id "MSTRG.203242"; transcript_id "MSTRG.203242.13"; exon_number "13";
chrX	StringTie	exon	15587753	15587858	1000	-	.	gene_id "MSTRG.203242"; transcript_id "MSTRG.203242.13"; exon_number "14";
chrX	StringTie	exon	15589344	15589456	1000	-	.	gene_id "MSTRG.203242"; transcript_id "MSTRG.203242.13"; exon_number "15";
chrX	StringTie	exon	15591713	15591856	1000	-	.	gene_id "MSTRG.203242"; transcript_id "MSTRG.203242.13"; exon_number "16";
chrX	StringTie	exon	15592229	15592322	1000	-	.	gene_id "MSTRG.203242"; transcript_id "MSTRG.203242.13"; exon_number "17";
chrX	StringTie	exon	15594845	15595003	1000	-	.	gene_id "MSTRG.203242"; transcript_id "MSTRG.203242.13"; exon_number "18";
chrX	StringTie	exon	15600726	15601014	1000	-	.	gene_id "MSTRG.203242"; transcript_id "MSTRG.203242.13"; exon_number "19";
chrX	StringTie	exon	15617901	15617999	1000	-	.	gene_id "MSTRG.203242"; transcript_id "MSTRG.203242.13"; exon_number "20";
chrX	StringTie	transcript	15557093	15601213	1000	-	.	gene_id "MSTRG.203242"; transcript_id "MSTRG.203242.14";
chrX	StringTie	exon	15557093	15562035	1000	-	.	gene_id "MSTRG.203242"; transcript_id "MSTRG.203242.14"; exon_number "1";
chrX	StringTie	exon	15564024	15564218	1000	-	.	gene_id "MSTRG.203242"; transcript_id "MSTRG.203242.14"; exon_number "2";
chrX	StringTie	exon	15566253	15566369	1000	-	.	gene_id "MSTRG.203242"; transcript_id "MSTRG.203242.14"; exon_number "3";
chrX	StringTie	exon	15567726	15567826	1000	-	.	gene_id "MSTRG.203242"; transcript_id "MSTRG.203242.14"; exon_number "4";
chrX	StringTie	exon	15570295	15570353	1000	-	.	gene_id "MSTRG.203242"; transcript_id "MSTRG.203242.14"; exon_number "5";
chrX	StringTie	exon	15571624	15571796	1000	-	.	gene_id "MSTRG.203242"; transcript_id "MSTRG.203242.14"; exon_number "6";
chrX	StringTie	exon	15572201	15572323	1000	-	.	gene_id "MSTRG.203242"; transcript_id "MSTRG.203242.14"; exon_number "7";
chrX	StringTie	exon	15573367	15573465	1000	-	.	gene_id "MSTRG.203242"; transcript_id "MSTRG.203242.14"; exon_number "8";
chrX	StringTie	exon	15575666	15575804	1000	-	.	gene_id "MSTRG.203242"; transcript_id "MSTRG.203242.14"; exon_number "9";
chrX	StringTie	exon	15578089	15578315	1000	-	.	gene_id "MSTRG.203242"; transcript_id "MSTRG.203242.14"; exon_number "10";
chrX	StringTie	exon	15581221	15581390	1000	-	.	gene_id "MSTRG.203242"; transcript_id "MSTRG.203242.14"; exon_number "11";
chrX	StringTie	exon	15585475	15585572	1000	-	.	gene_id "MSTRG.203242"; transcript_id "MSTRG.203242.14"; exon_number "12";
chrX	StringTie	exon	15587753	15587858	1000	-	.	gene_id "MSTRG.203242"; transcript_id "MSTRG.203242.14"; exon_number "13";
chrX	StringTie	exon	15589344	15589456	1000	-	.	gene_id "MSTRG.203242"; transcript_id "MSTRG.203242.14"; exon_number "14";
chrX	StringTie	exon	15591713	15591856	1000	-	.	gene_id "MSTRG.203242"; transcript_id "MSTRG.203242.14"; exon_number "15";
chrX	StringTie	exon	15592229	15592322	1000	-	.	gene_id "MSTRG.203242"; transcript_id "MSTRG.203242.14"; exon_number "16";
chrX	StringTie	exon	15594845	15595003	1000	-	.	gene_id "MSTRG.203242"; transcript_id "MSTRG.203242.14"; exon_number "17";
chrX	StringTie	exon	15600726	15601014	1000	-	.	gene_id "MSTRG.203242"; transcript_id "MSTRG.203242.14"; exon_number "18";
chrX	StringTie	exon	15601183	15601213	1000	-	.	gene_id "MSTRG.203242"; transcript_id "MSTRG.203242.14"; exon_number "19";
chrX	StringTie	transcript	15557099	15601739	1000	-	.	gene_id "MSTRG.203242"; transcript_id "MSTRG.203242.15";
chrX	StringTie	exon	15557099	15562013	1000	-	.	gene_id "MSTRG.203242"; transcript_id "MSTRG.203242.15"; exon_number "1";
chrX	StringTie	exon	15564024	15564218	1000	-	.	gene_id "MSTRG.203242"; transcript_id "MSTRG.203242.15"; exon_number "2";
chrX	StringTie	exon	15566253	15566369	1000	-	.	gene_id "MSTRG.203242"; transcript_id "MSTRG.203242.15"; exon_number "3";
chrX	StringTie	exon	15567726	15567826	1000	-	.	gene_id "MSTRG.203242"; transcript_id "MSTRG.203242.15"; exon_number "4";
chrX	StringTie	exon	15570295	15570353	1000	-	.	gene_id "MSTRG.203242"; transcript_id "MSTRG.203242.15"; exon_number "5";
chrX	StringTie	exon	15571624	15571796	1000	-	.	gene_id "MSTRG.203242"; transcript_id "MSTRG.203242.15"; exon_number "6";
chrX	StringTie	exon	15572201	15572323	1000	-	.	gene_id "MSTRG.203242"; transcript_id "MSTRG.203242.15"; exon_number "7";
chrX	StringTie	exon	15573367	15573465	1000	-	.	gene_id "MSTRG.203242"; transcript_id "MSTRG.203242.15"; exon_number "8";
chrX	StringTie	exon	15575666	15575810	1000	-	.	gene_id "MSTRG.203242"; transcript_id "MSTRG.203242.15"; exon_number "9";
chrX	StringTie	exon	15578089	15578315	1000	-	.	gene_id "MSTRG.203242"; transcript_id "MSTRG.203242.15"; exon_number "10";
chrX	StringTie	exon	15581221	15581390	1000	-	.	gene_id "MSTRG.203242"; transcript_id "MSTRG.203242.15"; exon_number "11";
chrX	StringTie	exon	15585475	15585572	1000	-	.	gene_id "MSTRG.203242"; transcript_id "MSTRG.203242.15"; exon_number "12";
chrX	StringTie	exon	15587753	15587858	1000	-	.	gene_id "MSTRG.203242"; transcript_id "MSTRG.203242.15"; exon_number "13";
chrX	StringTie	exon	15589344	15589456	1000	-	.	gene_id "MSTRG.203242"; transcript_id "MSTRG.203242.15"; exon_number "14";
chrX	StringTie	exon	15591713	15591856	1000	-	.	gene_id "MSTRG.203242"; transcript_id "MSTRG.203242.15"; exon_number "15";
chrX	StringTie	exon	15592229	15592322	1000	-	.	gene_id "MSTRG.203242"; transcript_id "MSTRG.203242.15"; exon_number "16";
chrX	StringTie	exon	15594845	15595003	1000	-	.	gene_id "MSTRG.203242"; transcript_id "MSTRG.203242.15"; exon_number "17";
chrX	StringTie	exon	15600726	15601014	1000	-	.	gene_id "MSTRG.203242"; transcript_id "MSTRG.203242.15"; exon_number "18";
chrX	StringTie	exon	15601183	15601244	1000	-	.	gene_id "MSTRG.203242"; transcript_id "MSTRG.203242.15"; exon_number "19";
chrX	StringTie	exon	15601718	15601739	1000	-	.	gene_id "MSTRG.203242"; transcript_id "MSTRG.203242.15"; exon_number "20";
chrX	StringTie	transcript	15557100	15601211	1000	-	.	gene_id "MSTRG.203242"; transcript_id "MSTRG.203242.16";
chrX	StringTie	exon	15557100	15562013	1000	-	.	gene_id "MSTRG.203242"; transcript_id "MSTRG.203242.16"; exon_number "1";
chrX	StringTie	exon	15564024	15564218	1000	-	.	gene_id "MSTRG.203242"; transcript_id "MSTRG.203242.16"; exon_number "2";
chrX	StringTie	exon	15566253	15566369	1000	-	.	gene_id "MSTRG.203242"; transcript_id "MSTRG.203242.16"; exon_number "3";
chrX	StringTie	exon	15567726	15567826	1000	-	.	gene_id "MSTRG.203242"; transcript_id "MSTRG.203242.16"; exon_number "4";
chrX	StringTie	exon	15570295	15570353	1000	-	.	gene_id "MSTRG.203242"; transcript_id "MSTRG.203242.16"; exon_number "5";
chrX	StringTie	exon	15571624	15571796	1000	-	.	gene_id "MSTRG.203242"; transcript_id "MSTRG.203242.16"; exon_number "6";
chrX	StringTie	exon	15572201	15572323	1000	-	.	gene_id "MSTRG.203242"; transcript_id "MSTRG.203242.16"; exon_number "7";
chrX	StringTie	exon	15573367	15573465	1000	-	.	gene_id "MSTRG.203242"; transcript_id "MSTRG.203242.16"; exon_number "8";
chrX	StringTie	exon	15575666	15575780	1000	-	.	gene_id "MSTRG.203242"; transcript_id "MSTRG.203242.16"; exon_number "9";
chrX	StringTie	exon	15578089	15578315	1000	-	.	gene_id "MSTRG.203242"; transcript_id "MSTRG.203242.16"; exon_number "10";
chrX	StringTie	exon	15581221	15581390	1000	-	.	gene_id "MSTRG.203242"; transcript_id "MSTRG.203242.16"; exon_number "11";
chrX	StringTie	exon	15585475	15585572	1000	-	.	gene_id "MSTRG.203242"; transcript_id "MSTRG.203242.16"; exon_number "12";
chrX	StringTie	exon	15587753	15587858	1000	-	.	gene_id "MSTRG.203242"; transcript_id "MSTRG.203242.16"; exon_number "13";
chrX	StringTie	exon	15589344	15589456	1000	-	.	gene_id "MSTRG.203242"; transcript_id "MSTRG.203242.16"; exon_number "14";
chrX	StringTie	exon	15591713	15591856	1000	-	.	gene_id "MSTRG.203242"; transcript_id "MSTRG.203242.16"; exon_number "15";
chrX	StringTie	exon	15592229	15592322	1000	-	.	gene_id "MSTRG.203242"; transcript_id "MSTRG.203242.16"; exon_number "16";
chrX	StringTie	exon	15594845	15595003	1000	-	.	gene_id "MSTRG.203242"; transcript_id "MSTRG.203242.16"; exon_number "17";
chrX	StringTie	exon	15600726	15601014	1000	-	.	gene_id "MSTRG.203242"; transcript_id "MSTRG.203242.16"; exon_number "18";
chrX	StringTie	exon	15601183	15601211	1000	-	.	gene_id "MSTRG.203242"; transcript_id "MSTRG.203242.16"; exon_number "19";
chrX	StringTie	transcript	15557104	15602262	1000	-	.	gene_id "MSTRG.203242"; transcript_id "MSTRG.203242.17";
chrX	StringTie	exon	15557104	15562013	1000	-	.	gene_id "MSTRG.203242"; transcript_id "MSTRG.203242.17"; exon_number "1";
chrX	StringTie	exon	15564024	15564218	1000	-	.	gene_id "MSTRG.203242"; transcript_id "MSTRG.203242.17"; exon_number "2";
chrX	StringTie	exon	15566253	15566369	1000	-	.	gene_id "MSTRG.203242"; transcript_id "MSTRG.203242.17"; exon_number "3";
chrX	StringTie	exon	15567726	15567826	1000	-	.	gene_id "MSTRG.203242"; transcript_id "MSTRG.203242.17"; exon_number "4";
chrX	StringTie	exon	15570295	15570353	1000	-	.	gene_id "MSTRG.203242"; transcript_id "MSTRG.203242.17"; exon_number "5";
chrX	StringTie	exon	15571624	15571796	1000	-	.	gene_id "MSTRG.203242"; transcript_id "MSTRG.203242.17"; exon_number "6";
chrX	StringTie	exon	15572201	15572323	1000	-	.	gene_id "MSTRG.203242"; transcript_id "MSTRG.203242.17"; exon_number "7";
chrX	StringTie	exon	15573367	15573465	1000	-	.	gene_id "MSTRG.203242"; transcript_id "MSTRG.203242.17"; exon_number "8";
chrX	StringTie	exon	15575666	15575810	1000	-	.	gene_id "MSTRG.203242"; transcript_id "MSTRG.203242.17"; exon_number "9";
chrX	StringTie	exon	15578089	15578315	1000	-	.	gene_id "MSTRG.203242"; transcript_id "MSTRG.203242.17"; exon_number "10";
chrX	StringTie	exon	15581221	15581390	1000	-	.	gene_id "MSTRG.203242"; transcript_id "MSTRG.203242.17"; exon_number "11";
chrX	StringTie	exon	15585475	15585572	1000	-	.	gene_id "MSTRG.203242"; transcript_id "MSTRG.203242.17"; exon_number "12";
chrX	StringTie	exon	15587753	15587858	1000	-	.	gene_id "MSTRG.203242"; transcript_id "MSTRG.203242.17"; exon_number "13";
chrX	StringTie	exon	15589344	15589456	1000	-	.	gene_id "MSTRG.203242"; transcript_id "MSTRG.203242.17"; exon_number "14";
chrX	StringTie	exon	15591713	15591856	1000	-	.	gene_id "MSTRG.203242"; transcript_id "MSTRG.203242.17"; exon_number "15";
chrX	StringTie	exon	15592229	15592322	1000	-	.	gene_id "MSTRG.203242"; transcript_id "MSTRG.203242.17"; exon_number "16";
chrX	StringTie	exon	15594845	15595003	1000	-	.	gene_id "MSTRG.203242"; transcript_id "MSTRG.203242.17"; exon_number "17";
chrX	StringTie	exon	15600726	15600917	1000	-	.	gene_id "MSTRG.203242"; transcript_id "MSTRG.203242.17"; exon_number "18";
chrX	StringTie	exon	15601956	15602262	1000	-	.	gene_id "MSTRG.203242"; transcript_id "MSTRG.203242.17"; exon_number "19";
chrX	StringTie	transcript	15557104	15602154	1000	-	.	gene_id "MSTRG.203242"; transcript_id "MSTRG.203242.18";
chrX	StringTie	exon	15557104	15562013	1000	-	.	gene_id "MSTRG.203242"; transcript_id "MSTRG.203242.18"; exon_number "1";
chrX	StringTie	exon	15564024	15564218	1000	-	.	gene_id "MSTRG.203242"; transcript_id "MSTRG.203242.18"; exon_number "2";
chrX	StringTie	exon	15566253	15566369	1000	-	.	gene_id "MSTRG.203242"; transcript_id "MSTRG.203242.18"; exon_number "3";
chrX	StringTie	exon	15567726	15567826	1000	-	.	gene_id "MSTRG.203242"; transcript_id "MSTRG.203242.18"; exon_number "4";
chrX	StringTie	exon	15570295	15570353	1000	-	.	gene_id "MSTRG.203242"; transcript_id "MSTRG.203242.18"; exon_number "5";
chrX	StringTie	exon	15571624	15571796	1000	-	.	gene_id "MSTRG.203242"; transcript_id "MSTRG.203242.18"; exon_number "6";
chrX	StringTie	exon	15572204	15572323	1000	-	.	gene_id "MSTRG.203242"; transcript_id "MSTRG.203242.18"; exon_number "7";
chrX	StringTie	exon	15573367	15573465	1000	-	.	gene_id "MSTRG.203242"; transcript_id "MSTRG.203242.18"; exon_number "8";
chrX	StringTie	exon	15575666	15575810	1000	-	.	gene_id "MSTRG.203242"; transcript_id "MSTRG.203242.18"; exon_number "9";
chrX	StringTie	exon	15578089	15578315	1000	-	.	gene_id "MSTRG.203242"; transcript_id "MSTRG.203242.18"; exon_number "10";
chrX	StringTie	exon	15581221	15581390	1000	-	.	gene_id "MSTRG.203242"; transcript_id "MSTRG.203242.18"; exon_number "11";
chrX	StringTie	exon	15585475	15585572	1000	-	.	gene_id "MSTRG.203242"; transcript_id "MSTRG.203242.18"; exon_number "12";
chrX	StringTie	exon	15587753	15587858	1000	-	.	gene_id "MSTRG.203242"; transcript_id "MSTRG.203242.18"; exon_number "13";
chrX	StringTie	exon	15589344	15589456	1000	-	.	gene_id "MSTRG.203242"; transcript_id "MSTRG.203242.18"; exon_number "14";
chrX	StringTie	exon	15591713	15591856	1000	-	.	gene_id "MSTRG.203242"; transcript_id "MSTRG.203242.18"; exon_number "15";
chrX	StringTie	exon	15592229	15592322	1000	-	.	gene_id "MSTRG.203242"; transcript_id "MSTRG.203242.18"; exon_number "16";
chrX	StringTie	exon	15594845	15595003	1000	-	.	gene_id "MSTRG.203242"; transcript_id "MSTRG.203242.18"; exon_number "17";
chrX	StringTie	exon	15600726	15600917	1000	-	.	gene_id "MSTRG.203242"; transcript_id "MSTRG.203242.18"; exon_number "18";
chrX	StringTie	exon	15601956	15602154	1000	-	.	gene_id "MSTRG.203242"; transcript_id "MSTRG.203242.18"; exon_number "19";
chrX	StringTie	transcript	15557124	15580627	1000	-	.	gene_id "MSTRG.203242"; transcript_id "MSTRG.203242.19";
chrX	StringTie	exon	15557124	15562013	1000	-	.	gene_id "MSTRG.203242"; transcript_id "MSTRG.203242.19"; exon_number "1";
chrX	StringTie	exon	15564024	15564218	1000	-	.	gene_id "MSTRG.203242"; transcript_id "MSTRG.203242.19"; exon_number "2";
chrX	StringTie	exon	15566253	15566369	1000	-	.	gene_id "MSTRG.203242"; transcript_id "MSTRG.203242.19"; exon_number "3";
chrX	StringTie	exon	15567726	15567826	1000	-	.	gene_id "MSTRG.203242"; transcript_id "MSTRG.203242.19"; exon_number "4";
chrX	StringTie	exon	15570295	15570353	1000	-	.	gene_id "MSTRG.203242"; transcript_id "MSTRG.203242.19"; exon_number "5";
chrX	StringTie	exon	15571624	15571796	1000	-	.	gene_id "MSTRG.203242"; transcript_id "MSTRG.203242.19"; exon_number "6";
chrX	StringTie	exon	15572201	15572323	1000	-	.	gene_id "MSTRG.203242"; transcript_id "MSTRG.203242.19"; exon_number "7";
chrX	StringTie	exon	15573367	15573465	1000	-	.	gene_id "MSTRG.203242"; transcript_id "MSTRG.203242.19"; exon_number "8";
chrX	StringTie	exon	15575666	15575810	1000	-	.	gene_id "MSTRG.203242"; transcript_id "MSTRG.203242.19"; exon_number "9";
chrX	StringTie	exon	15578089	15578315	1000	-	.	gene_id "MSTRG.203242"; transcript_id "MSTRG.203242.19"; exon_number "10";
chrX	StringTie	exon	15580470	15580627	1000	-	.	gene_id "MSTRG.203242"; transcript_id "MSTRG.203242.19"; exon_number "11";
chrX	StringTie	transcript	15556568	15601970	1000	-	.	gene_id "MSTRG.203242"; transcript_id "MSTRG.203242.2";
chrX	StringTie	exon	15556568	15562013	1000	-	.	gene_id "MSTRG.203242"; transcript_id "MSTRG.203242.2"; exon_number "1";
chrX	StringTie	exon	15564024	15564218	1000	-	.	gene_id "MSTRG.203242"; transcript_id "MSTRG.203242.2"; exon_number "2";
chrX	StringTie	exon	15566253	15566369	1000	-	.	gene_id "MSTRG.203242"; transcript_id "MSTRG.203242.2"; exon_number "3";
chrX	StringTie	exon	15567726	15567826	1000	-	.	gene_id "MSTRG.203242"; transcript_id "MSTRG.203242.2"; exon_number "4";
chrX	StringTie	exon	15570295	15570353	1000	-	.	gene_id "MSTRG.203242"; transcript_id "MSTRG.203242.2"; exon_number "5";
chrX	StringTie	exon	15571624	15571796	1000	-	.	gene_id "MSTRG.203242"; transcript_id "MSTRG.203242.2"; exon_number "6";
chrX	StringTie	exon	15572201	15572323	1000	-	.	gene_id "MSTRG.203242"; transcript_id "MSTRG.203242.2"; exon_number "7";
chrX	StringTie	exon	15573367	15573465	1000	-	.	gene_id "MSTRG.203242"; transcript_id "MSTRG.203242.2"; exon_number "8";
chrX	StringTie	exon	15575666	15575810	1000	-	.	gene_id "MSTRG.203242"; transcript_id "MSTRG.203242.2"; exon_number "9";
chrX	StringTie	exon	15578089	15578315	1000	-	.	gene_id "MSTRG.203242"; transcript_id "MSTRG.203242.2"; exon_number "10";
chrX	StringTie	exon	15581221	15581390	1000	-	.	gene_id "MSTRG.203242"; transcript_id "MSTRG.203242.2"; exon_number "11";
chrX	StringTie	exon	15585475	15585572	1000	-	.	gene_id "MSTRG.203242"; transcript_id "MSTRG.203242.2"; exon_number "12";
chrX	StringTie	exon	15587753	15587858	1000	-	.	gene_id "MSTRG.203242"; transcript_id "MSTRG.203242.2"; exon_number "13";
chrX	StringTie	exon	15589344	15589456	1000	-	.	gene_id "MSTRG.203242"; transcript_id "MSTRG.203242.2"; exon_number "14";
chrX	StringTie	exon	15591713	15591856	1000	-	.	gene_id "MSTRG.203242"; transcript_id "MSTRG.203242.2"; exon_number "15";
chrX	StringTie	exon	15592229	15592322	1000	-	.	gene_id "MSTRG.203242"; transcript_id "MSTRG.203242.2"; exon_number "16";
chrX	StringTie	exon	15594845	15595003	1000	-	.	gene_id "MSTRG.203242"; transcript_id "MSTRG.203242.2"; exon_number "17";
chrX	StringTie	exon	15600726	15601014	1000	-	.	gene_id "MSTRG.203242"; transcript_id "MSTRG.203242.2"; exon_number "18";
chrX	StringTie	exon	15601183	15601244	1000	-	.	gene_id "MSTRG.203242"; transcript_id "MSTRG.203242.2"; exon_number "19";
chrX	StringTie	exon	15601956	15601970	1000	-	.	gene_id "MSTRG.203242"; transcript_id "MSTRG.203242.2"; exon_number "20";
chrX	StringTie	transcript	15559353	15614509	1000	-	.	gene_id "MSTRG.203242"; transcript_id "MSTRG.203242.20";
chrX	StringTie	exon	15559353	15562013	1000	-	.	gene_id "MSTRG.203242"; transcript_id "MSTRG.203242.20"; exon_number "1";
chrX	StringTie	exon	15564024	15564218	1000	-	.	gene_id "MSTRG.203242"; transcript_id "MSTRG.203242.20"; exon_number "2";
chrX	StringTie	exon	15566253	15566369	1000	-	.	gene_id "MSTRG.203242"; transcript_id "MSTRG.203242.20"; exon_number "3";
chrX	StringTie	exon	15567726	15567826	1000	-	.	gene_id "MSTRG.203242"; transcript_id "MSTRG.203242.20"; exon_number "4";
chrX	StringTie	exon	15570295	15570353	1000	-	.	gene_id "MSTRG.203242"; transcript_id "MSTRG.203242.20"; exon_number "5";
chrX	StringTie	exon	15571624	15571796	1000	-	.	gene_id "MSTRG.203242"; transcript_id "MSTRG.203242.20"; exon_number "6";
chrX	StringTie	exon	15572201	15572323	1000	-	.	gene_id "MSTRG.203242"; transcript_id "MSTRG.203242.20"; exon_number "7";
chrX	StringTie	exon	15573367	15573465	1000	-	.	gene_id "MSTRG.203242"; transcript_id "MSTRG.203242.20"; exon_number "8";
chrX	StringTie	exon	15575666	15575810	1000	-	.	gene_id "MSTRG.203242"; transcript_id "MSTRG.203242.20"; exon_number "9";
chrX	StringTie	exon	15578089	15578315	1000	-	.	gene_id "MSTRG.203242"; transcript_id "MSTRG.203242.20"; exon_number "10";
chrX	StringTie	exon	15581221	15581390	1000	-	.	gene_id "MSTRG.203242"; transcript_id "MSTRG.203242.20"; exon_number "11";
chrX	StringTie	exon	15585475	15585572	1000	-	.	gene_id "MSTRG.203242"; transcript_id "MSTRG.203242.20"; exon_number "12";
chrX	StringTie	exon	15587753	15587858	1000	-	.	gene_id "MSTRG.203242"; transcript_id "MSTRG.203242.20"; exon_number "13";
chrX	StringTie	exon	15589344	15589456	1000	-	.	gene_id "MSTRG.203242"; transcript_id "MSTRG.203242.20"; exon_number "14";
chrX	StringTie	exon	15591713	15591856	1000	-	.	gene_id "MSTRG.203242"; transcript_id "MSTRG.203242.20"; exon_number "15";
chrX	StringTie	exon	15592229	15592322	1000	-	.	gene_id "MSTRG.203242"; transcript_id "MSTRG.203242.20"; exon_number "16";
chrX	StringTie	exon	15594845	15595003	1000	-	.	gene_id "MSTRG.203242"; transcript_id "MSTRG.203242.20"; exon_number "17";
chrX	StringTie	exon	15600726	15601014	1000	-	.	gene_id "MSTRG.203242"; transcript_id "MSTRG.203242.20"; exon_number "18";
chrX	StringTie	exon	15614285	15614509	1000	-	.	gene_id "MSTRG.203242"; transcript_id "MSTRG.203242.20"; exon_number "19";
chrX	StringTie	transcript	15561013	15610486	1000	-	.	gene_id "MSTRG.203242"; transcript_id "MSTRG.203242.21";
chrX	StringTie	exon	15561013	15562013	1000	-	.	gene_id "MSTRG.203242"; transcript_id "MSTRG.203242.21"; exon_number "1";
chrX	StringTie	exon	15564024	15564218	1000	-	.	gene_id "MSTRG.203242"; transcript_id "MSTRG.203242.21"; exon_number "2";
chrX	StringTie	exon	15566253	15566369	1000	-	.	gene_id "MSTRG.203242"; transcript_id "MSTRG.203242.21"; exon_number "3";
chrX	StringTie	exon	15567726	15567826	1000	-	.	gene_id "MSTRG.203242"; transcript_id "MSTRG.203242.21"; exon_number "4";
chrX	StringTie	exon	15570295	15570353	1000	-	.	gene_id "MSTRG.203242"; transcript_id "MSTRG.203242.21"; exon_number "5";
chrX	StringTie	exon	15571624	15571796	1000	-	.	gene_id "MSTRG.203242"; transcript_id "MSTRG.203242.21"; exon_number "6";
chrX	StringTie	exon	15572201	15572323	1000	-	.	gene_id "MSTRG.203242"; transcript_id "MSTRG.203242.21"; exon_number "7";
chrX	StringTie	exon	15573367	15573465	1000	-	.	gene_id "MSTRG.203242"; transcript_id "MSTRG.203242.21"; exon_number "8";
chrX	StringTie	exon	15575666	15575810	1000	-	.	gene_id "MSTRG.203242"; transcript_id "MSTRG.203242.21"; exon_number "9";
chrX	StringTie	exon	15578089	15578315	1000	-	.	gene_id "MSTRG.203242"; transcript_id "MSTRG.203242.21"; exon_number "10";
chrX	StringTie	exon	15581221	15581390	1000	-	.	gene_id "MSTRG.203242"; transcript_id "MSTRG.203242.21"; exon_number "11";
chrX	StringTie	exon	15585475	15585572	1000	-	.	gene_id "MSTRG.203242"; transcript_id "MSTRG.203242.21"; exon_number "12";
chrX	StringTie	exon	15587753	15587858	1000	-	.	gene_id "MSTRG.203242"; transcript_id "MSTRG.203242.21"; exon_number "13";
chrX	StringTie	exon	15589344	15589456	1000	-	.	gene_id "MSTRG.203242"; transcript_id "MSTRG.203242.21"; exon_number "14";
chrX	StringTie	exon	15591713	15591856	1000	-	.	gene_id "MSTRG.203242"; transcript_id "MSTRG.203242.21"; exon_number "15";
chrX	StringTie	exon	15592229	15592322	1000	-	.	gene_id "MSTRG.203242"; transcript_id "MSTRG.203242.21"; exon_number "16";
chrX	StringTie	exon	15594845	15595003	1000	-	.	gene_id "MSTRG.203242"; transcript_id "MSTRG.203242.21"; exon_number "17";
chrX	StringTie	exon	15600726	15601014	1000	-	.	gene_id "MSTRG.203242"; transcript_id "MSTRG.203242.21"; exon_number "18";
chrX	StringTie	exon	15610368	15610486	1000	-	.	gene_id "MSTRG.203242"; transcript_id "MSTRG.203242.21"; exon_number "19";
chrX	StringTie	transcript	15561019	15601211	1000	-	.	gene_id "MSTRG.203242"; transcript_id "MSTRG.203242.22";
chrX	StringTie	exon	15561019	15562035	1000	-	.	gene_id "MSTRG.203242"; transcript_id "MSTRG.203242.22"; exon_number "1";
chrX	StringTie	exon	15564024	15564218	1000	-	.	gene_id "MSTRG.203242"; transcript_id "MSTRG.203242.22"; exon_number "2";
chrX	StringTie	exon	15566253	15566369	1000	-	.	gene_id "MSTRG.203242"; transcript_id "MSTRG.203242.22"; exon_number "3";
chrX	StringTie	exon	15567726	15567826	1000	-	.	gene_id "MSTRG.203242"; transcript_id "MSTRG.203242.22"; exon_number "4";
chrX	StringTie	exon	15570295	15570353	1000	-	.	gene_id "MSTRG.203242"; transcript_id "MSTRG.203242.22"; exon_number "5";
chrX	StringTie	exon	15571624	15571796	1000	-	.	gene_id "MSTRG.203242"; transcript_id "MSTRG.203242.22"; exon_number "6";
chrX	StringTie	exon	15572201	15572323	1000	-	.	gene_id "MSTRG.203242"; transcript_id "MSTRG.203242.22"; exon_number "7";
chrX	StringTie	exon	15573367	15573465	1000	-	.	gene_id "MSTRG.203242"; transcript_id "MSTRG.203242.22"; exon_number "8";
chrX	StringTie	exon	15575666	15575810	1000	-	.	gene_id "MSTRG.203242"; transcript_id "MSTRG.203242.22"; exon_number "9";
chrX	StringTie	exon	15578089	15578315	1000	-	.	gene_id "MSTRG.203242"; transcript_id "MSTRG.203242.22"; exon_number "10";
chrX	StringTie	exon	15581221	15581390	1000	-	.	gene_id "MSTRG.203242"; transcript_id "MSTRG.203242.22"; exon_number "11";
chrX	StringTie	exon	15585475	15585572	1000	-	.	gene_id "MSTRG.203242"; transcript_id "MSTRG.203242.22"; exon_number "12";
chrX	StringTie	exon	15587753	15587858	1000	-	.	gene_id "MSTRG.203242"; transcript_id "MSTRG.203242.22"; exon_number "13";
chrX	StringTie	exon	15589344	15589456	1000	-	.	gene_id "MSTRG.203242"; transcript_id "MSTRG.203242.22"; exon_number "14";
chrX	StringTie	exon	15591713	15591856	1000	-	.	gene_id "MSTRG.203242"; transcript_id "MSTRG.203242.22"; exon_number "15";
chrX	StringTie	exon	15592229	15592322	1000	-	.	gene_id "MSTRG.203242"; transcript_id "MSTRG.203242.22"; exon_number "16";
chrX	StringTie	exon	15594845	15595003	1000	-	.	gene_id "MSTRG.203242"; transcript_id "MSTRG.203242.22"; exon_number "17";
chrX	StringTie	exon	15600726	15601014	1000	-	.	gene_id "MSTRG.203242"; transcript_id "MSTRG.203242.22"; exon_number "18";
chrX	StringTie	exon	15601183	15601211	1000	-	.	gene_id "MSTRG.203242"; transcript_id "MSTRG.203242.22"; exon_number "19";
chrX	StringTie	transcript	15561023	15602202	1000	-	.	gene_id "MSTRG.203242"; transcript_id "MSTRG.203242.23";
chrX	StringTie	exon	15561023	15562013	1000	-	.	gene_id "MSTRG.203242"; transcript_id "MSTRG.203242.23"; exon_number "1";
chrX	StringTie	exon	15564024	15564218	1000	-	.	gene_id "MSTRG.203242"; transcript_id "MSTRG.203242.23"; exon_number "2";
chrX	StringTie	exon	15566253	15566369	1000	-	.	gene_id "MSTRG.203242"; transcript_id "MSTRG.203242.23"; exon_number "3";
chrX	StringTie	exon	15567726	15567826	1000	-	.	gene_id "MSTRG.203242"; transcript_id "MSTRG.203242.23"; exon_number "4";
chrX	StringTie	exon	15570295	15570353	1000	-	.	gene_id "MSTRG.203242"; transcript_id "MSTRG.203242.23"; exon_number "5";
chrX	StringTie	exon	15571624	15571796	1000	-	.	gene_id "MSTRG.203242"; transcript_id "MSTRG.203242.23"; exon_number "6";
chrX	StringTie	exon	15572204	15572323	1000	-	.	gene_id "MSTRG.203242"; transcript_id "MSTRG.203242.23"; exon_number "7";
chrX	StringTie	exon	15573367	15573465	1000	-	.	gene_id "MSTRG.203242"; transcript_id "MSTRG.203242.23"; exon_number "8";
chrX	StringTie	exon	15575666	15575810	1000	-	.	gene_id "MSTRG.203242"; transcript_id "MSTRG.203242.23"; exon_number "9";
chrX	StringTie	exon	15578089	15578315	1000	-	.	gene_id "MSTRG.203242"; transcript_id "MSTRG.203242.23"; exon_number "10";
chrX	StringTie	exon	15581221	15581390	1000	-	.	gene_id "MSTRG.203242"; transcript_id "MSTRG.203242.23"; exon_number "11";
chrX	StringTie	exon	15585475	15585527	1000	-	.	gene_id "MSTRG.203242"; transcript_id "MSTRG.203242.23"; exon_number "12";
chrX	StringTie	exon	15587753	15587858	1000	-	.	gene_id "MSTRG.203242"; transcript_id "MSTRG.203242.23"; exon_number "13";
chrX	StringTie	exon	15589344	15589456	1000	-	.	gene_id "MSTRG.203242"; transcript_id "MSTRG.203242.23"; exon_number "14";
chrX	StringTie	exon	15591713	15591856	1000	-	.	gene_id "MSTRG.203242"; transcript_id "MSTRG.203242.23"; exon_number "15";
chrX	StringTie	exon	15592229	15592322	1000	-	.	gene_id "MSTRG.203242"; transcript_id "MSTRG.203242.23"; exon_number "16";
chrX	StringTie	exon	15594845	15595003	1000	-	.	gene_id "MSTRG.203242"; transcript_id "MSTRG.203242.23"; exon_number "17";
chrX	StringTie	exon	15600726	15601014	1000	-	.	gene_id "MSTRG.203242"; transcript_id "MSTRG.203242.23"; exon_number "18";
chrX	StringTie	exon	15601956	15602202	1000	-	.	gene_id "MSTRG.203242"; transcript_id "MSTRG.203242.23"; exon_number "19";
chrX	StringTie	transcript	15561024	15607256	1000	-	.	gene_id "MSTRG.203242"; transcript_id "MSTRG.203242.24";
chrX	StringTie	exon	15561024	15562013	1000	-	.	gene_id "MSTRG.203242"; transcript_id "MSTRG.203242.24"; exon_number "1";
chrX	StringTie	exon	15564024	15564218	1000	-	.	gene_id "MSTRG.203242"; transcript_id "MSTRG.203242.24"; exon_number "2";
chrX	StringTie	exon	15566253	15566369	1000	-	.	gene_id "MSTRG.203242"; transcript_id "MSTRG.203242.24"; exon_number "3";
chrX	StringTie	exon	15567726	15567826	1000	-	.	gene_id "MSTRG.203242"; transcript_id "MSTRG.203242.24"; exon_number "4";
chrX	StringTie	exon	15570295	15570353	1000	-	.	gene_id "MSTRG.203242"; transcript_id "MSTRG.203242.24"; exon_number "5";
chrX	StringTie	exon	15571624	15571796	1000	-	.	gene_id "MSTRG.203242"; transcript_id "MSTRG.203242.24"; exon_number "6";
chrX	StringTie	exon	15572204	15572323	1000	-	.	gene_id "MSTRG.203242"; transcript_id "MSTRG.203242.24"; exon_number "7";
chrX	StringTie	exon	15573367	15573465	1000	-	.	gene_id "MSTRG.203242"; transcript_id "MSTRG.203242.24"; exon_number "8";
chrX	StringTie	exon	15575666	15575810	1000	-	.	gene_id "MSTRG.203242"; transcript_id "MSTRG.203242.24"; exon_number "9";
chrX	StringTie	exon	15578089	15578315	1000	-	.	gene_id "MSTRG.203242"; transcript_id "MSTRG.203242.24"; exon_number "10";
chrX	StringTie	exon	15581221	15581390	1000	-	.	gene_id "MSTRG.203242"; transcript_id "MSTRG.203242.24"; exon_number "11";
chrX	StringTie	exon	15585475	15585572	1000	-	.	gene_id "MSTRG.203242"; transcript_id "MSTRG.203242.24"; exon_number "12";
chrX	StringTie	exon	15587753	15587858	1000	-	.	gene_id "MSTRG.203242"; transcript_id "MSTRG.203242.24"; exon_number "13";
chrX	StringTie	exon	15589344	15589456	1000	-	.	gene_id "MSTRG.203242"; transcript_id "MSTRG.203242.24"; exon_number "14";
chrX	StringTie	exon	15591713	15591856	1000	-	.	gene_id "MSTRG.203242"; transcript_id "MSTRG.203242.24"; exon_number "15";
chrX	StringTie	exon	15592229	15592322	1000	-	.	gene_id "MSTRG.203242"; transcript_id "MSTRG.203242.24"; exon_number "16";
chrX	StringTie	exon	15594845	15595003	1000	-	.	gene_id "MSTRG.203242"; transcript_id "MSTRG.203242.24"; exon_number "17";
chrX	StringTie	exon	15600726	15601014	1000	-	.	gene_id "MSTRG.203242"; transcript_id "MSTRG.203242.24"; exon_number "18";
chrX	StringTie	exon	15607137	15607256	1000	-	.	gene_id "MSTRG.203242"; transcript_id "MSTRG.203242.24"; exon_number "19";
chrX	StringTie	transcript	15561024	15610500	1000	-	.	gene_id "MSTRG.203242"; transcript_id "MSTRG.203242.25";
chrX	StringTie	exon	15561024	15562013	1000	-	.	gene_id "MSTRG.203242"; transcript_id "MSTRG.203242.25"; exon_number "1";
chrX	StringTie	exon	15564024	15564218	1000	-	.	gene_id "MSTRG.203242"; transcript_id "MSTRG.203242.25"; exon_number "2";
chrX	StringTie	exon	15566253	15566369	1000	-	.	gene_id "MSTRG.203242"; transcript_id "MSTRG.203242.25"; exon_number "3";
chrX	StringTie	exon	15567726	15567826	1000	-	.	gene_id "MSTRG.203242"; transcript_id "MSTRG.203242.25"; exon_number "4";
chrX	StringTie	exon	15570295	15570353	1000	-	.	gene_id "MSTRG.203242"; transcript_id "MSTRG.203242.25"; exon_number "5";
chrX	StringTie	exon	15571624	15571796	1000	-	.	gene_id "MSTRG.203242"; transcript_id "MSTRG.203242.25"; exon_number "6";
chrX	StringTie	exon	15572204	15572323	1000	-	.	gene_id "MSTRG.203242"; transcript_id "MSTRG.203242.25"; exon_number "7";
chrX	StringTie	exon	15573367	15573465	1000	-	.	gene_id "MSTRG.203242"; transcript_id "MSTRG.203242.25"; exon_number "8";
chrX	StringTie	exon	15575666	15575810	1000	-	.	gene_id "MSTRG.203242"; transcript_id "MSTRG.203242.25"; exon_number "9";
chrX	StringTie	exon	15578089	15578315	1000	-	.	gene_id "MSTRG.203242"; transcript_id "MSTRG.203242.25"; exon_number "10";
chrX	StringTie	exon	15581221	15581390	1000	-	.	gene_id "MSTRG.203242"; transcript_id "MSTRG.203242.25"; exon_number "11";
chrX	StringTie	exon	15585475	15585572	1000	-	.	gene_id "MSTRG.203242"; transcript_id "MSTRG.203242.25"; exon_number "12";
chrX	StringTie	exon	15587753	15587858	1000	-	.	gene_id "MSTRG.203242"; transcript_id "MSTRG.203242.25"; exon_number "13";
chrX	StringTie	exon	15589344	15589456	1000	-	.	gene_id "MSTRG.203242"; transcript_id "MSTRG.203242.25"; exon_number "14";
chrX	StringTie	exon	15591713	15591856	1000	-	.	gene_id "MSTRG.203242"; transcript_id "MSTRG.203242.25"; exon_number "15";
chrX	StringTie	exon	15592229	15592322	1000	-	.	gene_id "MSTRG.203242"; transcript_id "MSTRG.203242.25"; exon_number "16";
chrX	StringTie	exon	15594845	15595003	1000	-	.	gene_id "MSTRG.203242"; transcript_id "MSTRG.203242.25"; exon_number "17";
chrX	StringTie	exon	15600726	15601014	1000	-	.	gene_id "MSTRG.203242"; transcript_id "MSTRG.203242.25"; exon_number "18";
chrX	StringTie	exon	15610368	15610500	1000	-	.	gene_id "MSTRG.203242"; transcript_id "MSTRG.203242.25"; exon_number "19";
chrX	StringTie	transcript	15561029	15616302	1000	-	.	gene_id "MSTRG.203242"; transcript_id "MSTRG.203242.26";
chrX	StringTie	exon	15561029	15562013	1000	-	.	gene_id "MSTRG.203242"; transcript_id "MSTRG.203242.26"; exon_number "1";
chrX	StringTie	exon	15564024	15564218	1000	-	.	gene_id "MSTRG.203242"; transcript_id "MSTRG.203242.26"; exon_number "2";
chrX	StringTie	exon	15566253	15566369	1000	-	.	gene_id "MSTRG.203242"; transcript_id "MSTRG.203242.26"; exon_number "3";
chrX	StringTie	exon	15567726	15567826	1000	-	.	gene_id "MSTRG.203242"; transcript_id "MSTRG.203242.26"; exon_number "4";
chrX	StringTie	exon	15570295	15570353	1000	-	.	gene_id "MSTRG.203242"; transcript_id "MSTRG.203242.26"; exon_number "5";
chrX	StringTie	exon	15571624	15571796	1000	-	.	gene_id "MSTRG.203242"; transcript_id "MSTRG.203242.26"; exon_number "6";
chrX	StringTie	exon	15572201	15572323	1000	-	.	gene_id "MSTRG.203242"; transcript_id "MSTRG.203242.26"; exon_number "7";
chrX	StringTie	exon	15573367	15573465	1000	-	.	gene_id "MSTRG.203242"; transcript_id "MSTRG.203242.26"; exon_number "8";
chrX	StringTie	exon	15575666	15575810	1000	-	.	gene_id "MSTRG.203242"; transcript_id "MSTRG.203242.26"; exon_number "9";
chrX	StringTie	exon	15578089	15578315	1000	-	.	gene_id "MSTRG.203242"; transcript_id "MSTRG.203242.26"; exon_number "10";
chrX	StringTie	exon	15581221	15581390	1000	-	.	gene_id "MSTRG.203242"; transcript_id "MSTRG.203242.26"; exon_number "11";
chrX	StringTie	exon	15585475	15585572	1000	-	.	gene_id "MSTRG.203242"; transcript_id "MSTRG.203242.26"; exon_number "12";
chrX	StringTie	exon	15587753	15587858	1000	-	.	gene_id "MSTRG.203242"; transcript_id "MSTRG.203242.26"; exon_number "13";
chrX	StringTie	exon	15589344	15589456	1000	-	.	gene_id "MSTRG.203242"; transcript_id "MSTRG.203242.26"; exon_number "14";
chrX	StringTie	exon	15591713	15591856	1000	-	.	gene_id "MSTRG.203242"; transcript_id "MSTRG.203242.26"; exon_number "15";
chrX	StringTie	exon	15592229	15592322	1000	-	.	gene_id "MSTRG.203242"; transcript_id "MSTRG.203242.26"; exon_number "16";
chrX	StringTie	exon	15594845	15595003	1000	-	.	gene_id "MSTRG.203242"; transcript_id "MSTRG.203242.26"; exon_number "17";
chrX	StringTie	exon	15600726	15601014	1000	-	.	gene_id "MSTRG.203242"; transcript_id "MSTRG.203242.26"; exon_number "18";
chrX	StringTie	exon	15616270	15616302	1000	-	.	gene_id "MSTRG.203242"; transcript_id "MSTRG.203242.26"; exon_number "19";
chrX	StringTie	transcript	15561030	15581394	1000	-	.	gene_id "MSTRG.203242"; transcript_id "MSTRG.203242.27";
chrX	StringTie	exon	15561030	15562013	1000	-	.	gene_id "MSTRG.203242"; transcript_id "MSTRG.203242.27"; exon_number "1";
chrX	StringTie	exon	15564024	15564218	1000	-	.	gene_id "MSTRG.203242"; transcript_id "MSTRG.203242.27"; exon_number "2";
chrX	StringTie	exon	15566253	15566365	1000	-	.	gene_id "MSTRG.203242"; transcript_id "MSTRG.203242.27"; exon_number "3";
chrX	StringTie	exon	15575729	15575810	1000	-	.	gene_id "MSTRG.203242"; transcript_id "MSTRG.203242.27"; exon_number "4";
chrX	StringTie	exon	15578089	15578315	1000	-	.	gene_id "MSTRG.203242"; transcript_id "MSTRG.203242.27"; exon_number "5";
chrX	StringTie	exon	15581221	15581394	1000	-	.	gene_id "MSTRG.203242"; transcript_id "MSTRG.203242.27"; exon_number "6";
chrX	StringTie	transcript	15556570	15602169	1000	-	.	gene_id "MSTRG.203242"; transcript_id "MSTRG.203242.3";
chrX	StringTie	exon	15556570	15562013	1000	-	.	gene_id "MSTRG.203242"; transcript_id "MSTRG.203242.3"; exon_number "1";
chrX	StringTie	exon	15564024	15564218	1000	-	.	gene_id "MSTRG.203242"; transcript_id "MSTRG.203242.3"; exon_number "2";
chrX	StringTie	exon	15566253	15566369	1000	-	.	gene_id "MSTRG.203242"; transcript_id "MSTRG.203242.3"; exon_number "3";
chrX	StringTie	exon	15567726	15567826	1000	-	.	gene_id "MSTRG.203242"; transcript_id "MSTRG.203242.3"; exon_number "4";
chrX	StringTie	exon	15570295	15570353	1000	-	.	gene_id "MSTRG.203242"; transcript_id "MSTRG.203242.3"; exon_number "5";
chrX	StringTie	exon	15571624	15571796	1000	-	.	gene_id "MSTRG.203242"; transcript_id "MSTRG.203242.3"; exon_number "6";
chrX	StringTie	exon	15572201	15572323	1000	-	.	gene_id "MSTRG.203242"; transcript_id "MSTRG.203242.3"; exon_number "7";
chrX	StringTie	exon	15573367	15573465	1000	-	.	gene_id "MSTRG.203242"; transcript_id "MSTRG.203242.3"; exon_number "8";
chrX	StringTie	exon	15575666	15575810	1000	-	.	gene_id "MSTRG.203242"; transcript_id "MSTRG.203242.3"; exon_number "9";
chrX	StringTie	exon	15578089	15578315	1000	-	.	gene_id "MSTRG.203242"; transcript_id "MSTRG.203242.3"; exon_number "10";
chrX	StringTie	exon	15581221	15581390	1000	-	.	gene_id "MSTRG.203242"; transcript_id "MSTRG.203242.3"; exon_number "11";
chrX	StringTie	exon	15585475	15585572	1000	-	.	gene_id "MSTRG.203242"; transcript_id "MSTRG.203242.3"; exon_number "12";
chrX	StringTie	exon	15587753	15587858	1000	-	.	gene_id "MSTRG.203242"; transcript_id "MSTRG.203242.3"; exon_number "13";
chrX	StringTie	exon	15589344	15589456	1000	-	.	gene_id "MSTRG.203242"; transcript_id "MSTRG.203242.3"; exon_number "14";
chrX	StringTie	exon	15591713	15591856	1000	-	.	gene_id "MSTRG.203242"; transcript_id "MSTRG.203242.3"; exon_number "15";
chrX	StringTie	exon	15592229	15592322	1000	-	.	gene_id "MSTRG.203242"; transcript_id "MSTRG.203242.3"; exon_number "16";
chrX	StringTie	exon	15594845	15595003	1000	-	.	gene_id "MSTRG.203242"; transcript_id "MSTRG.203242.3"; exon_number "17";
chrX	StringTie	exon	15600726	15601014	1000	-	.	gene_id "MSTRG.203242"; transcript_id "MSTRG.203242.3"; exon_number "18";
chrX	StringTie	exon	15601183	15601244	1000	-	.	gene_id "MSTRG.203242"; transcript_id "MSTRG.203242.3"; exon_number "19";
chrX	StringTie	exon	15601907	15602169	1000	-	.	gene_id "MSTRG.203242"; transcript_id "MSTRG.203242.3"; exon_number "20";
chrX	StringTie	transcript	15561035	15565665	1000	-	.	gene_id "MSTRG.203242"; transcript_id "MSTRG.203242.30";
chrX	StringTie	exon	15561035	15562013	1000	-	.	gene_id "MSTRG.203242"; transcript_id "MSTRG.203242.30"; exon_number "1";
chrX	StringTie	exon	15564024	15564218	1000	-	.	gene_id "MSTRG.203242"; transcript_id "MSTRG.203242.30"; exon_number "2";
chrX	StringTie	exon	15565639	15565665	1000	-	.	gene_id "MSTRG.203242"; transcript_id "MSTRG.203242.30"; exon_number "3";
chrX	StringTie	transcript	15561036	15580522	1000	-	.	gene_id "MSTRG.203242"; transcript_id "MSTRG.203242.31";
chrX	StringTie	exon	15561036	15561305	1000	-	.	gene_id "MSTRG.203242"; transcript_id "MSTRG.203242.31"; exon_number "1";
chrX	StringTie	exon	15561516	15562013	1000	-	.	gene_id "MSTRG.203242"; transcript_id "MSTRG.203242.31"; exon_number "2";
chrX	StringTie	exon	15564024	15564218	1000	-	.	gene_id "MSTRG.203242"; transcript_id "MSTRG.203242.31"; exon_number "3";
chrX	StringTie	exon	15566253	15566369	1000	-	.	gene_id "MSTRG.203242"; transcript_id "MSTRG.203242.31"; exon_number "4";
chrX	StringTie	exon	15567726	15567826	1000	-	.	gene_id "MSTRG.203242"; transcript_id "MSTRG.203242.31"; exon_number "5";
chrX	StringTie	exon	15570295	15570353	1000	-	.	gene_id "MSTRG.203242"; transcript_id "MSTRG.203242.31"; exon_number "6";
chrX	StringTie	exon	15571624	15571796	1000	-	.	gene_id "MSTRG.203242"; transcript_id "MSTRG.203242.31"; exon_number "7";
chrX	StringTie	exon	15572201	15572323	1000	-	.	gene_id "MSTRG.203242"; transcript_id "MSTRG.203242.31"; exon_number "8";
chrX	StringTie	exon	15573367	15573465	1000	-	.	gene_id "MSTRG.203242"; transcript_id "MSTRG.203242.31"; exon_number "9";
chrX	StringTie	exon	15575666	15575810	1000	-	.	gene_id "MSTRG.203242"; transcript_id "MSTRG.203242.31"; exon_number "10";
chrX	StringTie	exon	15578089	15578315	1000	-	.	gene_id "MSTRG.203242"; transcript_id "MSTRG.203242.31"; exon_number "11";
chrX	StringTie	exon	15580281	15580522	1000	-	.	gene_id "MSTRG.203242"; transcript_id "MSTRG.203242.31"; exon_number "12";
chrX	StringTie	transcript	15573618	15602203	1000	-	.	gene_id "MSTRG.203242"; transcript_id "MSTRG.203242.34";
chrX	StringTie	exon	15573618	15575804	1000	-	.	gene_id "MSTRG.203242"; transcript_id "MSTRG.203242.34"; exon_number "1";
chrX	StringTie	exon	15578089	15578315	1000	-	.	gene_id "MSTRG.203242"; transcript_id "MSTRG.203242.34"; exon_number "2";
chrX	StringTie	exon	15581221	15581390	1000	-	.	gene_id "MSTRG.203242"; transcript_id "MSTRG.203242.34"; exon_number "3";
chrX	StringTie	exon	15585475	15585572	1000	-	.	gene_id "MSTRG.203242"; transcript_id "MSTRG.203242.34"; exon_number "4";
chrX	StringTie	exon	15587753	15587858	1000	-	.	gene_id "MSTRG.203242"; transcript_id "MSTRG.203242.34"; exon_number "5";
chrX	StringTie	exon	15589344	15589456	1000	-	.	gene_id "MSTRG.203242"; transcript_id "MSTRG.203242.34"; exon_number "6";
chrX	StringTie	exon	15591713	15591856	1000	-	.	gene_id "MSTRG.203242"; transcript_id "MSTRG.203242.34"; exon_number "7";
chrX	StringTie	exon	15592229	15592322	1000	-	.	gene_id "MSTRG.203242"; transcript_id "MSTRG.203242.34"; exon_number "8";
chrX	StringTie	exon	15594845	15595003	1000	-	.	gene_id "MSTRG.203242"; transcript_id "MSTRG.203242.34"; exon_number "9";
chrX	StringTie	exon	15600726	15601014	1000	-	.	gene_id "MSTRG.203242"; transcript_id "MSTRG.203242.34"; exon_number "10";
chrX	StringTie	exon	15601956	15602203	1000	-	.	gene_id "MSTRG.203242"; transcript_id "MSTRG.203242.34"; exon_number "11";
chrX	StringTie	transcript	15556577	15601387	1000	-	.	gene_id "MSTRG.203242"; transcript_id "MSTRG.203242.4";
chrX	StringTie	exon	15556577	15562013	1000	-	.	gene_id "MSTRG.203242"; transcript_id "MSTRG.203242.4"; exon_number "1";
chrX	StringTie	exon	15564024	15564218	1000	-	.	gene_id "MSTRG.203242"; transcript_id "MSTRG.203242.4"; exon_number "2";
chrX	StringTie	exon	15566253	15566369	1000	-	.	gene_id "MSTRG.203242"; transcript_id "MSTRG.203242.4"; exon_number "3";
chrX	StringTie	exon	15567726	15567826	1000	-	.	gene_id "MSTRG.203242"; transcript_id "MSTRG.203242.4"; exon_number "4";
chrX	StringTie	exon	15570295	15570353	1000	-	.	gene_id "MSTRG.203242"; transcript_id "MSTRG.203242.4"; exon_number "5";
chrX	StringTie	exon	15571624	15571796	1000	-	.	gene_id "MSTRG.203242"; transcript_id "MSTRG.203242.4"; exon_number "6";
chrX	StringTie	exon	15572204	15572323	1000	-	.	gene_id "MSTRG.203242"; transcript_id "MSTRG.203242.4"; exon_number "7";
chrX	StringTie	exon	15573367	15573465	1000	-	.	gene_id "MSTRG.203242"; transcript_id "MSTRG.203242.4"; exon_number "8";
chrX	StringTie	exon	15575666	15575810	1000	-	.	gene_id "MSTRG.203242"; transcript_id "MSTRG.203242.4"; exon_number "9";
chrX	StringTie	exon	15578089	15578315	1000	-	.	gene_id "MSTRG.203242"; transcript_id "MSTRG.203242.4"; exon_number "10";
chrX	StringTie	exon	15581221	15581390	1000	-	.	gene_id "MSTRG.203242"; transcript_id "MSTRG.203242.4"; exon_number "11";
chrX	StringTie	exon	15585475	15585572	1000	-	.	gene_id "MSTRG.203242"; transcript_id "MSTRG.203242.4"; exon_number "12";
chrX	StringTie	exon	15587753	15587858	1000	-	.	gene_id "MSTRG.203242"; transcript_id "MSTRG.203242.4"; exon_number "13";
chrX	StringTie	exon	15589344	15589456	1000	-	.	gene_id "MSTRG.203242"; transcript_id "MSTRG.203242.4"; exon_number "14";
chrX	StringTie	exon	15591713	15591856	1000	-	.	gene_id "MSTRG.203242"; transcript_id "MSTRG.203242.4"; exon_number "15";
chrX	StringTie	exon	15592229	15592322	1000	-	.	gene_id "MSTRG.203242"; transcript_id "MSTRG.203242.4"; exon_number "16";
chrX	StringTie	exon	15594845	15595003	1000	-	.	gene_id "MSTRG.203242"; transcript_id "MSTRG.203242.4"; exon_number "17";
chrX	StringTie	exon	15600726	15601014	1000	-	.	gene_id "MSTRG.203242"; transcript_id "MSTRG.203242.4"; exon_number "18";
chrX	StringTie	exon	15601183	15601387	1000	-	.	gene_id "MSTRG.203242"; transcript_id "MSTRG.203242.4"; exon_number "19";
chrX	StringTie	transcript	15556605	15580833	1000	-	.	gene_id "MSTRG.203242"; transcript_id "MSTRG.203242.5";
chrX	StringTie	exon	15556605	15562013	1000	-	.	gene_id "MSTRG.203242"; transcript_id "MSTRG.203242.5"; exon_number "1";
chrX	StringTie	exon	15564024	15564218	1000	-	.	gene_id "MSTRG.203242"; transcript_id "MSTRG.203242.5"; exon_number "2";
chrX	StringTie	exon	15566253	15566369	1000	-	.	gene_id "MSTRG.203242"; transcript_id "MSTRG.203242.5"; exon_number "3";
chrX	StringTie	exon	15567726	15567826	1000	-	.	gene_id "MSTRG.203242"; transcript_id "MSTRG.203242.5"; exon_number "4";
chrX	StringTie	exon	15570295	15570353	1000	-	.	gene_id "MSTRG.203242"; transcript_id "MSTRG.203242.5"; exon_number "5";
chrX	StringTie	exon	15571624	15571796	1000	-	.	gene_id "MSTRG.203242"; transcript_id "MSTRG.203242.5"; exon_number "6";
chrX	StringTie	exon	15572201	15572323	1000	-	.	gene_id "MSTRG.203242"; transcript_id "MSTRG.203242.5"; exon_number "7";
chrX	StringTie	exon	15573367	15573465	1000	-	.	gene_id "MSTRG.203242"; transcript_id "MSTRG.203242.5"; exon_number "8";
chrX	StringTie	exon	15575666	15575810	1000	-	.	gene_id "MSTRG.203242"; transcript_id "MSTRG.203242.5"; exon_number "9";
chrX	StringTie	exon	15578089	15578315	1000	-	.	gene_id "MSTRG.203242"; transcript_id "MSTRG.203242.5"; exon_number "10";
chrX	StringTie	exon	15580281	15580833	1000	-	.	gene_id "MSTRG.203242"; transcript_id "MSTRG.203242.5"; exon_number "11";
chrX	StringTie	transcript	15556755	15602179	1000	-	.	gene_id "MSTRG.203242"; transcript_id "MSTRG.203242.6";
chrX	StringTie	exon	15556755	15562013	1000	-	.	gene_id "MSTRG.203242"; transcript_id "MSTRG.203242.6"; exon_number "1";
chrX	StringTie	exon	15564024	15564218	1000	-	.	gene_id "MSTRG.203242"; transcript_id "MSTRG.203242.6"; exon_number "2";
chrX	StringTie	exon	15566253	15566369	1000	-	.	gene_id "MSTRG.203242"; transcript_id "MSTRG.203242.6"; exon_number "3";
chrX	StringTie	exon	15567726	15567826	1000	-	.	gene_id "MSTRG.203242"; transcript_id "MSTRG.203242.6"; exon_number "4";
chrX	StringTie	exon	15570295	15570353	1000	-	.	gene_id "MSTRG.203242"; transcript_id "MSTRG.203242.6"; exon_number "5";
chrX	StringTie	exon	15571624	15571796	1000	-	.	gene_id "MSTRG.203242"; transcript_id "MSTRG.203242.6"; exon_number "6";
chrX	StringTie	exon	15572204	15572323	1000	-	.	gene_id "MSTRG.203242"; transcript_id "MSTRG.203242.6"; exon_number "7";
chrX	StringTie	exon	15573367	15573465	1000	-	.	gene_id "MSTRG.203242"; transcript_id "MSTRG.203242.6"; exon_number "8";
chrX	StringTie	exon	15575666	15575810	1000	-	.	gene_id "MSTRG.203242"; transcript_id "MSTRG.203242.6"; exon_number "9";
chrX	StringTie	exon	15578089	15578315	1000	-	.	gene_id "MSTRG.203242"; transcript_id "MSTRG.203242.6"; exon_number "10";
chrX	StringTie	exon	15581221	15581390	1000	-	.	gene_id "MSTRG.203242"; transcript_id "MSTRG.203242.6"; exon_number "11";
chrX	StringTie	exon	15585475	15585572	1000	-	.	gene_id "MSTRG.203242"; transcript_id "MSTRG.203242.6"; exon_number "12";
chrX	StringTie	exon	15587753	15587858	1000	-	.	gene_id "MSTRG.203242"; transcript_id "MSTRG.203242.6"; exon_number "13";
chrX	StringTie	exon	15589344	15589456	1000	-	.	gene_id "MSTRG.203242"; transcript_id "MSTRG.203242.6"; exon_number "14";
chrX	StringTie	exon	15591713	15591856	1000	-	.	gene_id "MSTRG.203242"; transcript_id "MSTRG.203242.6"; exon_number "15";
chrX	StringTie	exon	15592229	15592322	1000	-	.	gene_id "MSTRG.203242"; transcript_id "MSTRG.203242.6"; exon_number "16";
chrX	StringTie	exon	15594845	15595003	1000	-	.	gene_id "MSTRG.203242"; transcript_id "MSTRG.203242.6"; exon_number "17";
chrX	StringTie	exon	15600726	15601014	1000	-	.	gene_id "MSTRG.203242"; transcript_id "MSTRG.203242.6"; exon_number "18";
chrX	StringTie	exon	15601956	15602179	1000	-	.	gene_id "MSTRG.203242"; transcript_id "MSTRG.203242.6"; exon_number "19";
chrX	StringTie	transcript	15556963	15601235	1000	-	.	gene_id "MSTRG.203242"; transcript_id "MSTRG.203242.7";
chrX	StringTie	exon	15556963	15562013	1000	-	.	gene_id "MSTRG.203242"; transcript_id "MSTRG.203242.7"; exon_number "1";
chrX	StringTie	exon	15564024	15564218	1000	-	.	gene_id "MSTRG.203242"; transcript_id "MSTRG.203242.7"; exon_number "2";
chrX	StringTie	exon	15566253	15566369	1000	-	.	gene_id "MSTRG.203242"; transcript_id "MSTRG.203242.7"; exon_number "3";
chrX	StringTie	exon	15567726	15567826	1000	-	.	gene_id "MSTRG.203242"; transcript_id "MSTRG.203242.7"; exon_number "4";
chrX	StringTie	exon	15570295	15570353	1000	-	.	gene_id "MSTRG.203242"; transcript_id "MSTRG.203242.7"; exon_number "5";
chrX	StringTie	exon	15571624	15571796	1000	-	.	gene_id "MSTRG.203242"; transcript_id "MSTRG.203242.7"; exon_number "6";
chrX	StringTie	exon	15572201	15572323	1000	-	.	gene_id "MSTRG.203242"; transcript_id "MSTRG.203242.7"; exon_number "7";
chrX	StringTie	exon	15573367	15573465	1000	-	.	gene_id "MSTRG.203242"; transcript_id "MSTRG.203242.7"; exon_number "8";
chrX	StringTie	exon	15575666	15575804	1000	-	.	gene_id "MSTRG.203242"; transcript_id "MSTRG.203242.7"; exon_number "9";
chrX	StringTie	exon	15578089	15578315	1000	-	.	gene_id "MSTRG.203242"; transcript_id "MSTRG.203242.7"; exon_number "10";
chrX	StringTie	exon	15581221	15581390	1000	-	.	gene_id "MSTRG.203242"; transcript_id "MSTRG.203242.7"; exon_number "11";
chrX	StringTie	exon	15585475	15585572	1000	-	.	gene_id "MSTRG.203242"; transcript_id "MSTRG.203242.7"; exon_number "12";
chrX	StringTie	exon	15587753	15587858	1000	-	.	gene_id "MSTRG.203242"; transcript_id "MSTRG.203242.7"; exon_number "13";
chrX	StringTie	exon	15589344	15589456	1000	-	.	gene_id "MSTRG.203242"; transcript_id "MSTRG.203242.7"; exon_number "14";
chrX	StringTie	exon	15591713	15591856	1000	-	.	gene_id "MSTRG.203242"; transcript_id "MSTRG.203242.7"; exon_number "15";
chrX	StringTie	exon	15592229	15592322	1000	-	.	gene_id "MSTRG.203242"; transcript_id "MSTRG.203242.7"; exon_number "16";
chrX	StringTie	exon	15594845	15595003	1000	-	.	gene_id "MSTRG.203242"; transcript_id "MSTRG.203242.7"; exon_number "17";
chrX	StringTie	exon	15600726	15601014	1000	-	.	gene_id "MSTRG.203242"; transcript_id "MSTRG.203242.7"; exon_number "18";
chrX	StringTie	exon	15601183	15601235	1000	-	.	gene_id "MSTRG.203242"; transcript_id "MSTRG.203242.7"; exon_number "19";
chrX	StringTie	transcript	15556995	15602148	1000	-	.	gene_id "MSTRG.203242"; transcript_id "MSTRG.203242.8";
chrX	StringTie	exon	15556995	15562013	1000	-	.	gene_id "MSTRG.203242"; transcript_id "MSTRG.203242.8"; exon_number "1";
chrX	StringTie	exon	15564024	15564218	1000	-	.	gene_id "MSTRG.203242"; transcript_id "MSTRG.203242.8"; exon_number "2";
chrX	StringTie	exon	15566253	15566369	1000	-	.	gene_id "MSTRG.203242"; transcript_id "MSTRG.203242.8"; exon_number "3";
chrX	StringTie	exon	15567726	15567826	1000	-	.	gene_id "MSTRG.203242"; transcript_id "MSTRG.203242.8"; exon_number "4";
chrX	StringTie	exon	15570295	15570353	1000	-	.	gene_id "MSTRG.203242"; transcript_id "MSTRG.203242.8"; exon_number "5";
chrX	StringTie	exon	15571624	15571796	1000	-	.	gene_id "MSTRG.203242"; transcript_id "MSTRG.203242.8"; exon_number "6";
chrX	StringTie	exon	15572201	15572323	1000	-	.	gene_id "MSTRG.203242"; transcript_id "MSTRG.203242.8"; exon_number "7";
chrX	StringTie	exon	15573367	15573465	1000	-	.	gene_id "MSTRG.203242"; transcript_id "MSTRG.203242.8"; exon_number "8";
chrX	StringTie	exon	15575666	15575810	1000	-	.	gene_id "MSTRG.203242"; transcript_id "MSTRG.203242.8"; exon_number "9";
chrX	StringTie	exon	15578089	15578315	1000	-	.	gene_id "MSTRG.203242"; transcript_id "MSTRG.203242.8"; exon_number "10";
chrX	StringTie	exon	15581221	15581390	1000	-	.	gene_id "MSTRG.203242"; transcript_id "MSTRG.203242.8"; exon_number "11";
chrX	StringTie	exon	15585475	15585572	1000	-	.	gene_id "MSTRG.203242"; transcript_id "MSTRG.203242.8"; exon_number "12";
chrX	StringTie	exon	15587753	15587858	1000	-	.	gene_id "MSTRG.203242"; transcript_id "MSTRG.203242.8"; exon_number "13";
chrX	StringTie	exon	15589344	15589456	1000	-	.	gene_id "MSTRG.203242"; transcript_id "MSTRG.203242.8"; exon_number "14";
chrX	StringTie	exon	15592229	15592322	1000	-	.	gene_id "MSTRG.203242"; transcript_id "MSTRG.203242.8"; exon_number "15";
chrX	StringTie	exon	15594845	15595003	1000	-	.	gene_id "MSTRG.203242"; transcript_id "MSTRG.203242.8"; exon_number "16";
chrX	StringTie	exon	15600726	15601014	1000	-	.	gene_id "MSTRG.203242"; transcript_id "MSTRG.203242.8"; exon_number "17";
chrX	StringTie	exon	15601956	15602148	1000	-	.	gene_id "MSTRG.203242"; transcript_id "MSTRG.203242.8"; exon_number "18";
chrX	StringTie	transcript	15557060	15601212	1000	-	.	gene_id "MSTRG.203242"; transcript_id "MSTRG.203242.9";
chrX	StringTie	exon	15557060	15562013	1000	-	.	gene_id "MSTRG.203242"; transcript_id "MSTRG.203242.9"; exon_number "1";
chrX	StringTie	exon	15564024	15564218	1000	-	.	gene_id "MSTRG.203242"; transcript_id "MSTRG.203242.9"; exon_number "2";
chrX	StringTie	exon	15566253	15566369	1000	-	.	gene_id "MSTRG.203242"; transcript_id "MSTRG.203242.9"; exon_number "3";
chrX	StringTie	exon	15567726	15567826	1000	-	.	gene_id "MSTRG.203242"; transcript_id "MSTRG.203242.9"; exon_number "4";
chrX	StringTie	exon	15570295	15570353	1000	-	.	gene_id "MSTRG.203242"; transcript_id "MSTRG.203242.9"; exon_number "5";
chrX	StringTie	exon	15571624	15571796	1000	-	.	gene_id "MSTRG.203242"; transcript_id "MSTRG.203242.9"; exon_number "6";
chrX	StringTie	exon	15572201	15572323	1000	-	.	gene_id "MSTRG.203242"; transcript_id "MSTRG.203242.9"; exon_number "7";
chrX	StringTie	exon	15573367	15573465	1000	-	.	gene_id "MSTRG.203242"; transcript_id "MSTRG.203242.9"; exon_number "8";
chrX	StringTie	exon	15575666	15575804	1000	-	.	gene_id "MSTRG.203242"; transcript_id "MSTRG.203242.9"; exon_number "9";
chrX	StringTie	exon	15578089	15578315	1000	-	.	gene_id "MSTRG.203242"; transcript_id "MSTRG.203242.9"; exon_number "10";
chrX	StringTie	exon	15581221	15581390	1000	-	.	gene_id "MSTRG.203242"; transcript_id "MSTRG.203242.9"; exon_number "11";
chrX	StringTie	exon	15585475	15585572	1000	-	.	gene_id "MSTRG.203242"; transcript_id "MSTRG.203242.9"; exon_number "12";
chrX	StringTie	exon	15587753	15587858	1000	-	.	gene_id "MSTRG.203242"; transcript_id "MSTRG.203242.9"; exon_number "13";
chrX	StringTie	exon	15589344	15589456	1000	-	.	gene_id "MSTRG.203242"; transcript_id "MSTRG.203242.9"; exon_number "14";
chrX	StringTie	exon	15591713	15591856	1000	-	.	gene_id "MSTRG.203242"; transcript_id "MSTRG.203242.9"; exon_number "15";
chrX	StringTie	exon	15592229	15592322	1000	-	.	gene_id "MSTRG.203242"; transcript_id "MSTRG.203242.9"; exon_number "16";
chrX	StringTie	exon	15594845	15595003	1000	-	.	gene_id "MSTRG.203242"; transcript_id "MSTRG.203242.9"; exon_number "17";
chrX	StringTie	exon	15600726	15600917	1000	-	.	gene_id "MSTRG.203242"; transcript_id "MSTRG.203242.9"; exon_number "18";
chrX	StringTie	exon	15601183	15601212	1000	-	.	gene_id "MSTRG.203242"; transcript_id "MSTRG.203242.9"; exon_number "19";
chrX	StringTie	transcript	15602881	15621484	1000	+	.	gene_id "MSTRG.203243"; transcript_id "ENST00000421585"; gene_name "GS1-594A7.3"; ref_gene_id "ENSG00000225833";
chrX	StringTie	exon	15602881	15602981	1000	+	.	gene_id "MSTRG.203243"; transcript_id "ENST00000421585"; exon_number "1"; gene_name "GS1-594A7.3"; ref_gene_id "ENSG00000225833";
chrX	StringTie	exon	15621012	15621484	1000	+	.	gene_id "MSTRG.203243"; transcript_id "ENST00000421585"; exon_number "2"; gene_name "GS1-594A7.3"; ref_gene_id "ENSG00000225833";
chrX	StringTie	transcript	15602879	15621484	1000	+	.	gene_id "MSTRG.203243"; transcript_id "MSTRG.203243.1";
chrX	StringTie	exon	15602879	15602981	1000	+	.	gene_id "MSTRG.203243"; transcript_id "MSTRG.203243.1"; exon_number "1";
chrX	StringTie	exon	15614101	15614301	1000	+	.	gene_id "MSTRG.203243"; transcript_id "MSTRG.203243.1"; exon_number "2";
chrX	StringTie	exon	15621012	15621484	1000	+	.	gene_id "MSTRG.203243"; transcript_id "MSTRG.203243.1"; exon_number "3";
chrX	StringTie	transcript	15605292	15621581	1000	+	.	gene_id "MSTRG.203243"; transcript_id "MSTRG.203243.3";
chrX	StringTie	exon	15605292	15605679	1000	+	.	gene_id "MSTRG.203243"; transcript_id "MSTRG.203243.3"; exon_number "1";
chrX	StringTie	exon	15621012	15621581	1000	+	.	gene_id "MSTRG.203243"; transcript_id "MSTRG.203243.3"; exon_number "2";
chrX	StringTie	transcript	15616549	15621484	1000	+	.	gene_id "MSTRG.203243"; transcript_id "MSTRG.203243.4";
chrX	StringTie	exon	15616549	15616935	1000	+	.	gene_id "MSTRG.203243"; transcript_id "MSTRG.203243.4"; exon_number "1";
chrX	StringTie	exon	15621012	15621484	1000	+	.	gene_id "MSTRG.203243"; transcript_id "MSTRG.203243.4"; exon_number "2";
chrX	StringTie	transcript	15619334	15621484	1000	+	.	gene_id "MSTRG.203243"; transcript_id "MSTRG.203243.5";
chrX	StringTie	exon	15619334	15619596	1000	+	.	gene_id "MSTRG.203243"; transcript_id "MSTRG.203243.5"; exon_number "1";
chrX	StringTie	exon	15621012	15621484	1000	+	.	gene_id "MSTRG.203243"; transcript_id "MSTRG.203243.5"; exon_number "2";
chrX	StringTie	transcript	3929869	3937855	1000	-	.	gene_id "MSTRG.203244"; transcript_id "ENST00000381105"; gene_name "RP11-706O15.7"; ref_gene_id "ENSG00000205662";
chrX	StringTie	exon	3929869	3931782	1000	-	.	gene_id "MSTRG.203244"; transcript_id "ENST00000381105"; exon_number "1"; gene_name "RP11-706O15.7"; ref_gene_id "ENSG00000205662";
chrX	StringTie	exon	3937652	3937855	1000	-	.	gene_id "MSTRG.203244"; transcript_id "ENST00000381105"; exon_number "2"; gene_name "RP11-706O15.7"; ref_gene_id "ENSG00000205662";
chrX	StringTie	transcript	3905687	3920746	1000	-	.	gene_id "MSTRG.203244"; transcript_id "ENST00000381106"; gene_name "RP11-706O15.5"; ref_gene_id "ENSG00000205663";
chrX	StringTie	exon	3905687	3906232	1000	-	.	gene_id "MSTRG.203244"; transcript_id "ENST00000381106"; exon_number "1"; gene_name "RP11-706O15.5"; ref_gene_id "ENSG00000205663";
chrX	StringTie	exon	3920194	3920746	1000	-	.	gene_id "MSTRG.203244"; transcript_id "ENST00000381106"; exon_number "2"; gene_name "RP11-706O15.5"; ref_gene_id "ENSG00000205663";
chrX	StringTie	transcript	3853010	3863574	1000	-	.	gene_id "MSTRG.203244"; transcript_id "ENST00000381108"; gene_name "RP11-706O15.3"; ref_gene_id "ENSG00000234449";
chrX	StringTie	exon	3853010	3854927	1000	-	.	gene_id "MSTRG.203244"; transcript_id "ENST00000381108"; exon_number "1"; gene_name "RP11-706O15.3"; ref_gene_id "ENSG00000234449";
chrX	StringTie	exon	3860790	3860996	1000	-	.	gene_id "MSTRG.203244"; transcript_id "ENST00000381108"; exon_number "2"; gene_name "RP11-706O15.3"; ref_gene_id "ENSG00000234449";
chrX	StringTie	exon	3863502	3863574	1000	-	.	gene_id "MSTRG.203244"; transcript_id "ENST00000381108"; exon_number "3"; gene_name "RP11-706O15.3"; ref_gene_id "ENSG00000234449";
chrX	StringTie	transcript	3891438	3902000	1000	-	.	gene_id "MSTRG.203244"; transcript_id "ENST00000424415"; gene_name "RP11-706O15.5"; ref_gene_id "ENSG00000205663";
chrX	StringTie	exon	3891438	3893351	1000	-	.	gene_id "MSTRG.203244"; transcript_id "ENST00000424415"; exon_number "1"; gene_name "RP11-706O15.5"; ref_gene_id "ENSG00000205663";
chrX	StringTie	exon	3899216	3899422	1000	-	.	gene_id "MSTRG.203244"; transcript_id "ENST00000424415"; exon_number "2"; gene_name "RP11-706O15.5"; ref_gene_id "ENSG00000205663";
chrX	StringTie	exon	3901928	3902000	1000	-	.	gene_id "MSTRG.203244"; transcript_id "ENST00000424415"; exon_number "3"; gene_name "RP11-706O15.5"; ref_gene_id "ENSG00000205663";
chrX	StringTie	transcript	3817528	3843857	1000	-	.	gene_id "MSTRG.203244"; transcript_id "ENST00000425492"; gene_name "RP11-706O15.1"; ref_gene_id "ENSG00000205664";
chrX	StringTie	exon	3817528	3817778	1000	-	.	gene_id "MSTRG.203244"; transcript_id "ENST00000425492"; exon_number "1"; gene_name "RP11-706O15.1"; ref_gene_id "ENSG00000205664";
chrX	StringTie	exon	3818442	3818500	1000	-	.	gene_id "MSTRG.203244"; transcript_id "ENST00000425492"; exon_number "2"; gene_name "RP11-706O15.1"; ref_gene_id "ENSG00000205664";
chrX	StringTie	exon	3829364	3829392	1000	-	.	gene_id "MSTRG.203244"; transcript_id "ENST00000425492"; exon_number "3"; gene_name "RP11-706O15.1"; ref_gene_id "ENSG00000205664";
chrX	StringTie	exon	3843341	3843857	1000	-	.	gene_id "MSTRG.203244"; transcript_id "ENST00000425492"; exon_number "4"; gene_name "RP11-706O15.1"; ref_gene_id "ENSG00000205664";
chrX	StringTie	transcript	3864398	3882317	1000	-	.	gene_id "MSTRG.203244"; transcript_id "ENST00000438107"; gene_name "RP11-706O15.3"; ref_gene_id "ENSG00000234449";
chrX	StringTie	exon	3864398	3865142	1000	-	.	gene_id "MSTRG.203244"; transcript_id "ENST00000438107"; exon_number "1"; gene_name "RP11-706O15.3"; ref_gene_id "ENSG00000234449";
chrX	StringTie	exon	3866950	3867806	1000	-	.	gene_id "MSTRG.203244"; transcript_id "ENST00000438107"; exon_number "2"; gene_name "RP11-706O15.3"; ref_gene_id "ENSG00000234449";
chrX	StringTie	exon	3881765	3882317	1000	-	.	gene_id "MSTRG.203244"; transcript_id "ENST00000438107"; exon_number "3"; gene_name "RP11-706O15.3"; ref_gene_id "ENSG00000234449";
chrX	StringTie	transcript	3893292	3905709	1000	-	.	gene_id "MSTRG.203244"; transcript_id "ENST00000451781"; gene_name "RP11-706O15.5"; ref_gene_id "ENSG00000205663";
chrX	StringTie	exon	3893292	3893351	1000	-	.	gene_id "MSTRG.203244"; transcript_id "ENST00000451781"; exon_number "1"; gene_name "RP11-706O15.5"; ref_gene_id "ENSG00000205663";
chrX	StringTie	exon	3905280	3905709	1000	-	.	gene_id "MSTRG.203244"; transcript_id "ENST00000451781"; exon_number "2"; gene_name "RP11-706O15.5"; ref_gene_id "ENSG00000205663";
chrX	StringTie	transcript	3854349	3867135	1000	-	.	gene_id "MSTRG.203244"; transcript_id "ENST00000456563"; gene_name "RP11-706O15.3"; ref_gene_id "ENSG00000234449";
chrX	StringTie	exon	3854349	3854927	1000	-	.	gene_id "MSTRG.203244"; transcript_id "ENST00000456563"; exon_number "1"; gene_name "RP11-706O15.3"; ref_gene_id "ENSG00000234449";
chrX	StringTie	exon	3866922	3867135	1000	-	.	gene_id "MSTRG.203244"; transcript_id "ENST00000456563"; exon_number "2"; gene_name "RP11-706O15.3"; ref_gene_id "ENSG00000234449";
chrX	StringTie	transcript	3817528	3822571	1000	-	.	gene_id "MSTRG.203244"; transcript_id "ENST00000461011"; gene_name "RP11-706O15.1"; ref_gene_id "ENSG00000205664";
chrX	StringTie	exon	3817528	3817778	1000	-	.	gene_id "MSTRG.203244"; transcript_id "ENST00000461011"; exon_number "1"; gene_name "RP11-706O15.1"; ref_gene_id "ENSG00000205664";
chrX	StringTie	exon	3818442	3818500	1000	-	.	gene_id "MSTRG.203244"; transcript_id "ENST00000461011"; exon_number "2"; gene_name "RP11-706O15.1"; ref_gene_id "ENSG00000205664";
chrX	StringTie	exon	3822374	3822571	1000	-	.	gene_id "MSTRG.203244"; transcript_id "ENST00000461011"; exon_number "3"; gene_name "RP11-706O15.1"; ref_gene_id "ENSG00000205664";
chrX	StringTie	transcript	3817528	3825203	1000	-	.	gene_id "MSTRG.203244"; transcript_id "ENST00000469903"; gene_name "RP11-706O15.1"; ref_gene_id "ENSG00000205664";
chrX	StringTie	exon	3817528	3817778	1000	-	.	gene_id "MSTRG.203244"; transcript_id "ENST00000469903"; exon_number "1"; gene_name "RP11-706O15.1"; ref_gene_id "ENSG00000205664";
chrX	StringTie	exon	3818442	3818500	1000	-	.	gene_id "MSTRG.203244"; transcript_id "ENST00000469903"; exon_number "2"; gene_name "RP11-706O15.1"; ref_gene_id "ENSG00000205664";
chrX	StringTie	exon	3825088	3825203	1000	-	.	gene_id "MSTRG.203244"; transcript_id "ENST00000469903"; exon_number "3"; gene_name "RP11-706O15.1"; ref_gene_id "ENSG00000205664";
chrX	StringTie	transcript	3817535	3824598	1000	-	.	gene_id "MSTRG.203244"; transcript_id "ENST00000471090"; gene_name "RP11-706O15.1"; ref_gene_id "ENSG00000205664";
chrX	StringTie	exon	3817535	3817778	1000	-	.	gene_id "MSTRG.203244"; transcript_id "ENST00000471090"; exon_number "1"; gene_name "RP11-706O15.1"; ref_gene_id "ENSG00000205664";
chrX	StringTie	exon	3818442	3818500	1000	-	.	gene_id "MSTRG.203244"; transcript_id "ENST00000471090"; exon_number "2"; gene_name "RP11-706O15.1"; ref_gene_id "ENSG00000205664";
chrX	StringTie	exon	3818657	3818703	1000	-	.	gene_id "MSTRG.203244"; transcript_id "ENST00000471090"; exon_number "3"; gene_name "RP11-706O15.1"; ref_gene_id "ENSG00000205664";
chrX	StringTie	exon	3822374	3822580	1000	-	.	gene_id "MSTRG.203244"; transcript_id "ENST00000471090"; exon_number "4"; gene_name "RP11-706O15.1"; ref_gene_id "ENSG00000205664";
chrX	StringTie	exon	3824234	3824598	1000	-	.	gene_id "MSTRG.203244"; transcript_id "ENST00000471090"; exon_number "5"; gene_name "RP11-706O15.1"; ref_gene_id "ENSG00000205664";
chrX	StringTie	transcript	3817528	3828950	1000	-	.	gene_id "MSTRG.203244"; transcript_id "ENST00000475317"; gene_name "RP11-706O15.1"; ref_gene_id "ENSG00000205664";
chrX	StringTie	exon	3817528	3817778	1000	-	.	gene_id "MSTRG.203244"; transcript_id "ENST00000475317"; exon_number "1"; gene_name "RP11-706O15.1"; ref_gene_id "ENSG00000205664";
chrX	StringTie	exon	3828506	3828950	1000	-	.	gene_id "MSTRG.203244"; transcript_id "ENST00000475317"; exon_number "2"; gene_name "RP11-706O15.1"; ref_gene_id "ENSG00000205664";
chrX	StringTie	transcript	3817528	3828859	1000	-	.	gene_id "MSTRG.203244"; transcript_id "ENST00000483854"; gene_name "RP11-706O15.1"; ref_gene_id "ENSG00000205664";
chrX	StringTie	exon	3817528	3817778	1000	-	.	gene_id "MSTRG.203244"; transcript_id "ENST00000483854"; exon_number "1"; gene_name "RP11-706O15.1"; ref_gene_id "ENSG00000205664";
chrX	StringTie	exon	3818442	3818500	1000	-	.	gene_id "MSTRG.203244"; transcript_id "ENST00000483854"; exon_number "2"; gene_name "RP11-706O15.1"; ref_gene_id "ENSG00000205664";
chrX	StringTie	exon	3818657	3818703	1000	-	.	gene_id "MSTRG.203244"; transcript_id "ENST00000483854"; exon_number "3"; gene_name "RP11-706O15.1"; ref_gene_id "ENSG00000205664";
chrX	StringTie	exon	3828506	3828859	1000	-	.	gene_id "MSTRG.203244"; transcript_id "ENST00000483854"; exon_number "4"; gene_name "RP11-706O15.1"; ref_gene_id "ENSG00000205664";
chrX	StringTie	transcript	3821681	3828597	1000	-	.	gene_id "MSTRG.203244"; transcript_id "ENST00000486571"; gene_name "RP11-706O15.1"; ref_gene_id "ENSG00000205664";
chrX	StringTie	exon	3821681	3822285	1000	-	.	gene_id "MSTRG.203244"; transcript_id "ENST00000486571"; exon_number "1"; gene_name "RP11-706O15.1"; ref_gene_id "ENSG00000205664";
chrX	StringTie	exon	3822374	3822580	1000	-	.	gene_id "MSTRG.203244"; transcript_id "ENST00000486571"; exon_number "2"; gene_name "RP11-706O15.1"; ref_gene_id "ENSG00000205664";
chrX	StringTie	exon	3828506	3828597	1000	-	.	gene_id "MSTRG.203244"; transcript_id "ENST00000486571"; exon_number "3"; gene_name "RP11-706O15.1"; ref_gene_id "ENSG00000205664";
chrX	StringTie	transcript	3828893	3843566	1000	-	.	gene_id "MSTRG.203244"; transcript_id "ENST00000490920"; gene_name "RP11-706O15.1"; ref_gene_id "ENSG00000205664";
chrX	StringTie	exon	3828893	3829392	1000	-	.	gene_id "MSTRG.203244"; transcript_id "ENST00000490920"; exon_number "1"; gene_name "RP11-706O15.1"; ref_gene_id "ENSG00000205664";
chrX	StringTie	exon	3843341	3843566	1000	-	.	gene_id "MSTRG.203244"; transcript_id "ENST00000490920"; exon_number "2"; gene_name "RP11-706O15.1"; ref_gene_id "ENSG00000205664";
chrX	StringTie	transcript	3788375	3917379	1000	-	.	gene_id "MSTRG.203244"; transcript_id "MSTRG.203244.1";
chrX	StringTie	exon	3788375	3788402	1000	-	.	gene_id "MSTRG.203244"; transcript_id "MSTRG.203244.1"; exon_number "1";
chrX	StringTie	exon	3817545	3817778	1000	-	.	gene_id "MSTRG.203244"; transcript_id "MSTRG.203244.1"; exon_number "2";
chrX	StringTie	exon	3818442	3818500	1000	-	.	gene_id "MSTRG.203244"; transcript_id "MSTRG.203244.1"; exon_number "3";
chrX	StringTie	exon	3818657	3818703	1000	-	.	gene_id "MSTRG.203244"; transcript_id "MSTRG.203244.1"; exon_number "4";
chrX	StringTie	exon	3828506	3829392	1000	-	.	gene_id "MSTRG.203244"; transcript_id "MSTRG.203244.1"; exon_number "5";
chrX	StringTie	exon	3843341	3848490	1000	-	.	gene_id "MSTRG.203244"; transcript_id "MSTRG.203244.1"; exon_number "6";
chrX	StringTie	exon	3854692	3854927	1000	-	.	gene_id "MSTRG.203244"; transcript_id "MSTRG.203244.1"; exon_number "7";
chrX	StringTie	exon	3866922	3867806	1000	-	.	gene_id "MSTRG.203244"; transcript_id "MSTRG.203244.1"; exon_number "8";
chrX	StringTie	exon	3871675	3871699	1000	-	.	gene_id "MSTRG.203244"; transcript_id "MSTRG.203244.1"; exon_number "9";
chrX	StringTie	exon	3906113	3906232	1000	-	.	gene_id "MSTRG.203244"; transcript_id "MSTRG.203244.1"; exon_number "10";
chrX	StringTie	exon	3916566	3917379	1000	-	.	gene_id "MSTRG.203244"; transcript_id "MSTRG.203244.1"; exon_number "11";
chrX	StringTie	transcript	3809984	3844751	1000	-	.	gene_id "MSTRG.203244"; transcript_id "MSTRG.203244.10";
chrX	StringTie	exon	3809984	3817778	1000	-	.	gene_id "MSTRG.203244"; transcript_id "MSTRG.203244.10"; exon_number "1";
chrX	StringTie	exon	3818442	3818500	1000	-	.	gene_id "MSTRG.203244"; transcript_id "MSTRG.203244.10"; exon_number "2";
chrX	StringTie	exon	3818657	3818703	1000	-	.	gene_id "MSTRG.203244"; transcript_id "MSTRG.203244.10"; exon_number "3";
chrX	StringTie	exon	3822374	3822580	1000	-	.	gene_id "MSTRG.203244"; transcript_id "MSTRG.203244.10"; exon_number "4";
chrX	StringTie	exon	3825088	3825231	1000	-	.	gene_id "MSTRG.203244"; transcript_id "MSTRG.203244.10"; exon_number "5";
chrX	StringTie	exon	3826601	3826729	1000	-	.	gene_id "MSTRG.203244"; transcript_id "MSTRG.203244.10"; exon_number "6";
chrX	StringTie	exon	3828506	3829392	1000	-	.	gene_id "MSTRG.203244"; transcript_id "MSTRG.203244.10"; exon_number "7";
chrX	StringTie	exon	3843341	3844751	1000	-	.	gene_id "MSTRG.203244"; transcript_id "MSTRG.203244.10"; exon_number "8";
chrX	StringTie	transcript	3815930	3867845	1000	-	.	gene_id "MSTRG.203244"; transcript_id "MSTRG.203244.100";
chrX	StringTie	exon	3815930	3817778	1000	-	.	gene_id "MSTRG.203244"; transcript_id "MSTRG.203244.100"; exon_number "1";
chrX	StringTie	exon	3828506	3829392	1000	-	.	gene_id "MSTRG.203244"; transcript_id "MSTRG.203244.100"; exon_number "2";
chrX	StringTie	exon	3854692	3854927	1000	-	.	gene_id "MSTRG.203244"; transcript_id "MSTRG.203244.100"; exon_number "3";
chrX	StringTie	exon	3860790	3860996	1000	-	.	gene_id "MSTRG.203244"; transcript_id "MSTRG.203244.100"; exon_number "4";
chrX	StringTie	exon	3863502	3865142	1000	-	.	gene_id "MSTRG.203244"; transcript_id "MSTRG.203244.100"; exon_number "5";
chrX	StringTie	exon	3866950	3867845	1000	-	.	gene_id "MSTRG.203244"; transcript_id "MSTRG.203244.100"; exon_number "6";
chrX	StringTie	transcript	3815930	3843484	1000	-	.	gene_id "MSTRG.203244"; transcript_id "MSTRG.203244.101";
chrX	StringTie	exon	3815930	3817778	1000	-	.	gene_id "MSTRG.203244"; transcript_id "MSTRG.203244.101"; exon_number "1";
chrX	StringTie	exon	3818442	3818500	1000	-	.	gene_id "MSTRG.203244"; transcript_id "MSTRG.203244.101"; exon_number "2";
chrX	StringTie	exon	3818657	3818703	1000	-	.	gene_id "MSTRG.203244"; transcript_id "MSTRG.203244.101"; exon_number "3";
chrX	StringTie	exon	3820027	3822285	1000	-	.	gene_id "MSTRG.203244"; transcript_id "MSTRG.203244.101"; exon_number "4";
chrX	StringTie	exon	3822374	3822580	1000	-	.	gene_id "MSTRG.203244"; transcript_id "MSTRG.203244.101"; exon_number "5";
chrX	StringTie	exon	3826601	3829392	1000	-	.	gene_id "MSTRG.203244"; transcript_id "MSTRG.203244.101"; exon_number "6";
chrX	StringTie	exon	3843341	3843484	1000	-	.	gene_id "MSTRG.203244"; transcript_id "MSTRG.203244.101"; exon_number "7";
chrX	StringTie	transcript	3815932	3868146	1000	-	.	gene_id "MSTRG.203244"; transcript_id "MSTRG.203244.102";
chrX	StringTie	exon	3815932	3817778	1000	-	.	gene_id "MSTRG.203244"; transcript_id "MSTRG.203244.102"; exon_number "1";
chrX	StringTie	exon	3818442	3818500	1000	-	.	gene_id "MSTRG.203244"; transcript_id "MSTRG.203244.102"; exon_number "2";
chrX	StringTie	exon	3822073	3822285	1000	-	.	gene_id "MSTRG.203244"; transcript_id "MSTRG.203244.102"; exon_number "3";
chrX	StringTie	exon	3822374	3822580	1000	-	.	gene_id "MSTRG.203244"; transcript_id "MSTRG.203244.102"; exon_number "4";
chrX	StringTie	exon	3824234	3825231	1000	-	.	gene_id "MSTRG.203244"; transcript_id "MSTRG.203244.102"; exon_number "5";
chrX	StringTie	exon	3826601	3826729	1000	-	.	gene_id "MSTRG.203244"; transcript_id "MSTRG.203244.102"; exon_number "6";
chrX	StringTie	exon	3828506	3829392	1000	-	.	gene_id "MSTRG.203244"; transcript_id "MSTRG.203244.102"; exon_number "7";
chrX	StringTie	exon	3854692	3854927	1000	-	.	gene_id "MSTRG.203244"; transcript_id "MSTRG.203244.102"; exon_number "8";
chrX	StringTie	exon	3857188	3865142	1000	-	.	gene_id "MSTRG.203244"; transcript_id "MSTRG.203244.102"; exon_number "9";
chrX	StringTie	exon	3866922	3868146	1000	-	.	gene_id "MSTRG.203244"; transcript_id "MSTRG.203244.102"; exon_number "10";
chrX	StringTie	transcript	3815976	3843222	1000	-	.	gene_id "MSTRG.203244"; transcript_id "MSTRG.203244.103";
chrX	StringTie	exon	3815976	3818500	1000	-	.	gene_id "MSTRG.203244"; transcript_id "MSTRG.203244.103"; exon_number "1";
chrX	StringTie	exon	3818657	3822285	1000	-	.	gene_id "MSTRG.203244"; transcript_id "MSTRG.203244.103"; exon_number "2";
chrX	StringTie	exon	3822374	3822580	1000	-	.	gene_id "MSTRG.203244"; transcript_id "MSTRG.203244.103"; exon_number "3";
chrX	StringTie	exon	3824234	3829392	1000	-	.	gene_id "MSTRG.203244"; transcript_id "MSTRG.203244.103"; exon_number "4";
chrX	StringTie	exon	3842993	3843222	1000	-	.	gene_id "MSTRG.203244"; transcript_id "MSTRG.203244.103"; exon_number "5";
chrX	StringTie	transcript	3816453	3844573	1000	-	.	gene_id "MSTRG.203244"; transcript_id "MSTRG.203244.104";
chrX	StringTie	exon	3816453	3817778	1000	-	.	gene_id "MSTRG.203244"; transcript_id "MSTRG.203244.104"; exon_number "1";
chrX	StringTie	exon	3818442	3818500	1000	-	.	gene_id "MSTRG.203244"; transcript_id "MSTRG.203244.104"; exon_number "2";
chrX	StringTie	exon	3818657	3818703	1000	-	.	gene_id "MSTRG.203244"; transcript_id "MSTRG.203244.104"; exon_number "3";
chrX	StringTie	exon	3822073	3822285	1000	-	.	gene_id "MSTRG.203244"; transcript_id "MSTRG.203244.104"; exon_number "4";
chrX	StringTie	exon	3822374	3822580	1000	-	.	gene_id "MSTRG.203244"; transcript_id "MSTRG.203244.104"; exon_number "5";
chrX	StringTie	exon	3826601	3826729	1000	-	.	gene_id "MSTRG.203244"; transcript_id "MSTRG.203244.104"; exon_number "6";
chrX	StringTie	exon	3828506	3829392	1000	-	.	gene_id "MSTRG.203244"; transcript_id "MSTRG.203244.104"; exon_number "7";
chrX	StringTie	exon	3843341	3844573	1000	-	.	gene_id "MSTRG.203244"; transcript_id "MSTRG.203244.104"; exon_number "8";
chrX	StringTie	transcript	3816499	3833407	1000	-	.	gene_id "MSTRG.203244"; transcript_id "MSTRG.203244.105";
chrX	StringTie	exon	3816499	3817778	1000	-	.	gene_id "MSTRG.203244"; transcript_id "MSTRG.203244.105"; exon_number "1";
chrX	StringTie	exon	3818442	3818500	1000	-	.	gene_id "MSTRG.203244"; transcript_id "MSTRG.203244.105"; exon_number "2";
chrX	StringTie	exon	3828506	3829392	1000	-	.	gene_id "MSTRG.203244"; transcript_id "MSTRG.203244.105"; exon_number "3";
chrX	StringTie	exon	3833256	3833407	1000	-	.	gene_id "MSTRG.203244"; transcript_id "MSTRG.203244.105"; exon_number "4";
chrX	StringTie	transcript	3816523	3867811	1000	-	.	gene_id "MSTRG.203244"; transcript_id "MSTRG.203244.106";
chrX	StringTie	exon	3816523	3817778	1000	-	.	gene_id "MSTRG.203244"; transcript_id "MSTRG.203244.106"; exon_number "1";
chrX	StringTie	exon	3818442	3818500	1000	-	.	gene_id "MSTRG.203244"; transcript_id "MSTRG.203244.106"; exon_number "2";
chrX	StringTie	exon	3825088	3826729	1000	-	.	gene_id "MSTRG.203244"; transcript_id "MSTRG.203244.106"; exon_number "3";
chrX	StringTie	exon	3828506	3829392	1000	-	.	gene_id "MSTRG.203244"; transcript_id "MSTRG.203244.106"; exon_number "4";
chrX	StringTie	exon	3843341	3848490	1000	-	.	gene_id "MSTRG.203244"; transcript_id "MSTRG.203244.106"; exon_number "5";
chrX	StringTie	exon	3854692	3854927	1000	-	.	gene_id "MSTRG.203244"; transcript_id "MSTRG.203244.106"; exon_number "6";
chrX	StringTie	exon	3860790	3865142	1000	-	.	gene_id "MSTRG.203244"; transcript_id "MSTRG.203244.106"; exon_number "7";
chrX	StringTie	exon	3866922	3867811	1000	-	.	gene_id "MSTRG.203244"; transcript_id "MSTRG.203244.106"; exon_number "8";
chrX	StringTie	transcript	3816523	3844389	1000	-	.	gene_id "MSTRG.203244"; transcript_id "MSTRG.203244.107";
chrX	StringTie	exon	3816523	3818500	1000	-	.	gene_id "MSTRG.203244"; transcript_id "MSTRG.203244.107"; exon_number "1";
chrX	StringTie	exon	3818657	3818703	1000	-	.	gene_id "MSTRG.203244"; transcript_id "MSTRG.203244.107"; exon_number "2";
chrX	StringTie	exon	3822374	3825231	1000	-	.	gene_id "MSTRG.203244"; transcript_id "MSTRG.203244.107"; exon_number "3";
chrX	StringTie	exon	3828506	3829392	1000	-	.	gene_id "MSTRG.203244"; transcript_id "MSTRG.203244.107"; exon_number "4";
chrX	StringTie	exon	3843341	3844389	1000	-	.	gene_id "MSTRG.203244"; transcript_id "MSTRG.203244.107"; exon_number "5";
chrX	StringTie	transcript	3816524	3843501	1000	-	.	gene_id "MSTRG.203244"; transcript_id "MSTRG.203244.108";
chrX	StringTie	exon	3816524	3817778	1000	-	.	gene_id "MSTRG.203244"; transcript_id "MSTRG.203244.108"; exon_number "1";
chrX	StringTie	exon	3818442	3818500	1000	-	.	gene_id "MSTRG.203244"; transcript_id "MSTRG.203244.108"; exon_number "2";
chrX	StringTie	exon	3818657	3818703	1000	-	.	gene_id "MSTRG.203244"; transcript_id "MSTRG.203244.108"; exon_number "3";
chrX	StringTie	exon	3822374	3822580	1000	-	.	gene_id "MSTRG.203244"; transcript_id "MSTRG.203244.108"; exon_number "4";
chrX	StringTie	exon	3826601	3829392	1000	-	.	gene_id "MSTRG.203244"; transcript_id "MSTRG.203244.108"; exon_number "5";
chrX	StringTie	exon	3843341	3843501	1000	-	.	gene_id "MSTRG.203244"; transcript_id "MSTRG.203244.108"; exon_number "6";
chrX	StringTie	transcript	3816530	3829465	1000	-	.	gene_id "MSTRG.203244"; transcript_id "MSTRG.203244.109";
chrX	StringTie	exon	3816530	3817778	1000	-	.	gene_id "MSTRG.203244"; transcript_id "MSTRG.203244.109"; exon_number "1";
chrX	StringTie	exon	3818442	3818500	1000	-	.	gene_id "MSTRG.203244"; transcript_id "MSTRG.203244.109"; exon_number "2";
chrX	StringTie	exon	3818657	3818703	1000	-	.	gene_id "MSTRG.203244"; transcript_id "MSTRG.203244.109"; exon_number "3";
chrX	StringTie	exon	3822374	3822580	1000	-	.	gene_id "MSTRG.203244"; transcript_id "MSTRG.203244.109"; exon_number "4";
chrX	StringTie	exon	3825088	3825231	1000	-	.	gene_id "MSTRG.203244"; transcript_id "MSTRG.203244.109"; exon_number "5";
chrX	StringTie	exon	3826662	3826729	1000	-	.	gene_id "MSTRG.203244"; transcript_id "MSTRG.203244.109"; exon_number "6";
chrX	StringTie	exon	3828506	3829465	1000	-	.	gene_id "MSTRG.203244"; transcript_id "MSTRG.203244.109"; exon_number "7";
chrX	StringTie	transcript	3809984	3861004	1000	-	.	gene_id "MSTRG.203244"; transcript_id "MSTRG.203244.11";
chrX	StringTie	exon	3809984	3817778	1000	-	.	gene_id "MSTRG.203244"; transcript_id "MSTRG.203244.11"; exon_number "1";
chrX	StringTie	exon	3818442	3818500	1000	-	.	gene_id "MSTRG.203244"; transcript_id "MSTRG.203244.11"; exon_number "2";
chrX	StringTie	exon	3822374	3822580	1000	-	.	gene_id "MSTRG.203244"; transcript_id "MSTRG.203244.11"; exon_number "3";
chrX	StringTie	exon	3824234	3826729	1000	-	.	gene_id "MSTRG.203244"; transcript_id "MSTRG.203244.11"; exon_number "4";
chrX	StringTie	exon	3828506	3829392	1000	-	.	gene_id "MSTRG.203244"; transcript_id "MSTRG.203244.11"; exon_number "5";
chrX	StringTie	exon	3843341	3860701	1000	-	.	gene_id "MSTRG.203244"; transcript_id "MSTRG.203244.11"; exon_number "6";
chrX	StringTie	exon	3860790	3861004	1000	-	.	gene_id "MSTRG.203244"; transcript_id "MSTRG.203244.11"; exon_number "7";
chrX	StringTie	transcript	3816541	3843962	1000	-	.	gene_id "MSTRG.203244"; transcript_id "MSTRG.203244.110";
chrX	StringTie	exon	3816541	3817778	1000	-	.	gene_id "MSTRG.203244"; transcript_id "MSTRG.203244.110"; exon_number "1";
chrX	StringTie	exon	3818442	3818500	1000	-	.	gene_id "MSTRG.203244"; transcript_id "MSTRG.203244.110"; exon_number "2";
chrX	StringTie	exon	3820027	3822285	1000	-	.	gene_id "MSTRG.203244"; transcript_id "MSTRG.203244.110"; exon_number "3";
chrX	StringTie	exon	3822374	3822580	1000	-	.	gene_id "MSTRG.203244"; transcript_id "MSTRG.203244.110"; exon_number "4";
chrX	StringTie	exon	3828506	3829392	1000	-	.	gene_id "MSTRG.203244"; transcript_id "MSTRG.203244.110"; exon_number "5";
chrX	StringTie	exon	3843341	3843962	1000	-	.	gene_id "MSTRG.203244"; transcript_id "MSTRG.203244.110"; exon_number "6";
chrX	StringTie	transcript	3816542	3844017	1000	-	.	gene_id "MSTRG.203244"; transcript_id "MSTRG.203244.111";
chrX	StringTie	exon	3816542	3817778	1000	-	.	gene_id "MSTRG.203244"; transcript_id "MSTRG.203244.111"; exon_number "1";
chrX	StringTie	exon	3822374	3822580	1000	-	.	gene_id "MSTRG.203244"; transcript_id "MSTRG.203244.111"; exon_number "2";
chrX	StringTie	exon	3825088	3826729	1000	-	.	gene_id "MSTRG.203244"; transcript_id "MSTRG.203244.111"; exon_number "3";
chrX	StringTie	exon	3828506	3829392	1000	-	.	gene_id "MSTRG.203244"; transcript_id "MSTRG.203244.111"; exon_number "4";
chrX	StringTie	exon	3843341	3844017	1000	-	.	gene_id "MSTRG.203244"; transcript_id "MSTRG.203244.111"; exon_number "5";
chrX	StringTie	transcript	3816547	3844751	1000	-	.	gene_id "MSTRG.203244"; transcript_id "MSTRG.203244.112";
chrX	StringTie	exon	3816547	3817778	1000	-	.	gene_id "MSTRG.203244"; transcript_id "MSTRG.203244.112"; exon_number "1";
chrX	StringTie	exon	3818442	3818500	1000	-	.	gene_id "MSTRG.203244"; transcript_id "MSTRG.203244.112"; exon_number "2";
chrX	StringTie	exon	3822374	3822580	1000	-	.	gene_id "MSTRG.203244"; transcript_id "MSTRG.203244.112"; exon_number "3";
chrX	StringTie	exon	3824234	3825231	1000	-	.	gene_id "MSTRG.203244"; transcript_id "MSTRG.203244.112"; exon_number "4";
chrX	StringTie	exon	3826610	3826729	1000	-	.	gene_id "MSTRG.203244"; transcript_id "MSTRG.203244.112"; exon_number "5";
chrX	StringTie	exon	3828506	3829392	1000	-	.	gene_id "MSTRG.203244"; transcript_id "MSTRG.203244.112"; exon_number "6";
chrX	StringTie	exon	3843341	3844751	1000	-	.	gene_id "MSTRG.203244"; transcript_id "MSTRG.203244.112"; exon_number "7";
chrX	StringTie	transcript	3816548	3829393	1000	-	.	gene_id "MSTRG.203244"; transcript_id "MSTRG.203244.113";
chrX	StringTie	exon	3816548	3817778	1000	-	.	gene_id "MSTRG.203244"; transcript_id "MSTRG.203244.113"; exon_number "1";
chrX	StringTie	exon	3818442	3818500	1000	-	.	gene_id "MSTRG.203244"; transcript_id "MSTRG.203244.113"; exon_number "2";
chrX	StringTie	exon	3821465	3822285	1000	-	.	gene_id "MSTRG.203244"; transcript_id "MSTRG.203244.113"; exon_number "3";
chrX	StringTie	exon	3822374	3822580	1000	-	.	gene_id "MSTRG.203244"; transcript_id "MSTRG.203244.113"; exon_number "4";
chrX	StringTie	exon	3825088	3825231	1000	-	.	gene_id "MSTRG.203244"; transcript_id "MSTRG.203244.113"; exon_number "5";
chrX	StringTie	exon	3826485	3826729	1000	-	.	gene_id "MSTRG.203244"; transcript_id "MSTRG.203244.113"; exon_number "6";
chrX	StringTie	exon	3828506	3829393	1000	-	.	gene_id "MSTRG.203244"; transcript_id "MSTRG.203244.113"; exon_number "7";
chrX	StringTie	transcript	3816548	3867807	1000	-	.	gene_id "MSTRG.203244"; transcript_id "MSTRG.203244.114";
chrX	StringTie	exon	3816548	3817778	1000	-	.	gene_id "MSTRG.203244"; transcript_id "MSTRG.203244.114"; exon_number "1";
chrX	StringTie	exon	3818442	3818500	1000	-	.	gene_id "MSTRG.203244"; transcript_id "MSTRG.203244.114"; exon_number "2";
chrX	StringTie	exon	3822374	3825231	1000	-	.	gene_id "MSTRG.203244"; transcript_id "MSTRG.203244.114"; exon_number "3";
chrX	StringTie	exon	3826662	3829392	1000	-	.	gene_id "MSTRG.203244"; transcript_id "MSTRG.203244.114"; exon_number "4";
chrX	StringTie	exon	3833256	3833386	1000	-	.	gene_id "MSTRG.203244"; transcript_id "MSTRG.203244.114"; exon_number "5";
chrX	StringTie	exon	3843341	3848490	1000	-	.	gene_id "MSTRG.203244"; transcript_id "MSTRG.203244.114"; exon_number "6";
chrX	StringTie	exon	3854692	3854927	1000	-	.	gene_id "MSTRG.203244"; transcript_id "MSTRG.203244.114"; exon_number "7";
chrX	StringTie	exon	3860790	3860996	1000	-	.	gene_id "MSTRG.203244"; transcript_id "MSTRG.203244.114"; exon_number "8";
chrX	StringTie	exon	3863502	3867807	1000	-	.	gene_id "MSTRG.203244"; transcript_id "MSTRG.203244.114"; exon_number "9";
chrX	StringTie	transcript	3816553	3843506	1000	-	.	gene_id "MSTRG.203244"; transcript_id "MSTRG.203244.115";
chrX	StringTie	exon	3816553	3817778	1000	-	.	gene_id "MSTRG.203244"; transcript_id "MSTRG.203244.115"; exon_number "1";
chrX	StringTie	exon	3818442	3818500	1000	-	.	gene_id "MSTRG.203244"; transcript_id "MSTRG.203244.115"; exon_number "2";
chrX	StringTie	exon	3818657	3822285	1000	-	.	gene_id "MSTRG.203244"; transcript_id "MSTRG.203244.115"; exon_number "3";
chrX	StringTie	exon	3822374	3825231	1000	-	.	gene_id "MSTRG.203244"; transcript_id "MSTRG.203244.115"; exon_number "4";
chrX	StringTie	exon	3826485	3826729	1000	-	.	gene_id "MSTRG.203244"; transcript_id "MSTRG.203244.115"; exon_number "5";
chrX	StringTie	exon	3828506	3829392	1000	-	.	gene_id "MSTRG.203244"; transcript_id "MSTRG.203244.115"; exon_number "6";
chrX	StringTie	exon	3843341	3843506	1000	-	.	gene_id "MSTRG.203244"; transcript_id "MSTRG.203244.115"; exon_number "7";
chrX	StringTie	transcript	3816555	3843933	1000	-	.	gene_id "MSTRG.203244"; transcript_id "MSTRG.203244.116";
chrX	StringTie	exon	3816555	3817778	1000	-	.	gene_id "MSTRG.203244"; transcript_id "MSTRG.203244.116"; exon_number "1";
chrX	StringTie	exon	3818442	3818500	1000	-	.	gene_id "MSTRG.203244"; transcript_id "MSTRG.203244.116"; exon_number "2";
chrX	StringTie	exon	3818657	3818703	1000	-	.	gene_id "MSTRG.203244"; transcript_id "MSTRG.203244.116"; exon_number "3";
chrX	StringTie	exon	3822073	3822285	1000	-	.	gene_id "MSTRG.203244"; transcript_id "MSTRG.203244.116"; exon_number "4";
chrX	StringTie	exon	3822374	3822580	1000	-	.	gene_id "MSTRG.203244"; transcript_id "MSTRG.203244.116"; exon_number "5";
chrX	StringTie	exon	3825088	3826729	1000	-	.	gene_id "MSTRG.203244"; transcript_id "MSTRG.203244.116"; exon_number "6";
chrX	StringTie	exon	3828506	3829392	1000	-	.	gene_id "MSTRG.203244"; transcript_id "MSTRG.203244.116"; exon_number "7";
chrX	StringTie	exon	3843341	3843933	1000	-	.	gene_id "MSTRG.203244"; transcript_id "MSTRG.203244.116"; exon_number "8";
chrX	StringTie	transcript	3816555	3867808	1000	-	.	gene_id "MSTRG.203244"; transcript_id "MSTRG.203244.117";
chrX	StringTie	exon	3816555	3822285	1000	-	.	gene_id "MSTRG.203244"; transcript_id "MSTRG.203244.117"; exon_number "1";
chrX	StringTie	exon	3822374	3822580	1000	-	.	gene_id "MSTRG.203244"; transcript_id "MSTRG.203244.117"; exon_number "2";
chrX	StringTie	exon	3824234	3825231	1000	-	.	gene_id "MSTRG.203244"; transcript_id "MSTRG.203244.117"; exon_number "3";
chrX	StringTie	exon	3826601	3829392	1000	-	.	gene_id "MSTRG.203244"; transcript_id "MSTRG.203244.117"; exon_number "4";
chrX	StringTie	exon	3843341	3848490	1000	-	.	gene_id "MSTRG.203244"; transcript_id "MSTRG.203244.117"; exon_number "5";
chrX	StringTie	exon	3854692	3865142	1000	-	.	gene_id "MSTRG.203244"; transcript_id "MSTRG.203244.117"; exon_number "6";
chrX	StringTie	exon	3866950	3867808	1000	-	.	gene_id "MSTRG.203244"; transcript_id "MSTRG.203244.117"; exon_number "7";
chrX	StringTie	transcript	3816557	3843233	1000	-	.	gene_id "MSTRG.203244"; transcript_id "MSTRG.203244.118";
chrX	StringTie	exon	3816557	3817778	1000	-	.	gene_id "MSTRG.203244"; transcript_id "MSTRG.203244.118"; exon_number "1";
chrX	StringTie	exon	3818442	3818500	1000	-	.	gene_id "MSTRG.203244"; transcript_id "MSTRG.203244.118"; exon_number "2";
chrX	StringTie	exon	3828506	3829392	1000	-	.	gene_id "MSTRG.203244"; transcript_id "MSTRG.203244.118"; exon_number "3";
chrX	StringTie	exon	3842993	3843233	1000	-	.	gene_id "MSTRG.203244"; transcript_id "MSTRG.203244.118"; exon_number "4";
chrX	StringTie	transcript	3816557	3843662	1000	-	.	gene_id "MSTRG.203244"; transcript_id "MSTRG.203244.119";
chrX	StringTie	exon	3816557	3817778	1000	-	.	gene_id "MSTRG.203244"; transcript_id "MSTRG.203244.119"; exon_number "1";
chrX	StringTie	exon	3818442	3818703	1000	-	.	gene_id "MSTRG.203244"; transcript_id "MSTRG.203244.119"; exon_number "2";
chrX	StringTie	exon	3820027	3822285	1000	-	.	gene_id "MSTRG.203244"; transcript_id "MSTRG.203244.119"; exon_number "3";
chrX	StringTie	exon	3822374	3822580	1000	-	.	gene_id "MSTRG.203244"; transcript_id "MSTRG.203244.119"; exon_number "4";
chrX	StringTie	exon	3824234	3825231	1000	-	.	gene_id "MSTRG.203244"; transcript_id "MSTRG.203244.119"; exon_number "5";
chrX	StringTie	exon	3826485	3826729	1000	-	.	gene_id "MSTRG.203244"; transcript_id "MSTRG.203244.119"; exon_number "6";
chrX	StringTie	exon	3828506	3829392	1000	-	.	gene_id "MSTRG.203244"; transcript_id "MSTRG.203244.119"; exon_number "7";
chrX	StringTie	exon	3843341	3843662	1000	-	.	gene_id "MSTRG.203244"; transcript_id "MSTRG.203244.119"; exon_number "8";
chrX	StringTie	transcript	3810429	3873853	1000	-	.	gene_id "MSTRG.203244"; transcript_id "MSTRG.203244.12";
chrX	StringTie	exon	3810429	3817778	1000	-	.	gene_id "MSTRG.203244"; transcript_id "MSTRG.203244.12"; exon_number "1";
chrX	StringTie	exon	3818442	3818500	1000	-	.	gene_id "MSTRG.203244"; transcript_id "MSTRG.203244.12"; exon_number "2";
chrX	StringTie	exon	3822374	3822580	1000	-	.	gene_id "MSTRG.203244"; transcript_id "MSTRG.203244.12"; exon_number "3";
chrX	StringTie	exon	3824234	3825231	1000	-	.	gene_id "MSTRG.203244"; transcript_id "MSTRG.203244.12"; exon_number "4";
chrX	StringTie	exon	3826601	3826729	1000	-	.	gene_id "MSTRG.203244"; transcript_id "MSTRG.203244.12"; exon_number "5";
chrX	StringTie	exon	3828506	3829392	1000	-	.	gene_id "MSTRG.203244"; transcript_id "MSTRG.203244.12"; exon_number "6";
chrX	StringTie	exon	3843341	3854927	1000	-	.	gene_id "MSTRG.203244"; transcript_id "MSTRG.203244.12"; exon_number "7";
chrX	StringTie	exon	3855589	3860996	1000	-	.	gene_id "MSTRG.203244"; transcript_id "MSTRG.203244.12"; exon_number "8";
chrX	StringTie	exon	3863502	3865142	1000	-	.	gene_id "MSTRG.203244"; transcript_id "MSTRG.203244.12"; exon_number "9";
chrX	StringTie	exon	3866922	3873853	1000	-	.	gene_id "MSTRG.203244"; transcript_id "MSTRG.203244.12"; exon_number "10";
chrX	StringTie	transcript	3816560	3843489	1000	-	.	gene_id "MSTRG.203244"; transcript_id "MSTRG.203244.120";
chrX	StringTie	exon	3816560	3817778	1000	-	.	gene_id "MSTRG.203244"; transcript_id "MSTRG.203244.120"; exon_number "1";
chrX	StringTie	exon	3818442	3818500	1000	-	.	gene_id "MSTRG.203244"; transcript_id "MSTRG.203244.120"; exon_number "2";
chrX	StringTie	exon	3820027	3822285	1000	-	.	gene_id "MSTRG.203244"; transcript_id "MSTRG.203244.120"; exon_number "3";
chrX	StringTie	exon	3822374	3822580	1000	-	.	gene_id "MSTRG.203244"; transcript_id "MSTRG.203244.120"; exon_number "4";
chrX	StringTie	exon	3824234	3826729	1000	-	.	gene_id "MSTRG.203244"; transcript_id "MSTRG.203244.120"; exon_number "5";
chrX	StringTie	exon	3828506	3829392	1000	-	.	gene_id "MSTRG.203244"; transcript_id "MSTRG.203244.120"; exon_number "6";
chrX	StringTie	exon	3843341	3843489	1000	-	.	gene_id "MSTRG.203244"; transcript_id "MSTRG.203244.120"; exon_number "7";
chrX	StringTie	transcript	3816561	3844113	1000	-	.	gene_id "MSTRG.203244"; transcript_id "MSTRG.203244.121";
chrX	StringTie	exon	3816561	3817778	1000	-	.	gene_id "MSTRG.203244"; transcript_id "MSTRG.203244.121"; exon_number "1";
chrX	StringTie	exon	3818442	3818500	1000	-	.	gene_id "MSTRG.203244"; transcript_id "MSTRG.203244.121"; exon_number "2";
chrX	StringTie	exon	3822374	3822580	1000	-	.	gene_id "MSTRG.203244"; transcript_id "MSTRG.203244.121"; exon_number "3";
chrX	StringTie	exon	3824234	3825231	1000	-	.	gene_id "MSTRG.203244"; transcript_id "MSTRG.203244.121"; exon_number "4";
chrX	StringTie	exon	3828506	3829392	1000	-	.	gene_id "MSTRG.203244"; transcript_id "MSTRG.203244.121"; exon_number "5";
chrX	StringTie	exon	3843341	3844113	1000	-	.	gene_id "MSTRG.203244"; transcript_id "MSTRG.203244.121"; exon_number "6";
chrX	StringTie	transcript	3816563	3844080	1000	-	.	gene_id "MSTRG.203244"; transcript_id "MSTRG.203244.122";
chrX	StringTie	exon	3816563	3817778	1000	-	.	gene_id "MSTRG.203244"; transcript_id "MSTRG.203244.122"; exon_number "1";
chrX	StringTie	exon	3818442	3818500	1000	-	.	gene_id "MSTRG.203244"; transcript_id "MSTRG.203244.122"; exon_number "2";
chrX	StringTie	exon	3818657	3822285	1000	-	.	gene_id "MSTRG.203244"; transcript_id "MSTRG.203244.122"; exon_number "3";
chrX	StringTie	exon	3822374	3822580	1000	-	.	gene_id "MSTRG.203244"; transcript_id "MSTRG.203244.122"; exon_number "4";
chrX	StringTie	exon	3828506	3829392	1000	-	.	gene_id "MSTRG.203244"; transcript_id "MSTRG.203244.122"; exon_number "5";
chrX	StringTie	exon	3843341	3844080	1000	-	.	gene_id "MSTRG.203244"; transcript_id "MSTRG.203244.122"; exon_number "6";
chrX	StringTie	transcript	3816565	3833392	1000	-	.	gene_id "MSTRG.203244"; transcript_id "MSTRG.203244.123";
chrX	StringTie	exon	3816565	3817778	1000	-	.	gene_id "MSTRG.203244"; transcript_id "MSTRG.203244.123"; exon_number "1";
chrX	StringTie	exon	3818442	3822285	1000	-	.	gene_id "MSTRG.203244"; transcript_id "MSTRG.203244.123"; exon_number "2";
chrX	StringTie	exon	3822374	3822580	1000	-	.	gene_id "MSTRG.203244"; transcript_id "MSTRG.203244.123"; exon_number "3";
chrX	StringTie	exon	3824234	3826729	1000	-	.	gene_id "MSTRG.203244"; transcript_id "MSTRG.203244.123"; exon_number "4";
chrX	StringTie	exon	3828506	3829392	1000	-	.	gene_id "MSTRG.203244"; transcript_id "MSTRG.203244.123"; exon_number "5";
chrX	StringTie	exon	3833256	3833392	1000	-	.	gene_id "MSTRG.203244"; transcript_id "MSTRG.203244.123"; exon_number "6";
chrX	StringTie	transcript	3816567	3844609	1000	-	.	gene_id "MSTRG.203244"; transcript_id "MSTRG.203244.124";
chrX	StringTie	exon	3816567	3817778	1000	-	.	gene_id "MSTRG.203244"; transcript_id "MSTRG.203244.124"; exon_number "1";
chrX	StringTie	exon	3818442	3818500	1000	-	.	gene_id "MSTRG.203244"; transcript_id "MSTRG.203244.124"; exon_number "2";
chrX	StringTie	exon	3822374	3822580	1000	-	.	gene_id "MSTRG.203244"; transcript_id "MSTRG.203244.124"; exon_number "3";
chrX	StringTie	exon	3824234	3825231	1000	-	.	gene_id "MSTRG.203244"; transcript_id "MSTRG.203244.124"; exon_number "4";
chrX	StringTie	exon	3826615	3826729	1000	-	.	gene_id "MSTRG.203244"; transcript_id "MSTRG.203244.124"; exon_number "5";
chrX	StringTie	exon	3828506	3829392	1000	-	.	gene_id "MSTRG.203244"; transcript_id "MSTRG.203244.124"; exon_number "6";
chrX	StringTie	exon	3843341	3844609	1000	-	.	gene_id "MSTRG.203244"; transcript_id "MSTRG.203244.124"; exon_number "7";
chrX	StringTie	transcript	3816577	3844587	1000	-	.	gene_id "MSTRG.203244"; transcript_id "MSTRG.203244.125";
chrX	StringTie	exon	3816577	3817778	1000	-	.	gene_id "MSTRG.203244"; transcript_id "MSTRG.203244.125"; exon_number "1";
chrX	StringTie	exon	3818442	3818500	1000	-	.	gene_id "MSTRG.203244"; transcript_id "MSTRG.203244.125"; exon_number "2";
chrX	StringTie	exon	3818657	3818703	1000	-	.	gene_id "MSTRG.203244"; transcript_id "MSTRG.203244.125"; exon_number "3";
chrX	StringTie	exon	3822073	3822285	1000	-	.	gene_id "MSTRG.203244"; transcript_id "MSTRG.203244.125"; exon_number "4";
chrX	StringTie	exon	3822374	3822580	1000	-	.	gene_id "MSTRG.203244"; transcript_id "MSTRG.203244.125"; exon_number "5";
chrX	StringTie	exon	3824234	3829392	1000	-	.	gene_id "MSTRG.203244"; transcript_id "MSTRG.203244.125"; exon_number "6";
chrX	StringTie	exon	3843341	3844587	1000	-	.	gene_id "MSTRG.203244"; transcript_id "MSTRG.203244.125"; exon_number "7";
chrX	StringTie	transcript	3816579	3843054	1000	-	.	gene_id "MSTRG.203244"; transcript_id "MSTRG.203244.126";
chrX	StringTie	exon	3816579	3822580	1000	-	.	gene_id "MSTRG.203244"; transcript_id "MSTRG.203244.126"; exon_number "1";
chrX	StringTie	exon	3824234	3829392	1000	-	.	gene_id "MSTRG.203244"; transcript_id "MSTRG.203244.126"; exon_number "2";
chrX	StringTie	exon	3842993	3843054	1000	-	.	gene_id "MSTRG.203244"; transcript_id "MSTRG.203244.126"; exon_number "3";
chrX	StringTie	transcript	3816596	3843933	1000	-	.	gene_id "MSTRG.203244"; transcript_id "MSTRG.203244.127";
chrX	StringTie	exon	3816596	3817778	1000	-	.	gene_id "MSTRG.203244"; transcript_id "MSTRG.203244.127"; exon_number "1";
chrX	StringTie	exon	3818442	3818500	1000	-	.	gene_id "MSTRG.203244"; transcript_id "MSTRG.203244.127"; exon_number "2";
chrX	StringTie	exon	3820027	3822285	1000	-	.	gene_id "MSTRG.203244"; transcript_id "MSTRG.203244.127"; exon_number "3";
chrX	StringTie	exon	3822374	3825231	1000	-	.	gene_id "MSTRG.203244"; transcript_id "MSTRG.203244.127"; exon_number "4";
chrX	StringTie	exon	3826485	3826729	1000	-	.	gene_id "MSTRG.203244"; transcript_id "MSTRG.203244.127"; exon_number "5";
chrX	StringTie	exon	3828506	3829392	1000	-	.	gene_id "MSTRG.203244"; transcript_id "MSTRG.203244.127"; exon_number "6";
chrX	StringTie	exon	3843341	3843933	1000	-	.	gene_id "MSTRG.203244"; transcript_id "MSTRG.203244.127"; exon_number "7";
chrX	StringTie	transcript	3816600	3844044	1000	-	.	gene_id "MSTRG.203244"; transcript_id "MSTRG.203244.128";
chrX	StringTie	exon	3816600	3817778	1000	-	.	gene_id "MSTRG.203244"; transcript_id "MSTRG.203244.128"; exon_number "1";
chrX	StringTie	exon	3818442	3818500	1000	-	.	gene_id "MSTRG.203244"; transcript_id "MSTRG.203244.128"; exon_number "2";
chrX	StringTie	exon	3825088	3825231	1000	-	.	gene_id "MSTRG.203244"; transcript_id "MSTRG.203244.128"; exon_number "3";
chrX	StringTie	exon	3826485	3826729	1000	-	.	gene_id "MSTRG.203244"; transcript_id "MSTRG.203244.128"; exon_number "4";
chrX	StringTie	exon	3828506	3829392	1000	-	.	gene_id "MSTRG.203244"; transcript_id "MSTRG.203244.128"; exon_number "5";
chrX	StringTie	exon	3843341	3844044	1000	-	.	gene_id "MSTRG.203244"; transcript_id "MSTRG.203244.128"; exon_number "6";
chrX	StringTie	transcript	3816617	3882317	1000	-	.	gene_id "MSTRG.203244"; transcript_id "MSTRG.203244.129";
chrX	StringTie	exon	3816617	3817778	1000	-	.	gene_id "MSTRG.203244"; transcript_id "MSTRG.203244.129"; exon_number "1";
chrX	StringTie	exon	3818442	3818500	1000	-	.	gene_id "MSTRG.203244"; transcript_id "MSTRG.203244.129"; exon_number "2";
chrX	StringTie	exon	3818657	3826729	1000	-	.	gene_id "MSTRG.203244"; transcript_id "MSTRG.203244.129"; exon_number "3";
chrX	StringTie	exon	3828506	3829392	1000	-	.	gene_id "MSTRG.203244"; transcript_id "MSTRG.203244.129"; exon_number "4";
chrX	StringTie	exon	3854692	3865142	1000	-	.	gene_id "MSTRG.203244"; transcript_id "MSTRG.203244.129"; exon_number "5";
chrX	StringTie	exon	3866950	3867806	1000	-	.	gene_id "MSTRG.203244"; transcript_id "MSTRG.203244.129"; exon_number "6";
chrX	StringTie	exon	3881765	3882317	1000	-	.	gene_id "MSTRG.203244"; transcript_id "MSTRG.203244.129"; exon_number "7";
chrX	StringTie	transcript	3810429	3844719	1000	-	.	gene_id "MSTRG.203244"; transcript_id "MSTRG.203244.13";
chrX	StringTie	exon	3810429	3817778	1000	-	.	gene_id "MSTRG.203244"; transcript_id "MSTRG.203244.13"; exon_number "1";
chrX	StringTie	exon	3818442	3818500	1000	-	.	gene_id "MSTRG.203244"; transcript_id "MSTRG.203244.13"; exon_number "2";
chrX	StringTie	exon	3822374	3822580	1000	-	.	gene_id "MSTRG.203244"; transcript_id "MSTRG.203244.13"; exon_number "3";
chrX	StringTie	exon	3826601	3826729	1000	-	.	gene_id "MSTRG.203244"; transcript_id "MSTRG.203244.13"; exon_number "4";
chrX	StringTie	exon	3828506	3829392	1000	-	.	gene_id "MSTRG.203244"; transcript_id "MSTRG.203244.13"; exon_number "5";
chrX	StringTie	exon	3843341	3844719	1000	-	.	gene_id "MSTRG.203244"; transcript_id "MSTRG.203244.13"; exon_number "6";
chrX	StringTie	transcript	3816619	3843929	1000	-	.	gene_id "MSTRG.203244"; transcript_id "MSTRG.203244.130";
chrX	StringTie	exon	3816619	3817778	1000	-	.	gene_id "MSTRG.203244"; transcript_id "MSTRG.203244.130"; exon_number "1";
chrX	StringTie	exon	3818442	3818500	1000	-	.	gene_id "MSTRG.203244"; transcript_id "MSTRG.203244.130"; exon_number "2";
chrX	StringTie	exon	3822374	3822580	1000	-	.	gene_id "MSTRG.203244"; transcript_id "MSTRG.203244.130"; exon_number "3";
chrX	StringTie	exon	3824234	3825231	1000	-	.	gene_id "MSTRG.203244"; transcript_id "MSTRG.203244.130"; exon_number "4";
chrX	StringTie	exon	3826601	3826729	1000	-	.	gene_id "MSTRG.203244"; transcript_id "MSTRG.203244.130"; exon_number "5";
chrX	StringTie	exon	3843341	3843929	1000	-	.	gene_id "MSTRG.203244"; transcript_id "MSTRG.203244.130"; exon_number "6";
chrX	StringTie	transcript	3816623	3844291	1000	-	.	gene_id "MSTRG.203244"; transcript_id "MSTRG.203244.131";
chrX	StringTie	exon	3816623	3817778	1000	-	.	gene_id "MSTRG.203244"; transcript_id "MSTRG.203244.131"; exon_number "1";
chrX	StringTie	exon	3818442	3818500	1000	-	.	gene_id "MSTRG.203244"; transcript_id "MSTRG.203244.131"; exon_number "2";
chrX	StringTie	exon	3818657	3818703	1000	-	.	gene_id "MSTRG.203244"; transcript_id "MSTRG.203244.131"; exon_number "3";
chrX	StringTie	exon	3822374	3822580	1000	-	.	gene_id "MSTRG.203244"; transcript_id "MSTRG.203244.131"; exon_number "4";
chrX	StringTie	exon	3825088	3825231	1000	-	.	gene_id "MSTRG.203244"; transcript_id "MSTRG.203244.131"; exon_number "5";
chrX	StringTie	exon	3826601	3826729	1000	-	.	gene_id "MSTRG.203244"; transcript_id "MSTRG.203244.131"; exon_number "6";
chrX	StringTie	exon	3829364	3829392	1000	-	.	gene_id "MSTRG.203244"; transcript_id "MSTRG.203244.131"; exon_number "7";
chrX	StringTie	exon	3843341	3844291	1000	-	.	gene_id "MSTRG.203244"; transcript_id "MSTRG.203244.131"; exon_number "8";
chrX	StringTie	transcript	3816629	3833275	1000	-	.	gene_id "MSTRG.203244"; transcript_id "MSTRG.203244.132";
chrX	StringTie	exon	3816629	3817778	1000	-	.	gene_id "MSTRG.203244"; transcript_id "MSTRG.203244.132"; exon_number "1";
chrX	StringTie	exon	3818442	3818500	1000	-	.	gene_id "MSTRG.203244"; transcript_id "MSTRG.203244.132"; exon_number "2";
chrX	StringTie	exon	3825088	3825231	1000	-	.	gene_id "MSTRG.203244"; transcript_id "MSTRG.203244.132"; exon_number "3";
chrX	StringTie	exon	3826601	3826729	1000	-	.	gene_id "MSTRG.203244"; transcript_id "MSTRG.203244.132"; exon_number "4";
chrX	StringTie	exon	3828506	3829392	1000	-	.	gene_id "MSTRG.203244"; transcript_id "MSTRG.203244.132"; exon_number "5";
chrX	StringTie	exon	3833256	3833275	1000	-	.	gene_id "MSTRG.203244"; transcript_id "MSTRG.203244.132"; exon_number "6";
chrX	StringTie	transcript	3816634	3844078	1000	-	.	gene_id "MSTRG.203244"; transcript_id "MSTRG.203244.133";
chrX	StringTie	exon	3816634	3817778	1000	-	.	gene_id "MSTRG.203244"; transcript_id "MSTRG.203244.133"; exon_number "1";
chrX	StringTie	exon	3818442	3818500	1000	-	.	gene_id "MSTRG.203244"; transcript_id "MSTRG.203244.133"; exon_number "2";
chrX	StringTie	exon	3822073	3822285	1000	-	.	gene_id "MSTRG.203244"; transcript_id "MSTRG.203244.133"; exon_number "3";
chrX	StringTie	exon	3822374	3822580	1000	-	.	gene_id "MSTRG.203244"; transcript_id "MSTRG.203244.133"; exon_number "4";
chrX	StringTie	exon	3828506	3829392	1000	-	.	gene_id "MSTRG.203244"; transcript_id "MSTRG.203244.133"; exon_number "5";
chrX	StringTie	exon	3843341	3844078	1000	-	.	gene_id "MSTRG.203244"; transcript_id "MSTRG.203244.133"; exon_number "6";
chrX	StringTie	transcript	3816638	3867946	1000	-	.	gene_id "MSTRG.203244"; transcript_id "MSTRG.203244.134";
chrX	StringTie	exon	3816638	3817778	1000	-	.	gene_id "MSTRG.203244"; transcript_id "MSTRG.203244.134"; exon_number "1";
chrX	StringTie	exon	3828506	3829392	1000	-	.	gene_id "MSTRG.203244"; transcript_id "MSTRG.203244.134"; exon_number "2";
chrX	StringTie	exon	3854692	3854927	1000	-	.	gene_id "MSTRG.203244"; transcript_id "MSTRG.203244.134"; exon_number "3";
chrX	StringTie	exon	3866922	3867946	1000	-	.	gene_id "MSTRG.203244"; transcript_id "MSTRG.203244.134"; exon_number "4";
chrX	StringTie	transcript	3816825	3843974	1000	-	.	gene_id "MSTRG.203244"; transcript_id "MSTRG.203244.135";
chrX	StringTie	exon	3816825	3817778	1000	-	.	gene_id "MSTRG.203244"; transcript_id "MSTRG.203244.135"; exon_number "1";
chrX	StringTie	exon	3818442	3818500	1000	-	.	gene_id "MSTRG.203244"; transcript_id "MSTRG.203244.135"; exon_number "2";
chrX	StringTie	exon	3818657	3818703	1000	-	.	gene_id "MSTRG.203244"; transcript_id "MSTRG.203244.135"; exon_number "3";
chrX	StringTie	exon	3826601	3826729	1000	-	.	gene_id "MSTRG.203244"; transcript_id "MSTRG.203244.135"; exon_number "4";
chrX	StringTie	exon	3828506	3829392	1000	-	.	gene_id "MSTRG.203244"; transcript_id "MSTRG.203244.135"; exon_number "5";
chrX	StringTie	exon	3843341	3843974	1000	-	.	gene_id "MSTRG.203244"; transcript_id "MSTRG.203244.135"; exon_number "6";
chrX	StringTie	transcript	3816893	3844507	1000	-	.	gene_id "MSTRG.203244"; transcript_id "MSTRG.203244.136";
chrX	StringTie	exon	3816893	3817778	1000	-	.	gene_id "MSTRG.203244"; transcript_id "MSTRG.203244.136"; exon_number "1";
chrX	StringTie	exon	3818405	3818500	1000	-	.	gene_id "MSTRG.203244"; transcript_id "MSTRG.203244.136"; exon_number "2";
chrX	StringTie	exon	3822374	3822580	1000	-	.	gene_id "MSTRG.203244"; transcript_id "MSTRG.203244.136"; exon_number "3";
chrX	StringTie	exon	3825088	3825231	1000	-	.	gene_id "MSTRG.203244"; transcript_id "MSTRG.203244.136"; exon_number "4";
chrX	StringTie	exon	3826601	3826729	1000	-	.	gene_id "MSTRG.203244"; transcript_id "MSTRG.203244.136"; exon_number "5";
chrX	StringTie	exon	3828506	3829392	1000	-	.	gene_id "MSTRG.203244"; transcript_id "MSTRG.203244.136"; exon_number "6";
chrX	StringTie	exon	3843341	3844507	1000	-	.	gene_id "MSTRG.203244"; transcript_id "MSTRG.203244.136"; exon_number "7";
chrX	StringTie	transcript	3816932	3843225	1000	-	.	gene_id "MSTRG.203244"; transcript_id "MSTRG.203244.137";
chrX	StringTie	exon	3816932	3817778	1000	-	.	gene_id "MSTRG.203244"; transcript_id "MSTRG.203244.137"; exon_number "1";
chrX	StringTie	exon	3818442	3818500	1000	-	.	gene_id "MSTRG.203244"; transcript_id "MSTRG.203244.137"; exon_number "2";
chrX	StringTie	exon	3818657	3818703	1000	-	.	gene_id "MSTRG.203244"; transcript_id "MSTRG.203244.137"; exon_number "3";
chrX	StringTie	exon	3820027	3822285	1000	-	.	gene_id "MSTRG.203244"; transcript_id "MSTRG.203244.137"; exon_number "4";
chrX	StringTie	exon	3822374	3822580	1000	-	.	gene_id "MSTRG.203244"; transcript_id "MSTRG.203244.137"; exon_number "5";
chrX	StringTie	exon	3828506	3829392	1000	-	.	gene_id "MSTRG.203244"; transcript_id "MSTRG.203244.137"; exon_number "6";
chrX	StringTie	exon	3842993	3843225	1000	-	.	gene_id "MSTRG.203244"; transcript_id "MSTRG.203244.137"; exon_number "7";
chrX	StringTie	transcript	3816989	3833307	1000	-	.	gene_id "MSTRG.203244"; transcript_id "MSTRG.203244.138";
chrX	StringTie	exon	3816989	3817778	1000	-	.	gene_id "MSTRG.203244"; transcript_id "MSTRG.203244.138"; exon_number "1";
chrX	StringTie	exon	3818442	3818500	1000	-	.	gene_id "MSTRG.203244"; transcript_id "MSTRG.203244.138"; exon_number "2";
chrX	StringTie	exon	3822374	3822580	1000	-	.	gene_id "MSTRG.203244"; transcript_id "MSTRG.203244.138"; exon_number "3";
chrX	StringTie	exon	3824234	3825231	1000	-	.	gene_id "MSTRG.203244"; transcript_id "MSTRG.203244.138"; exon_number "4";
chrX	StringTie	exon	3826601	3826729	1000	-	.	gene_id "MSTRG.203244"; transcript_id "MSTRG.203244.138"; exon_number "5";
chrX	StringTie	exon	3828506	3829392	1000	-	.	gene_id "MSTRG.203244"; transcript_id "MSTRG.203244.138"; exon_number "6";
chrX	StringTie	exon	3833256	3833307	1000	-	.	gene_id "MSTRG.203244"; transcript_id "MSTRG.203244.138"; exon_number "7";
chrX	StringTie	transcript	3817001	3843219	1000	-	.	gene_id "MSTRG.203244"; transcript_id "MSTRG.203244.139";
chrX	StringTie	exon	3817001	3817778	1000	-	.	gene_id "MSTRG.203244"; transcript_id "MSTRG.203244.139"; exon_number "1";
chrX	StringTie	exon	3828506	3829392	1000	-	.	gene_id "MSTRG.203244"; transcript_id "MSTRG.203244.139"; exon_number "2";
chrX	StringTie	exon	3842993	3843219	1000	-	.	gene_id "MSTRG.203244"; transcript_id "MSTRG.203244.139"; exon_number "3";
chrX	StringTie	transcript	3810429	3867951	1000	-	.	gene_id "MSTRG.203244"; transcript_id "MSTRG.203244.14";
chrX	StringTie	exon	3810429	3817778	1000	-	.	gene_id "MSTRG.203244"; transcript_id "MSTRG.203244.14"; exon_number "1";
chrX	StringTie	exon	3818442	3818500	1000	-	.	gene_id "MSTRG.203244"; transcript_id "MSTRG.203244.14"; exon_number "2";
chrX	StringTie	exon	3828506	3829392	1000	-	.	gene_id "MSTRG.203244"; transcript_id "MSTRG.203244.14"; exon_number "3";
chrX	StringTie	exon	3843341	3854927	1000	-	.	gene_id "MSTRG.203244"; transcript_id "MSTRG.203244.14"; exon_number "4";
chrX	StringTie	exon	3866922	3867951	1000	-	.	gene_id "MSTRG.203244"; transcript_id "MSTRG.203244.14"; exon_number "5";
chrX	StringTie	transcript	3817110	3843011	1000	-	.	gene_id "MSTRG.203244"; transcript_id "MSTRG.203244.140";
chrX	StringTie	exon	3817110	3817778	1000	-	.	gene_id "MSTRG.203244"; transcript_id "MSTRG.203244.140"; exon_number "1";
chrX	StringTie	exon	3818442	3818500	1000	-	.	gene_id "MSTRG.203244"; transcript_id "MSTRG.203244.140"; exon_number "2";
chrX	StringTie	exon	3818657	3818703	1000	-	.	gene_id "MSTRG.203244"; transcript_id "MSTRG.203244.140"; exon_number "3";
chrX	StringTie	exon	3822374	3822580	1000	-	.	gene_id "MSTRG.203244"; transcript_id "MSTRG.203244.140"; exon_number "4";
chrX	StringTie	exon	3828506	3829392	1000	-	.	gene_id "MSTRG.203244"; transcript_id "MSTRG.203244.140"; exon_number "5";
chrX	StringTie	exon	3842993	3843011	1000	-	.	gene_id "MSTRG.203244"; transcript_id "MSTRG.203244.140"; exon_number "6";
chrX	StringTie	transcript	3817115	3867838	1000	-	.	gene_id "MSTRG.203244"; transcript_id "MSTRG.203244.141";
chrX	StringTie	exon	3817115	3817778	1000	-	.	gene_id "MSTRG.203244"; transcript_id "MSTRG.203244.141"; exon_number "1";
chrX	StringTie	exon	3818442	3818500	1000	-	.	gene_id "MSTRG.203244"; transcript_id "MSTRG.203244.141"; exon_number "2";
chrX	StringTie	exon	3822374	3822580	1000	-	.	gene_id "MSTRG.203244"; transcript_id "MSTRG.203244.141"; exon_number "3";
chrX	StringTie	exon	3824234	3829392	1000	-	.	gene_id "MSTRG.203244"; transcript_id "MSTRG.203244.141"; exon_number "4";
chrX	StringTie	exon	3854692	3854927	1000	-	.	gene_id "MSTRG.203244"; transcript_id "MSTRG.203244.141"; exon_number "5";
chrX	StringTie	exon	3860790	3860996	1000	-	.	gene_id "MSTRG.203244"; transcript_id "MSTRG.203244.141"; exon_number "6";
chrX	StringTie	exon	3863502	3865142	1000	-	.	gene_id "MSTRG.203244"; transcript_id "MSTRG.203244.141"; exon_number "7";
chrX	StringTie	exon	3866922	3867838	1000	-	.	gene_id "MSTRG.203244"; transcript_id "MSTRG.203244.141"; exon_number "8";
chrX	StringTie	transcript	3817126	3844214	1000	-	.	gene_id "MSTRG.203244"; transcript_id "MSTRG.203244.142";
chrX	StringTie	exon	3817126	3817778	1000	-	.	gene_id "MSTRG.203244"; transcript_id "MSTRG.203244.142"; exon_number "1";
chrX	StringTie	exon	3818442	3818500	1000	-	.	gene_id "MSTRG.203244"; transcript_id "MSTRG.203244.142"; exon_number "2";
chrX	StringTie	exon	3826601	3829392	1000	-	.	gene_id "MSTRG.203244"; transcript_id "MSTRG.203244.142"; exon_number "3";
chrX	StringTie	exon	3843341	3844214	1000	-	.	gene_id "MSTRG.203244"; transcript_id "MSTRG.203244.142"; exon_number "4";
chrX	StringTie	transcript	3817136	3843902	1000	-	.	gene_id "MSTRG.203244"; transcript_id "MSTRG.203244.143";
chrX	StringTie	exon	3817136	3818500	1000	-	.	gene_id "MSTRG.203244"; transcript_id "MSTRG.203244.143"; exon_number "1";
chrX	StringTie	exon	3818657	3818703	1000	-	.	gene_id "MSTRG.203244"; transcript_id "MSTRG.203244.143"; exon_number "2";
chrX	StringTie	exon	3822374	3822580	1000	-	.	gene_id "MSTRG.203244"; transcript_id "MSTRG.203244.143"; exon_number "3";
chrX	StringTie	exon	3825088	3825231	1000	-	.	gene_id "MSTRG.203244"; transcript_id "MSTRG.203244.143"; exon_number "4";
chrX	StringTie	exon	3826601	3826729	1000	-	.	gene_id "MSTRG.203244"; transcript_id "MSTRG.203244.143"; exon_number "5";
chrX	StringTie	exon	3829364	3829392	1000	-	.	gene_id "MSTRG.203244"; transcript_id "MSTRG.203244.143"; exon_number "6";
chrX	StringTie	exon	3843341	3843902	1000	-	.	gene_id "MSTRG.203244"; transcript_id "MSTRG.203244.143"; exon_number "7";
chrX	StringTie	transcript	3817153	3867857	1000	-	.	gene_id "MSTRG.203244"; transcript_id "MSTRG.203244.144";
chrX	StringTie	exon	3817153	3818500	1000	-	.	gene_id "MSTRG.203244"; transcript_id "MSTRG.203244.144"; exon_number "1";
chrX	StringTie	exon	3818657	3818703	1000	-	.	gene_id "MSTRG.203244"; transcript_id "MSTRG.203244.144"; exon_number "2";
chrX	StringTie	exon	3822374	3822580	1000	-	.	gene_id "MSTRG.203244"; transcript_id "MSTRG.203244.144"; exon_number "3";
chrX	StringTie	exon	3825088	3825231	1000	-	.	gene_id "MSTRG.203244"; transcript_id "MSTRG.203244.144"; exon_number "4";
chrX	StringTie	exon	3826485	3826729	1000	-	.	gene_id "MSTRG.203244"; transcript_id "MSTRG.203244.144"; exon_number "5";
chrX	StringTie	exon	3828506	3829392	1000	-	.	gene_id "MSTRG.203244"; transcript_id "MSTRG.203244.144"; exon_number "6";
chrX	StringTie	exon	3854692	3854927	1000	-	.	gene_id "MSTRG.203244"; transcript_id "MSTRG.203244.144"; exon_number "7";
chrX	StringTie	exon	3866950	3867857	1000	-	.	gene_id "MSTRG.203244"; transcript_id "MSTRG.203244.144"; exon_number "8";
chrX	StringTie	transcript	3817156	3843467	1000	-	.	gene_id "MSTRG.203244"; transcript_id "MSTRG.203244.145";
chrX	StringTie	exon	3817156	3817778	1000	-	.	gene_id "MSTRG.203244"; transcript_id "MSTRG.203244.145"; exon_number "1";
chrX	StringTie	exon	3818442	3818500	1000	-	.	gene_id "MSTRG.203244"; transcript_id "MSTRG.203244.145"; exon_number "2";
chrX	StringTie	exon	3822374	3822580	1000	-	.	gene_id "MSTRG.203244"; transcript_id "MSTRG.203244.145"; exon_number "3";
chrX	StringTie	exon	3826601	3826729	1000	-	.	gene_id "MSTRG.203244"; transcript_id "MSTRG.203244.145"; exon_number "4";
chrX	StringTie	exon	3829364	3829392	1000	-	.	gene_id "MSTRG.203244"; transcript_id "MSTRG.203244.145"; exon_number "5";
chrX	StringTie	exon	3843341	3843467	1000	-	.	gene_id "MSTRG.203244"; transcript_id "MSTRG.203244.145"; exon_number "6";
chrX	StringTie	transcript	3817170	3829363	1000	-	.	gene_id "MSTRG.203244"; transcript_id "MSTRG.203244.146";
chrX	StringTie	exon	3817170	3817778	1000	-	.	gene_id "MSTRG.203244"; transcript_id "MSTRG.203244.146"; exon_number "1";
chrX	StringTie	exon	3818442	3818500	1000	-	.	gene_id "MSTRG.203244"; transcript_id "MSTRG.203244.146"; exon_number "2";
chrX	StringTie	exon	3822073	3822285	1000	-	.	gene_id "MSTRG.203244"; transcript_id "MSTRG.203244.146"; exon_number "3";
chrX	StringTie	exon	3822374	3822580	1000	-	.	gene_id "MSTRG.203244"; transcript_id "MSTRG.203244.146"; exon_number "4";
chrX	StringTie	exon	3825088	3825231	1000	-	.	gene_id "MSTRG.203244"; transcript_id "MSTRG.203244.146"; exon_number "5";
chrX	StringTie	exon	3826485	3826729	1000	-	.	gene_id "MSTRG.203244"; transcript_id "MSTRG.203244.146"; exon_number "6";
chrX	StringTie	exon	3828506	3829363	1000	-	.	gene_id "MSTRG.203244"; transcript_id "MSTRG.203244.146"; exon_number "7";
chrX	StringTie	transcript	3817178	3867808	1000	-	.	gene_id "MSTRG.203244"; transcript_id "MSTRG.203244.147";
chrX	StringTie	exon	3817178	3817778	1000	-	.	gene_id "MSTRG.203244"; transcript_id "MSTRG.203244.147"; exon_number "1";
chrX	StringTie	exon	3818442	3818500	1000	-	.	gene_id "MSTRG.203244"; transcript_id "MSTRG.203244.147"; exon_number "2";
chrX	StringTie	exon	3822374	3822580	1000	-	.	gene_id "MSTRG.203244"; transcript_id "MSTRG.203244.147"; exon_number "3";
chrX	StringTie	exon	3824234	3825231	1000	-	.	gene_id "MSTRG.203244"; transcript_id "MSTRG.203244.147"; exon_number "4";
chrX	StringTie	exon	3826601	3826729	1000	-	.	gene_id "MSTRG.203244"; transcript_id "MSTRG.203244.147"; exon_number "5";
chrX	StringTie	exon	3828506	3829392	1000	-	.	gene_id "MSTRG.203244"; transcript_id "MSTRG.203244.147"; exon_number "6";
chrX	StringTie	exon	3854692	3854927	1000	-	.	gene_id "MSTRG.203244"; transcript_id "MSTRG.203244.147"; exon_number "7";
chrX	StringTie	exon	3866950	3867808	1000	-	.	gene_id "MSTRG.203244"; transcript_id "MSTRG.203244.147"; exon_number "8";
chrX	StringTie	transcript	3817179	3842823	1000	-	.	gene_id "MSTRG.203244"; transcript_id "MSTRG.203244.148";
chrX	StringTie	exon	3817179	3817778	1000	-	.	gene_id "MSTRG.203244"; transcript_id "MSTRG.203244.148"; exon_number "1";
chrX	StringTie	exon	3818442	3818500	1000	-	.	gene_id "MSTRG.203244"; transcript_id "MSTRG.203244.148"; exon_number "2";
chrX	StringTie	exon	3818657	3818703	1000	-	.	gene_id "MSTRG.203244"; transcript_id "MSTRG.203244.148"; exon_number "3";
chrX	StringTie	exon	3822374	3822580	1000	-	.	gene_id "MSTRG.203244"; transcript_id "MSTRG.203244.148"; exon_number "4";
chrX	StringTie	exon	3824234	3829392	1000	-	.	gene_id "MSTRG.203244"; transcript_id "MSTRG.203244.148"; exon_number "5";
chrX	StringTie	exon	3842741	3842823	1000	-	.	gene_id "MSTRG.203244"; transcript_id "MSTRG.203244.148"; exon_number "6";
chrX	StringTie	transcript	3817201	3843442	1000	-	.	gene_id "MSTRG.203244"; transcript_id "MSTRG.203244.149";
chrX	StringTie	exon	3817201	3817778	1000	-	.	gene_id "MSTRG.203244"; transcript_id "MSTRG.203244.149"; exon_number "1";
chrX	StringTie	exon	3818442	3818500	1000	-	.	gene_id "MSTRG.203244"; transcript_id "MSTRG.203244.149"; exon_number "2";
chrX	StringTie	exon	3822374	3822580	1000	-	.	gene_id "MSTRG.203244"; transcript_id "MSTRG.203244.149"; exon_number "3";
chrX	StringTie	exon	3825088	3825231	1000	-	.	gene_id "MSTRG.203244"; transcript_id "MSTRG.203244.149"; exon_number "4";
chrX	StringTie	exon	3826601	3826729	1000	-	.	gene_id "MSTRG.203244"; transcript_id "MSTRG.203244.149"; exon_number "5";
chrX	StringTie	exon	3828506	3829392	1000	-	.	gene_id "MSTRG.203244"; transcript_id "MSTRG.203244.149"; exon_number "6";
chrX	StringTie	exon	3842993	3843442	1000	-	.	gene_id "MSTRG.203244"; transcript_id "MSTRG.203244.149"; exon_number "7";
chrX	StringTie	transcript	3810695	3867849	1000	-	.	gene_id "MSTRG.203244"; transcript_id "MSTRG.203244.15";
chrX	StringTie	exon	3810695	3817778	1000	-	.	gene_id "MSTRG.203244"; transcript_id "MSTRG.203244.15"; exon_number "1";
chrX	StringTie	exon	3818442	3818500	1000	-	.	gene_id "MSTRG.203244"; transcript_id "MSTRG.203244.15"; exon_number "2";
chrX	StringTie	exon	3818657	3818703	1000	-	.	gene_id "MSTRG.203244"; transcript_id "MSTRG.203244.15"; exon_number "3";
chrX	StringTie	exon	3822374	3822580	1000	-	.	gene_id "MSTRG.203244"; transcript_id "MSTRG.203244.15"; exon_number "4";
chrX	StringTie	exon	3824234	3825231	1000	-	.	gene_id "MSTRG.203244"; transcript_id "MSTRG.203244.15"; exon_number "5";
chrX	StringTie	exon	3826601	3826729	1000	-	.	gene_id "MSTRG.203244"; transcript_id "MSTRG.203244.15"; exon_number "6";
chrX	StringTie	exon	3828506	3829392	1000	-	.	gene_id "MSTRG.203244"; transcript_id "MSTRG.203244.15"; exon_number "7";
chrX	StringTie	exon	3843341	3854927	1000	-	.	gene_id "MSTRG.203244"; transcript_id "MSTRG.203244.15"; exon_number "8";
chrX	StringTie	exon	3866950	3867849	1000	-	.	gene_id "MSTRG.203244"; transcript_id "MSTRG.203244.15"; exon_number "9";
chrX	StringTie	transcript	3817210	3843967	1000	-	.	gene_id "MSTRG.203244"; transcript_id "MSTRG.203244.150";
chrX	StringTie	exon	3817210	3817778	1000	-	.	gene_id "MSTRG.203244"; transcript_id "MSTRG.203244.150"; exon_number "1";
chrX	StringTie	exon	3818442	3818500	1000	-	.	gene_id "MSTRG.203244"; transcript_id "MSTRG.203244.150"; exon_number "2";
chrX	StringTie	exon	3822374	3822580	1000	-	.	gene_id "MSTRG.203244"; transcript_id "MSTRG.203244.150"; exon_number "3";
chrX	StringTie	exon	3824234	3825231	1000	-	.	gene_id "MSTRG.203244"; transcript_id "MSTRG.203244.150"; exon_number "4";
chrX	StringTie	exon	3826662	3829392	1000	-	.	gene_id "MSTRG.203244"; transcript_id "MSTRG.203244.150"; exon_number "5";
chrX	StringTie	exon	3843341	3843967	1000	-	.	gene_id "MSTRG.203244"; transcript_id "MSTRG.203244.150"; exon_number "6";
chrX	StringTie	transcript	3817216	3833392	1000	-	.	gene_id "MSTRG.203244"; transcript_id "MSTRG.203244.151";
chrX	StringTie	exon	3817216	3817778	1000	-	.	gene_id "MSTRG.203244"; transcript_id "MSTRG.203244.151"; exon_number "1";
chrX	StringTie	exon	3828506	3829392	1000	-	.	gene_id "MSTRG.203244"; transcript_id "MSTRG.203244.151"; exon_number "2";
chrX	StringTie	exon	3833256	3833392	1000	-	.	gene_id "MSTRG.203244"; transcript_id "MSTRG.203244.151"; exon_number "3";
chrX	StringTie	transcript	3817234	3843013	1000	-	.	gene_id "MSTRG.203244"; transcript_id "MSTRG.203244.152";
chrX	StringTie	exon	3817234	3817778	1000	-	.	gene_id "MSTRG.203244"; transcript_id "MSTRG.203244.152"; exon_number "1";
chrX	StringTie	exon	3818442	3818500	1000	-	.	gene_id "MSTRG.203244"; transcript_id "MSTRG.203244.152"; exon_number "2";
chrX	StringTie	exon	3818657	3818703	1000	-	.	gene_id "MSTRG.203244"; transcript_id "MSTRG.203244.152"; exon_number "3";
chrX	StringTie	exon	3822073	3822285	1000	-	.	gene_id "MSTRG.203244"; transcript_id "MSTRG.203244.152"; exon_number "4";
chrX	StringTie	exon	3822374	3822580	1000	-	.	gene_id "MSTRG.203244"; transcript_id "MSTRG.203244.152"; exon_number "5";
chrX	StringTie	exon	3828506	3829392	1000	-	.	gene_id "MSTRG.203244"; transcript_id "MSTRG.203244.152"; exon_number "6";
chrX	StringTie	exon	3842993	3843013	1000	-	.	gene_id "MSTRG.203244"; transcript_id "MSTRG.203244.152"; exon_number "7";
chrX	StringTie	transcript	3817246	3828182	1000	-	.	gene_id "MSTRG.203244"; transcript_id "MSTRG.203244.153";
chrX	StringTie	exon	3817246	3817778	1000	-	.	gene_id "MSTRG.203244"; transcript_id "MSTRG.203244.153"; exon_number "1";
chrX	StringTie	exon	3818442	3818500	1000	-	.	gene_id "MSTRG.203244"; transcript_id "MSTRG.203244.153"; exon_number "2";
chrX	StringTie	exon	3818657	3825231	1000	-	.	gene_id "MSTRG.203244"; transcript_id "MSTRG.203244.153"; exon_number "3";
chrX	StringTie	exon	3826662	3828182	1000	-	.	gene_id "MSTRG.203244"; transcript_id "MSTRG.203244.153"; exon_number "4";
chrX	StringTie	transcript	3817256	3867815	1000	-	.	gene_id "MSTRG.203244"; transcript_id "MSTRG.203244.154";
chrX	StringTie	exon	3817256	3817778	1000	-	.	gene_id "MSTRG.203244"; transcript_id "MSTRG.203244.154"; exon_number "1";
chrX	StringTie	exon	3828506	3829392	1000	-	.	gene_id "MSTRG.203244"; transcript_id "MSTRG.203244.154"; exon_number "2";
chrX	StringTie	exon	3854692	3865142	1000	-	.	gene_id "MSTRG.203244"; transcript_id "MSTRG.203244.154"; exon_number "3";
chrX	StringTie	exon	3866950	3867815	1000	-	.	gene_id "MSTRG.203244"; transcript_id "MSTRG.203244.154"; exon_number "4";
chrX	StringTie	transcript	3817260	3843928	1000	-	.	gene_id "MSTRG.203244"; transcript_id "MSTRG.203244.155";
chrX	StringTie	exon	3817260	3817778	1000	-	.	gene_id "MSTRG.203244"; transcript_id "MSTRG.203244.155"; exon_number "1";
chrX	StringTie	exon	3828536	3829392	1000	-	.	gene_id "MSTRG.203244"; transcript_id "MSTRG.203244.155"; exon_number "2";
chrX	StringTie	exon	3843341	3843928	1000	-	.	gene_id "MSTRG.203244"; transcript_id "MSTRG.203244.155"; exon_number "3";
chrX	StringTie	transcript	3817260	3844426	1000	-	.	gene_id "MSTRG.203244"; transcript_id "MSTRG.203244.156";
chrX	StringTie	exon	3817260	3817778	1000	-	.	gene_id "MSTRG.203244"; transcript_id "MSTRG.203244.156"; exon_number "1";
chrX	StringTie	exon	3818442	3818500	1000	-	.	gene_id "MSTRG.203244"; transcript_id "MSTRG.203244.156"; exon_number "2";
chrX	StringTie	exon	3821465	3822285	1000	-	.	gene_id "MSTRG.203244"; transcript_id "MSTRG.203244.156"; exon_number "3";
chrX	StringTie	exon	3822374	3822580	1000	-	.	gene_id "MSTRG.203244"; transcript_id "MSTRG.203244.156"; exon_number "4";
chrX	StringTie	exon	3824234	3825231	1000	-	.	gene_id "MSTRG.203244"; transcript_id "MSTRG.203244.156"; exon_number "5";
chrX	StringTie	exon	3826485	3826729	1000	-	.	gene_id "MSTRG.203244"; transcript_id "MSTRG.203244.156"; exon_number "6";
chrX	StringTie	exon	3828506	3829392	1000	-	.	gene_id "MSTRG.203244"; transcript_id "MSTRG.203244.156"; exon_number "7";
chrX	StringTie	exon	3843341	3844426	1000	-	.	gene_id "MSTRG.203244"; transcript_id "MSTRG.203244.156"; exon_number "8";
chrX	StringTie	transcript	3817269	3829758	1000	-	.	gene_id "MSTRG.203244"; transcript_id "MSTRG.203244.157";
chrX	StringTie	exon	3817269	3817778	1000	-	.	gene_id "MSTRG.203244"; transcript_id "MSTRG.203244.157"; exon_number "1";
chrX	StringTie	exon	3818442	3818500	1000	-	.	gene_id "MSTRG.203244"; transcript_id "MSTRG.203244.157"; exon_number "2";
chrX	StringTie	exon	3818657	3818703	1000	-	.	gene_id "MSTRG.203244"; transcript_id "MSTRG.203244.157"; exon_number "3";
chrX	StringTie	exon	3822374	3822580	1000	-	.	gene_id "MSTRG.203244"; transcript_id "MSTRG.203244.157"; exon_number "4";
chrX	StringTie	exon	3824234	3829392	1000	-	.	gene_id "MSTRG.203244"; transcript_id "MSTRG.203244.157"; exon_number "5";
chrX	StringTie	exon	3829730	3829758	1000	-	.	gene_id "MSTRG.203244"; transcript_id "MSTRG.203244.157"; exon_number "6";
chrX	StringTie	transcript	3817344	3842840	1000	-	.	gene_id "MSTRG.203244"; transcript_id "MSTRG.203244.158";
chrX	StringTie	exon	3817344	3817778	1000	-	.	gene_id "MSTRG.203244"; transcript_id "MSTRG.203244.158"; exon_number "1";
chrX	StringTie	exon	3818442	3818500	1000	-	.	gene_id "MSTRG.203244"; transcript_id "MSTRG.203244.158"; exon_number "2";
chrX	StringTie	exon	3818657	3818703	1000	-	.	gene_id "MSTRG.203244"; transcript_id "MSTRG.203244.158"; exon_number "3";
chrX	StringTie	exon	3822073	3822285	1000	-	.	gene_id "MSTRG.203244"; transcript_id "MSTRG.203244.158"; exon_number "4";
chrX	StringTie	exon	3822374	3822580	1000	-	.	gene_id "MSTRG.203244"; transcript_id "MSTRG.203244.158"; exon_number "5";
chrX	StringTie	exon	3828506	3829392	1000	-	.	gene_id "MSTRG.203244"; transcript_id "MSTRG.203244.158"; exon_number "6";
chrX	StringTie	exon	3842741	3842840	1000	-	.	gene_id "MSTRG.203244"; transcript_id "MSTRG.203244.158"; exon_number "7";
chrX	StringTie	transcript	3817406	3843154	1000	-	.	gene_id "MSTRG.203244"; transcript_id "MSTRG.203244.159";
chrX	StringTie	exon	3817406	3817778	1000	-	.	gene_id "MSTRG.203244"; transcript_id "MSTRG.203244.159"; exon_number "1";
chrX	StringTie	exon	3818442	3818500	1000	-	.	gene_id "MSTRG.203244"; transcript_id "MSTRG.203244.159"; exon_number "2";
chrX	StringTie	exon	3818657	3818703	1000	-	.	gene_id "MSTRG.203244"; transcript_id "MSTRG.203244.159"; exon_number "3";
chrX	StringTie	exon	3822073	3822285	1000	-	.	gene_id "MSTRG.203244"; transcript_id "MSTRG.203244.159"; exon_number "4";
chrX	StringTie	exon	3822374	3822580	1000	-	.	gene_id "MSTRG.203244"; transcript_id "MSTRG.203244.159"; exon_number "5";
chrX	StringTie	exon	3824234	3825231	1000	-	.	gene_id "MSTRG.203244"; transcript_id "MSTRG.203244.159"; exon_number "6";
chrX	StringTie	exon	3826485	3826729	1000	-	.	gene_id "MSTRG.203244"; transcript_id "MSTRG.203244.159"; exon_number "7";
chrX	StringTie	exon	3828506	3829392	1000	-	.	gene_id "MSTRG.203244"; transcript_id "MSTRG.203244.159"; exon_number "8";
chrX	StringTie	exon	3842993	3843154	1000	-	.	gene_id "MSTRG.203244"; transcript_id "MSTRG.203244.159"; exon_number "9";
chrX	StringTie	transcript	3810695	3867807	1000	-	.	gene_id "MSTRG.203244"; transcript_id "MSTRG.203244.16";
chrX	StringTie	exon	3810695	3817778	1000	-	.	gene_id "MSTRG.203244"; transcript_id "MSTRG.203244.16"; exon_number "1";
chrX	StringTie	exon	3818442	3818500	1000	-	.	gene_id "MSTRG.203244"; transcript_id "MSTRG.203244.16"; exon_number "2";
chrX	StringTie	exon	3822374	3822580	1000	-	.	gene_id "MSTRG.203244"; transcript_id "MSTRG.203244.16"; exon_number "3";
chrX	StringTie	exon	3825088	3825231	1000	-	.	gene_id "MSTRG.203244"; transcript_id "MSTRG.203244.16"; exon_number "4";
chrX	StringTie	exon	3826601	3826729	1000	-	.	gene_id "MSTRG.203244"; transcript_id "MSTRG.203244.16"; exon_number "5";
chrX	StringTie	exon	3828506	3829392	1000	-	.	gene_id "MSTRG.203244"; transcript_id "MSTRG.203244.16"; exon_number "6";
chrX	StringTie	exon	3843341	3849604	1000	-	.	gene_id "MSTRG.203244"; transcript_id "MSTRG.203244.16"; exon_number "7";
chrX	StringTie	exon	3850256	3854927	1000	-	.	gene_id "MSTRG.203244"; transcript_id "MSTRG.203244.16"; exon_number "8";
chrX	StringTie	exon	3866950	3867807	1000	-	.	gene_id "MSTRG.203244"; transcript_id "MSTRG.203244.16"; exon_number "9";
chrX	StringTie	transcript	3817428	3843924	1000	-	.	gene_id "MSTRG.203244"; transcript_id "MSTRG.203244.160";
chrX	StringTie	exon	3817428	3817778	1000	-	.	gene_id "MSTRG.203244"; transcript_id "MSTRG.203244.160"; exon_number "1";
chrX	StringTie	exon	3818442	3818500	1000	-	.	gene_id "MSTRG.203244"; transcript_id "MSTRG.203244.160"; exon_number "2";
chrX	StringTie	exon	3820027	3822285	1000	-	.	gene_id "MSTRG.203244"; transcript_id "MSTRG.203244.160"; exon_number "3";
chrX	StringTie	exon	3822374	3822580	1000	-	.	gene_id "MSTRG.203244"; transcript_id "MSTRG.203244.160"; exon_number "4";
chrX	StringTie	exon	3824234	3825231	1000	-	.	gene_id "MSTRG.203244"; transcript_id "MSTRG.203244.160"; exon_number "5";
chrX	StringTie	exon	3826485	3826729	1000	-	.	gene_id "MSTRG.203244"; transcript_id "MSTRG.203244.160"; exon_number "6";
chrX	StringTie	exon	3828506	3829392	1000	-	.	gene_id "MSTRG.203244"; transcript_id "MSTRG.203244.160"; exon_number "7";
chrX	StringTie	exon	3843341	3843924	1000	-	.	gene_id "MSTRG.203244"; transcript_id "MSTRG.203244.160"; exon_number "8";
chrX	StringTie	transcript	3817430	3829396	1000	-	.	gene_id "MSTRG.203244"; transcript_id "MSTRG.203244.161";
chrX	StringTie	exon	3817430	3817778	1000	-	.	gene_id "MSTRG.203244"; transcript_id "MSTRG.203244.161"; exon_number "1";
chrX	StringTie	exon	3818442	3818500	1000	-	.	gene_id "MSTRG.203244"; transcript_id "MSTRG.203244.161"; exon_number "2";
chrX	StringTie	exon	3822374	3822580	1000	-	.	gene_id "MSTRG.203244"; transcript_id "MSTRG.203244.161"; exon_number "3";
chrX	StringTie	exon	3826662	3826729	1000	-	.	gene_id "MSTRG.203244"; transcript_id "MSTRG.203244.161"; exon_number "4";
chrX	StringTie	exon	3828506	3829396	1000	-	.	gene_id "MSTRG.203244"; transcript_id "MSTRG.203244.161"; exon_number "5";
chrX	StringTie	transcript	3817441	3829390	1000	-	.	gene_id "MSTRG.203244"; transcript_id "MSTRG.203244.162";
chrX	StringTie	exon	3817441	3817778	1000	-	.	gene_id "MSTRG.203244"; transcript_id "MSTRG.203244.162"; exon_number "1";
chrX	StringTie	exon	3818442	3818500	1000	-	.	gene_id "MSTRG.203244"; transcript_id "MSTRG.203244.162"; exon_number "2";
chrX	StringTie	exon	3822073	3825231	1000	-	.	gene_id "MSTRG.203244"; transcript_id "MSTRG.203244.162"; exon_number "3";
chrX	StringTie	exon	3826485	3829390	1000	-	.	gene_id "MSTRG.203244"; transcript_id "MSTRG.203244.162"; exon_number "4";
chrX	StringTie	transcript	3817448	3843134	1000	-	.	gene_id "MSTRG.203244"; transcript_id "MSTRG.203244.163";
chrX	StringTie	exon	3817448	3817778	1000	-	.	gene_id "MSTRG.203244"; transcript_id "MSTRG.203244.163"; exon_number "1";
chrX	StringTie	exon	3818442	3818500	1000	-	.	gene_id "MSTRG.203244"; transcript_id "MSTRG.203244.163"; exon_number "2";
chrX	StringTie	exon	3826601	3826729	1000	-	.	gene_id "MSTRG.203244"; transcript_id "MSTRG.203244.163"; exon_number "3";
chrX	StringTie	exon	3828506	3829392	1000	-	.	gene_id "MSTRG.203244"; transcript_id "MSTRG.203244.163"; exon_number "4";
chrX	StringTie	exon	3842993	3843134	1000	-	.	gene_id "MSTRG.203244"; transcript_id "MSTRG.203244.163"; exon_number "5";
chrX	StringTie	transcript	3817453	3843245	1000	-	.	gene_id "MSTRG.203244"; transcript_id "MSTRG.203244.164";
chrX	StringTie	exon	3817453	3817778	1000	-	.	gene_id "MSTRG.203244"; transcript_id "MSTRG.203244.164"; exon_number "1";
chrX	StringTie	exon	3818442	3818500	1000	-	.	gene_id "MSTRG.203244"; transcript_id "MSTRG.203244.164"; exon_number "2";
chrX	StringTie	exon	3822374	3822580	1000	-	.	gene_id "MSTRG.203244"; transcript_id "MSTRG.203244.164"; exon_number "3";
chrX	StringTie	exon	3828506	3829392	1000	-	.	gene_id "MSTRG.203244"; transcript_id "MSTRG.203244.164"; exon_number "4";
chrX	StringTie	exon	3842993	3843245	1000	-	.	gene_id "MSTRG.203244"; transcript_id "MSTRG.203244.164"; exon_number "5";
chrX	StringTie	transcript	3817455	3829387	1000	-	.	gene_id "MSTRG.203244"; transcript_id "MSTRG.203244.165";
chrX	StringTie	exon	3817455	3817778	1000	-	.	gene_id "MSTRG.203244"; transcript_id "MSTRG.203244.165"; exon_number "1";
chrX	StringTie	exon	3818442	3818500	1000	-	.	gene_id "MSTRG.203244"; transcript_id "MSTRG.203244.165"; exon_number "2";
chrX	StringTie	exon	3818657	3818703	1000	-	.	gene_id "MSTRG.203244"; transcript_id "MSTRG.203244.165"; exon_number "3";
chrX	StringTie	exon	3825088	3825231	1000	-	.	gene_id "MSTRG.203244"; transcript_id "MSTRG.203244.165"; exon_number "4";
chrX	StringTie	exon	3826662	3826729	1000	-	.	gene_id "MSTRG.203244"; transcript_id "MSTRG.203244.165"; exon_number "5";
chrX	StringTie	exon	3829220	3829387	1000	-	.	gene_id "MSTRG.203244"; transcript_id "MSTRG.203244.165"; exon_number "6";
chrX	StringTie	transcript	3817457	3843902	1000	-	.	gene_id "MSTRG.203244"; transcript_id "MSTRG.203244.166";
chrX	StringTie	exon	3817457	3817778	1000	-	.	gene_id "MSTRG.203244"; transcript_id "MSTRG.203244.166"; exon_number "1";
chrX	StringTie	exon	3818442	3818500	1000	-	.	gene_id "MSTRG.203244"; transcript_id "MSTRG.203244.166"; exon_number "2";
chrX	StringTie	exon	3829220	3829392	1000	-	.	gene_id "MSTRG.203244"; transcript_id "MSTRG.203244.166"; exon_number "3";
chrX	StringTie	exon	3843341	3843902	1000	-	.	gene_id "MSTRG.203244"; transcript_id "MSTRG.203244.166"; exon_number "4";
chrX	StringTie	transcript	3817463	3831152	1000	-	.	gene_id "MSTRG.203244"; transcript_id "MSTRG.203244.167";
chrX	StringTie	exon	3817463	3817778	1000	-	.	gene_id "MSTRG.203244"; transcript_id "MSTRG.203244.167"; exon_number "1";
chrX	StringTie	exon	3818442	3818500	1000	-	.	gene_id "MSTRG.203244"; transcript_id "MSTRG.203244.167"; exon_number "2";
chrX	StringTie	exon	3822374	3822562	1000	-	.	gene_id "MSTRG.203244"; transcript_id "MSTRG.203244.167"; exon_number "3";
chrX	StringTie	exon	3825088	3825231	1000	-	.	gene_id "MSTRG.203244"; transcript_id "MSTRG.203244.167"; exon_number "4";
chrX	StringTie	exon	3826601	3826729	1000	-	.	gene_id "MSTRG.203244"; transcript_id "MSTRG.203244.167"; exon_number "5";
chrX	StringTie	exon	3828506	3829392	1000	-	.	gene_id "MSTRG.203244"; transcript_id "MSTRG.203244.167"; exon_number "6";
chrX	StringTie	exon	3831122	3831152	1000	-	.	gene_id "MSTRG.203244"; transcript_id "MSTRG.203244.167"; exon_number "7";
chrX	StringTie	transcript	3817472	3937855	1000	-	.	gene_id "MSTRG.203244"; transcript_id "MSTRG.203244.168";
chrX	StringTie	exon	3817472	3817778	1000	-	.	gene_id "MSTRG.203244"; transcript_id "MSTRG.203244.168"; exon_number "1";
chrX	StringTie	exon	3818442	3818500	1000	-	.	gene_id "MSTRG.203244"; transcript_id "MSTRG.203244.168"; exon_number "2";
chrX	StringTie	exon	3822374	3822580	1000	-	.	gene_id "MSTRG.203244"; transcript_id "MSTRG.203244.168"; exon_number "3";
chrX	StringTie	exon	3824234	3826729	1000	-	.	gene_id "MSTRG.203244"; transcript_id "MSTRG.203244.168"; exon_number "4";
chrX	StringTie	exon	3828506	3829392	1000	-	.	gene_id "MSTRG.203244"; transcript_id "MSTRG.203244.168"; exon_number "5";
chrX	StringTie	exon	3854692	3854927	1000	-	.	gene_id "MSTRG.203244"; transcript_id "MSTRG.203244.168"; exon_number "6";
chrX	StringTie	exon	3860790	3860996	1000	-	.	gene_id "MSTRG.203244"; transcript_id "MSTRG.203244.168"; exon_number "7";
chrX	StringTie	exon	3863502	3865142	1000	-	.	gene_id "MSTRG.203244"; transcript_id "MSTRG.203244.168"; exon_number "8";
chrX	StringTie	exon	3866950	3867806	1000	-	.	gene_id "MSTRG.203244"; transcript_id "MSTRG.203244.168"; exon_number "9";
chrX	StringTie	exon	3881765	3931782	1000	-	.	gene_id "MSTRG.203244"; transcript_id "MSTRG.203244.168"; exon_number "10";
chrX	StringTie	exon	3937652	3937855	1000	-	.	gene_id "MSTRG.203244"; transcript_id "MSTRG.203244.168"; exon_number "11";
chrX	StringTie	transcript	3817472	3873824	1000	-	.	gene_id "MSTRG.203244"; transcript_id "MSTRG.203244.169";
chrX	StringTie	exon	3817472	3817778	1000	-	.	gene_id "MSTRG.203244"; transcript_id "MSTRG.203244.169"; exon_number "1";
chrX	StringTie	exon	3818442	3818500	1000	-	.	gene_id "MSTRG.203244"; transcript_id "MSTRG.203244.169"; exon_number "2";
chrX	StringTie	exon	3829364	3829392	1000	-	.	gene_id "MSTRG.203244"; transcript_id "MSTRG.203244.169"; exon_number "3";
chrX	StringTie	exon	3843341	3865142	1000	-	.	gene_id "MSTRG.203244"; transcript_id "MSTRG.203244.169"; exon_number "4";
chrX	StringTie	exon	3866950	3873824	1000	-	.	gene_id "MSTRG.203244"; transcript_id "MSTRG.203244.169"; exon_number "5";
chrX	StringTie	transcript	3810695	3967714	1000	-	.	gene_id "MSTRG.203244"; transcript_id "MSTRG.203244.17";
chrX	StringTie	exon	3810695	3817778	1000	-	.	gene_id "MSTRG.203244"; transcript_id "MSTRG.203244.17"; exon_number "1";
chrX	StringTie	exon	3828506	3829392	1000	-	.	gene_id "MSTRG.203244"; transcript_id "MSTRG.203244.17"; exon_number "2";
chrX	StringTie	exon	3843341	3848490	1000	-	.	gene_id "MSTRG.203244"; transcript_id "MSTRG.203244.17"; exon_number "3";
chrX	StringTie	exon	3854692	3854927	1000	-	.	gene_id "MSTRG.203244"; transcript_id "MSTRG.203244.17"; exon_number "4";
chrX	StringTie	exon	3866922	3867806	1000	-	.	gene_id "MSTRG.203244"; transcript_id "MSTRG.203244.17"; exon_number "5";
chrX	StringTie	exon	3876292	3906232	1000	-	.	gene_id "MSTRG.203244"; transcript_id "MSTRG.203244.17"; exon_number "6";
chrX	StringTie	exon	3920194	3967714	1000	-	.	gene_id "MSTRG.203244"; transcript_id "MSTRG.203244.17"; exon_number "7";
chrX	StringTie	transcript	3817480	3829393	1000	-	.	gene_id "MSTRG.203244"; transcript_id "MSTRG.203244.170";
chrX	StringTie	exon	3817480	3817778	1000	-	.	gene_id "MSTRG.203244"; transcript_id "MSTRG.203244.170"; exon_number "1";
chrX	StringTie	exon	3818442	3818500	1000	-	.	gene_id "MSTRG.203244"; transcript_id "MSTRG.203244.170"; exon_number "2";
chrX	StringTie	exon	3822073	3825231	1000	-	.	gene_id "MSTRG.203244"; transcript_id "MSTRG.203244.170"; exon_number "3";
chrX	StringTie	exon	3826485	3826729	1000	-	.	gene_id "MSTRG.203244"; transcript_id "MSTRG.203244.170"; exon_number "4";
chrX	StringTie	exon	3828506	3829393	1000	-	.	gene_id "MSTRG.203244"; transcript_id "MSTRG.203244.170"; exon_number "5";
chrX	StringTie	transcript	3817482	3843141	1000	-	.	gene_id "MSTRG.203244"; transcript_id "MSTRG.203244.171";
chrX	StringTie	exon	3817482	3817778	1000	-	.	gene_id "MSTRG.203244"; transcript_id "MSTRG.203244.171"; exon_number "1";
chrX	StringTie	exon	3818442	3818500	1000	-	.	gene_id "MSTRG.203244"; transcript_id "MSTRG.203244.171"; exon_number "2";
chrX	StringTie	exon	3822374	3822580	1000	-	.	gene_id "MSTRG.203244"; transcript_id "MSTRG.203244.171"; exon_number "3";
chrX	StringTie	exon	3824234	3824326	1000	-	.	gene_id "MSTRG.203244"; transcript_id "MSTRG.203244.171"; exon_number "4";
chrX	StringTie	exon	3825088	3829392	1000	-	.	gene_id "MSTRG.203244"; transcript_id "MSTRG.203244.171"; exon_number "5";
chrX	StringTie	exon	3842993	3843141	1000	-	.	gene_id "MSTRG.203244"; transcript_id "MSTRG.203244.171"; exon_number "6";
chrX	StringTie	transcript	3817486	3829402	1000	-	.	gene_id "MSTRG.203244"; transcript_id "MSTRG.203244.172";
chrX	StringTie	exon	3817486	3817778	1000	-	.	gene_id "MSTRG.203244"; transcript_id "MSTRG.203244.172"; exon_number "1";
chrX	StringTie	exon	3826601	3826729	1000	-	.	gene_id "MSTRG.203244"; transcript_id "MSTRG.203244.172"; exon_number "2";
chrX	StringTie	exon	3828506	3829402	1000	-	.	gene_id "MSTRG.203244"; transcript_id "MSTRG.203244.172"; exon_number "3";
chrX	StringTie	transcript	3817487	3833386	1000	-	.	gene_id "MSTRG.203244"; transcript_id "MSTRG.203244.173";
chrX	StringTie	exon	3817487	3817778	1000	-	.	gene_id "MSTRG.203244"; transcript_id "MSTRG.203244.173"; exon_number "1";
chrX	StringTie	exon	3818442	3818500	1000	-	.	gene_id "MSTRG.203244"; transcript_id "MSTRG.203244.173"; exon_number "2";
chrX	StringTie	exon	3818657	3818703	1000	-	.	gene_id "MSTRG.203244"; transcript_id "MSTRG.203244.173"; exon_number "3";
chrX	StringTie	exon	3828506	3829392	1000	-	.	gene_id "MSTRG.203244"; transcript_id "MSTRG.203244.173"; exon_number "4";
chrX	StringTie	exon	3833256	3833386	1000	-	.	gene_id "MSTRG.203244"; transcript_id "MSTRG.203244.173"; exon_number "5";
chrX	StringTie	transcript	3817487	3843490	1000	-	.	gene_id "MSTRG.203244"; transcript_id "MSTRG.203244.174";
chrX	StringTie	exon	3817487	3817778	1000	-	.	gene_id "MSTRG.203244"; transcript_id "MSTRG.203244.174"; exon_number "1";
chrX	StringTie	exon	3818442	3818500	1000	-	.	gene_id "MSTRG.203244"; transcript_id "MSTRG.203244.174"; exon_number "2";
chrX	StringTie	exon	3818657	3818703	1000	-	.	gene_id "MSTRG.203244"; transcript_id "MSTRG.203244.174"; exon_number "3";
chrX	StringTie	exon	3821465	3822285	1000	-	.	gene_id "MSTRG.203244"; transcript_id "MSTRG.203244.174"; exon_number "4";
chrX	StringTie	exon	3822374	3822580	1000	-	.	gene_id "MSTRG.203244"; transcript_id "MSTRG.203244.174"; exon_number "5";
chrX	StringTie	exon	3825088	3825231	1000	-	.	gene_id "MSTRG.203244"; transcript_id "MSTRG.203244.174"; exon_number "6";
chrX	StringTie	exon	3826601	3829392	1000	-	.	gene_id "MSTRG.203244"; transcript_id "MSTRG.203244.174"; exon_number "7";
chrX	StringTie	exon	3843341	3843490	1000	-	.	gene_id "MSTRG.203244"; transcript_id "MSTRG.203244.174"; exon_number "8";
chrX	StringTie	transcript	3817488	3843500	1000	-	.	gene_id "MSTRG.203244"; transcript_id "MSTRG.203244.175";
chrX	StringTie	exon	3817488	3817778	1000	-	.	gene_id "MSTRG.203244"; transcript_id "MSTRG.203244.175"; exon_number "1";
chrX	StringTie	exon	3818442	3818500	1000	-	.	gene_id "MSTRG.203244"; transcript_id "MSTRG.203244.175"; exon_number "2";
chrX	StringTie	exon	3822374	3822580	1000	-	.	gene_id "MSTRG.203244"; transcript_id "MSTRG.203244.175"; exon_number "3";
chrX	StringTie	exon	3828506	3829392	1000	-	.	gene_id "MSTRG.203244"; transcript_id "MSTRG.203244.175"; exon_number "4";
chrX	StringTie	exon	3833256	3833386	1000	-	.	gene_id "MSTRG.203244"; transcript_id "MSTRG.203244.175"; exon_number "5";
chrX	StringTie	exon	3843341	3843500	1000	-	.	gene_id "MSTRG.203244"; transcript_id "MSTRG.203244.175"; exon_number "6";
chrX	StringTie	transcript	3817490	3843011	1000	-	.	gene_id "MSTRG.203244"; transcript_id "MSTRG.203244.176";
chrX	StringTie	exon	3817490	3817778	1000	-	.	gene_id "MSTRG.203244"; transcript_id "MSTRG.203244.176"; exon_number "1";
chrX	StringTie	exon	3818442	3818500	1000	-	.	gene_id "MSTRG.203244"; transcript_id "MSTRG.203244.176"; exon_number "2";
chrX	StringTie	exon	3822374	3822580	1000	-	.	gene_id "MSTRG.203244"; transcript_id "MSTRG.203244.176"; exon_number "3";
chrX	StringTie	exon	3824234	3829392	1000	-	.	gene_id "MSTRG.203244"; transcript_id "MSTRG.203244.176"; exon_number "4";
chrX	StringTie	exon	3842993	3843011	1000	-	.	gene_id "MSTRG.203244"; transcript_id "MSTRG.203244.176"; exon_number "5";
chrX	StringTie	transcript	3817491	3843922	1000	-	.	gene_id "MSTRG.203244"; transcript_id "MSTRG.203244.177";
chrX	StringTie	exon	3817491	3817778	1000	-	.	gene_id "MSTRG.203244"; transcript_id "MSTRG.203244.177"; exon_number "1";
chrX	StringTie	exon	3818442	3818500	1000	-	.	gene_id "MSTRG.203244"; transcript_id "MSTRG.203244.177"; exon_number "2";
chrX	StringTie	exon	3822374	3822580	1000	-	.	gene_id "MSTRG.203244"; transcript_id "MSTRG.203244.177"; exon_number "3";
chrX	StringTie	exon	3828506	3829392	1000	-	.	gene_id "MSTRG.203244"; transcript_id "MSTRG.203244.177"; exon_number "4";
chrX	StringTie	exon	3843341	3843419	1000	-	.	gene_id "MSTRG.203244"; transcript_id "MSTRG.203244.177"; exon_number "5";
chrX	StringTie	exon	3843555	3843922	1000	-	.	gene_id "MSTRG.203244"; transcript_id "MSTRG.203244.177"; exon_number "6";
chrX	StringTie	transcript	3817491	3843922	1000	-	.	gene_id "MSTRG.203244"; transcript_id "MSTRG.203244.178";
chrX	StringTie	exon	3817491	3817778	1000	-	.	gene_id "MSTRG.203244"; transcript_id "MSTRG.203244.178"; exon_number "1";
chrX	StringTie	exon	3818442	3818500	1000	-	.	gene_id "MSTRG.203244"; transcript_id "MSTRG.203244.178"; exon_number "2";
chrX	StringTie	exon	3818657	3818703	1000	-	.	gene_id "MSTRG.203244"; transcript_id "MSTRG.203244.178"; exon_number "3";
chrX	StringTie	exon	3828506	3829392	1000	-	.	gene_id "MSTRG.203244"; transcript_id "MSTRG.203244.178"; exon_number "4";
chrX	StringTie	exon	3843341	3843401	1000	-	.	gene_id "MSTRG.203244"; transcript_id "MSTRG.203244.178"; exon_number "5";
chrX	StringTie	exon	3843477	3843922	1000	-	.	gene_id "MSTRG.203244"; transcript_id "MSTRG.203244.178"; exon_number "6";
chrX	StringTie	transcript	3817491	3843922	1000	-	.	gene_id "MSTRG.203244"; transcript_id "MSTRG.203244.179";
chrX	StringTie	exon	3817491	3817778	1000	-	.	gene_id "MSTRG.203244"; transcript_id "MSTRG.203244.179"; exon_number "1";
chrX	StringTie	exon	3818442	3818500	1000	-	.	gene_id "MSTRG.203244"; transcript_id "MSTRG.203244.179"; exon_number "2";
chrX	StringTie	exon	3822374	3822580	1000	-	.	gene_id "MSTRG.203244"; transcript_id "MSTRG.203244.179"; exon_number "3";
chrX	StringTie	exon	3824234	3826580	1000	-	.	gene_id "MSTRG.203244"; transcript_id "MSTRG.203244.179"; exon_number "4";
chrX	StringTie	exon	3826662	3826729	1000	-	.	gene_id "MSTRG.203244"; transcript_id "MSTRG.203244.179"; exon_number "5";
chrX	StringTie	exon	3828506	3829392	1000	-	.	gene_id "MSTRG.203244"; transcript_id "MSTRG.203244.179"; exon_number "6";
chrX	StringTie	exon	3843341	3843922	1000	-	.	gene_id "MSTRG.203244"; transcript_id "MSTRG.203244.179"; exon_number "7";
chrX	StringTie	transcript	3810702	3882339	1000	-	.	gene_id "MSTRG.203244"; transcript_id "MSTRG.203244.18";
chrX	StringTie	exon	3810702	3817778	1000	-	.	gene_id "MSTRG.203244"; transcript_id "MSTRG.203244.18"; exon_number "1";
chrX	StringTie	exon	3818442	3818500	1000	-	.	gene_id "MSTRG.203244"; transcript_id "MSTRG.203244.18"; exon_number "2";
chrX	StringTie	exon	3818657	3818703	1000	-	.	gene_id "MSTRG.203244"; transcript_id "MSTRG.203244.18"; exon_number "3";
chrX	StringTie	exon	3822374	3822580	1000	-	.	gene_id "MSTRG.203244"; transcript_id "MSTRG.203244.18"; exon_number "4";
chrX	StringTie	exon	3824234	3826729	1000	-	.	gene_id "MSTRG.203244"; transcript_id "MSTRG.203244.18"; exon_number "5";
chrX	StringTie	exon	3828506	3829392	1000	-	.	gene_id "MSTRG.203244"; transcript_id "MSTRG.203244.18"; exon_number "6";
chrX	StringTie	exon	3843341	3848490	1000	-	.	gene_id "MSTRG.203244"; transcript_id "MSTRG.203244.18"; exon_number "7";
chrX	StringTie	exon	3854692	3865142	1000	-	.	gene_id "MSTRG.203244"; transcript_id "MSTRG.203244.18"; exon_number "8";
chrX	StringTie	exon	3866950	3867806	1000	-	.	gene_id "MSTRG.203244"; transcript_id "MSTRG.203244.18"; exon_number "9";
chrX	StringTie	exon	3881765	3882339	1000	-	.	gene_id "MSTRG.203244"; transcript_id "MSTRG.203244.18"; exon_number "10";
chrX	StringTie	transcript	3817493	3844046	1000	-	.	gene_id "MSTRG.203244"; transcript_id "MSTRG.203244.180";
chrX	StringTie	exon	3817493	3817778	1000	-	.	gene_id "MSTRG.203244"; transcript_id "MSTRG.203244.180"; exon_number "1";
chrX	StringTie	exon	3818442	3818500	1000	-	.	gene_id "MSTRG.203244"; transcript_id "MSTRG.203244.180"; exon_number "2";
chrX	StringTie	exon	3822374	3822580	1000	-	.	gene_id "MSTRG.203244"; transcript_id "MSTRG.203244.180"; exon_number "3";
chrX	StringTie	exon	3826485	3826729	1000	-	.	gene_id "MSTRG.203244"; transcript_id "MSTRG.203244.180"; exon_number "4";
chrX	StringTie	exon	3828506	3829392	1000	-	.	gene_id "MSTRG.203244"; transcript_id "MSTRG.203244.180"; exon_number "5";
chrX	StringTie	exon	3843341	3844046	1000	-	.	gene_id "MSTRG.203244"; transcript_id "MSTRG.203244.180"; exon_number "6";
chrX	StringTie	transcript	3817495	3843467	1000	-	.	gene_id "MSTRG.203244"; transcript_id "MSTRG.203244.181";
chrX	StringTie	exon	3817495	3817778	1000	-	.	gene_id "MSTRG.203244"; transcript_id "MSTRG.203244.181"; exon_number "1";
chrX	StringTie	exon	3818442	3818500	1000	-	.	gene_id "MSTRG.203244"; transcript_id "MSTRG.203244.181"; exon_number "2";
chrX	StringTie	exon	3818657	3818703	1000	-	.	gene_id "MSTRG.203244"; transcript_id "MSTRG.203244.181"; exon_number "3";
chrX	StringTie	exon	3821465	3822285	1000	-	.	gene_id "MSTRG.203244"; transcript_id "MSTRG.203244.181"; exon_number "4";
chrX	StringTie	exon	3822374	3826729	1000	-	.	gene_id "MSTRG.203244"; transcript_id "MSTRG.203244.181"; exon_number "5";
chrX	StringTie	exon	3828506	3829392	1000	-	.	gene_id "MSTRG.203244"; transcript_id "MSTRG.203244.181"; exon_number "6";
chrX	StringTie	exon	3843341	3843467	1000	-	.	gene_id "MSTRG.203244"; transcript_id "MSTRG.203244.181"; exon_number "7";
chrX	StringTie	transcript	3817496	3827477	1000	-	.	gene_id "MSTRG.203244"; transcript_id "MSTRG.203244.182";
chrX	StringTie	exon	3817496	3817778	1000	-	.	gene_id "MSTRG.203244"; transcript_id "MSTRG.203244.182"; exon_number "1";
chrX	StringTie	exon	3818442	3818500	1000	-	.	gene_id "MSTRG.203244"; transcript_id "MSTRG.203244.182"; exon_number "2";
chrX	StringTie	exon	3818657	3818703	1000	-	.	gene_id "MSTRG.203244"; transcript_id "MSTRG.203244.182"; exon_number "3";
chrX	StringTie	exon	3826485	3827477	1000	-	.	gene_id "MSTRG.203244"; transcript_id "MSTRG.203244.182"; exon_number "4";
chrX	StringTie	transcript	3817497	3843496	1000	-	.	gene_id "MSTRG.203244"; transcript_id "MSTRG.203244.183";
chrX	StringTie	exon	3817497	3817778	1000	-	.	gene_id "MSTRG.203244"; transcript_id "MSTRG.203244.183"; exon_number "1";
chrX	StringTie	exon	3818442	3818500	1000	-	.	gene_id "MSTRG.203244"; transcript_id "MSTRG.203244.183"; exon_number "2";
chrX	StringTie	exon	3822374	3822580	1000	-	.	gene_id "MSTRG.203244"; transcript_id "MSTRG.203244.183"; exon_number "3";
chrX	StringTie	exon	3824234	3824326	1000	-	.	gene_id "MSTRG.203244"; transcript_id "MSTRG.203244.183"; exon_number "4";
chrX	StringTie	exon	3828506	3829392	1000	-	.	gene_id "MSTRG.203244"; transcript_id "MSTRG.203244.183"; exon_number "5";
chrX	StringTie	exon	3843341	3843496	1000	-	.	gene_id "MSTRG.203244"; transcript_id "MSTRG.203244.183"; exon_number "6";
chrX	StringTie	transcript	3817499	3826747	1000	-	.	gene_id "MSTRG.203244"; transcript_id "MSTRG.203244.184";
chrX	StringTie	exon	3817499	3817778	1000	-	.	gene_id "MSTRG.203244"; transcript_id "MSTRG.203244.184"; exon_number "1";
chrX	StringTie	exon	3818442	3818500	1000	-	.	gene_id "MSTRG.203244"; transcript_id "MSTRG.203244.184"; exon_number "2";
chrX	StringTie	exon	3822374	3822580	1000	-	.	gene_id "MSTRG.203244"; transcript_id "MSTRG.203244.184"; exon_number "3";
chrX	StringTie	exon	3824234	3824326	1000	-	.	gene_id "MSTRG.203244"; transcript_id "MSTRG.203244.184"; exon_number "4";
chrX	StringTie	exon	3825088	3825231	1000	-	.	gene_id "MSTRG.203244"; transcript_id "MSTRG.203244.184"; exon_number "5";
chrX	StringTie	exon	3826662	3826747	1000	-	.	gene_id "MSTRG.203244"; transcript_id "MSTRG.203244.184"; exon_number "6";
chrX	StringTie	transcript	3817500	3843924	1000	-	.	gene_id "MSTRG.203244"; transcript_id "MSTRG.203244.185";
chrX	StringTie	exon	3817500	3817778	1000	-	.	gene_id "MSTRG.203244"; transcript_id "MSTRG.203244.185"; exon_number "1";
chrX	StringTie	exon	3818442	3818500	1000	-	.	gene_id "MSTRG.203244"; transcript_id "MSTRG.203244.185"; exon_number "2";
chrX	StringTie	exon	3822073	3822285	1000	-	.	gene_id "MSTRG.203244"; transcript_id "MSTRG.203244.185"; exon_number "3";
chrX	StringTie	exon	3822374	3822580	1000	-	.	gene_id "MSTRG.203244"; transcript_id "MSTRG.203244.185"; exon_number "4";
chrX	StringTie	exon	3826601	3826729	1000	-	.	gene_id "MSTRG.203244"; transcript_id "MSTRG.203244.185"; exon_number "5";
chrX	StringTie	exon	3828506	3829392	1000	-	.	gene_id "MSTRG.203244"; transcript_id "MSTRG.203244.185"; exon_number "6";
chrX	StringTie	exon	3843341	3843924	1000	-	.	gene_id "MSTRG.203244"; transcript_id "MSTRG.203244.185"; exon_number "7";
chrX	StringTie	transcript	3817501	3829397	1000	-	.	gene_id "MSTRG.203244"; transcript_id "MSTRG.203244.186";
chrX	StringTie	exon	3817501	3817778	1000	-	.	gene_id "MSTRG.203244"; transcript_id "MSTRG.203244.186"; exon_number "1";
chrX	StringTie	exon	3818442	3818500	1000	-	.	gene_id "MSTRG.203244"; transcript_id "MSTRG.203244.186"; exon_number "2";
chrX	StringTie	exon	3822374	3824326	1000	-	.	gene_id "MSTRG.203244"; transcript_id "MSTRG.203244.186"; exon_number "3";
chrX	StringTie	exon	3825088	3825231	1000	-	.	gene_id "MSTRG.203244"; transcript_id "MSTRG.203244.186"; exon_number "4";
chrX	StringTie	exon	3826485	3829397	1000	-	.	gene_id "MSTRG.203244"; transcript_id "MSTRG.203244.186"; exon_number "5";
chrX	StringTie	transcript	3817502	3843911	1000	-	.	gene_id "MSTRG.203244"; transcript_id "MSTRG.203244.187";
chrX	StringTie	exon	3817502	3817778	1000	-	.	gene_id "MSTRG.203244"; transcript_id "MSTRG.203244.187"; exon_number "1";
chrX	StringTie	exon	3818442	3818500	1000	-	.	gene_id "MSTRG.203244"; transcript_id "MSTRG.203244.187"; exon_number "2";
chrX	StringTie	exon	3821465	3822580	1000	-	.	gene_id "MSTRG.203244"; transcript_id "MSTRG.203244.187"; exon_number "3";
chrX	StringTie	exon	3824234	3825231	1000	-	.	gene_id "MSTRG.203244"; transcript_id "MSTRG.203244.187"; exon_number "4";
chrX	StringTie	exon	3826662	3826729	1000	-	.	gene_id "MSTRG.203244"; transcript_id "MSTRG.203244.187"; exon_number "5";
chrX	StringTie	exon	3828506	3829392	1000	-	.	gene_id "MSTRG.203244"; transcript_id "MSTRG.203244.187"; exon_number "6";
chrX	StringTie	exon	3843341	3843911	1000	-	.	gene_id "MSTRG.203244"; transcript_id "MSTRG.203244.187"; exon_number "7";
chrX	StringTie	transcript	3817508	3843479	1000	-	.	gene_id "MSTRG.203244"; transcript_id "MSTRG.203244.188";
chrX	StringTie	exon	3817508	3818500	1000	-	.	gene_id "MSTRG.203244"; transcript_id "MSTRG.203244.188"; exon_number "1";
chrX	StringTie	exon	3818657	3818703	1000	-	.	gene_id "MSTRG.203244"; transcript_id "MSTRG.203244.188"; exon_number "2";
chrX	StringTie	exon	3822374	3825231	1000	-	.	gene_id "MSTRG.203244"; transcript_id "MSTRG.203244.188"; exon_number "3";
chrX	StringTie	exon	3826615	3829392	1000	-	.	gene_id "MSTRG.203244"; transcript_id "MSTRG.203244.188"; exon_number "4";
chrX	StringTie	exon	3843341	3843479	1000	-	.	gene_id "MSTRG.203244"; transcript_id "MSTRG.203244.188"; exon_number "5";
chrX	StringTie	transcript	3817508	3843492	1000	-	.	gene_id "MSTRG.203244"; transcript_id "MSTRG.203244.189";
chrX	StringTie	exon	3817508	3817778	1000	-	.	gene_id "MSTRG.203244"; transcript_id "MSTRG.203244.189"; exon_number "1";
chrX	StringTie	exon	3818442	3818500	1000	-	.	gene_id "MSTRG.203244"; transcript_id "MSTRG.203244.189"; exon_number "2";
chrX	StringTie	exon	3822073	3822285	1000	-	.	gene_id "MSTRG.203244"; transcript_id "MSTRG.203244.189"; exon_number "3";
chrX	StringTie	exon	3822374	3822580	1000	-	.	gene_id "MSTRG.203244"; transcript_id "MSTRG.203244.189"; exon_number "4";
chrX	StringTie	exon	3824234	3829392	1000	-	.	gene_id "MSTRG.203244"; transcript_id "MSTRG.203244.189"; exon_number "5";
chrX	StringTie	exon	3843341	3843492	1000	-	.	gene_id "MSTRG.203244"; transcript_id "MSTRG.203244.189"; exon_number "6";
chrX	StringTie	transcript	3810777	3867810	1000	-	.	gene_id "MSTRG.203244"; transcript_id "MSTRG.203244.19";
chrX	StringTie	exon	3810777	3817778	1000	-	.	gene_id "MSTRG.203244"; transcript_id "MSTRG.203244.19"; exon_number "1";
chrX	StringTie	exon	3818442	3818500	1000	-	.	gene_id "MSTRG.203244"; transcript_id "MSTRG.203244.19"; exon_number "2";
chrX	StringTie	exon	3822374	3822580	1000	-	.	gene_id "MSTRG.203244"; transcript_id "MSTRG.203244.19"; exon_number "3";
chrX	StringTie	exon	3824234	3829392	1000	-	.	gene_id "MSTRG.203244"; transcript_id "MSTRG.203244.19"; exon_number "4";
chrX	StringTie	exon	3843341	3848490	1000	-	.	gene_id "MSTRG.203244"; transcript_id "MSTRG.203244.19"; exon_number "5";
chrX	StringTie	exon	3854692	3854927	1000	-	.	gene_id "MSTRG.203244"; transcript_id "MSTRG.203244.19"; exon_number "6";
chrX	StringTie	exon	3866922	3867810	1000	-	.	gene_id "MSTRG.203244"; transcript_id "MSTRG.203244.19"; exon_number "7";
chrX	StringTie	transcript	3817509	3829394	1000	-	.	gene_id "MSTRG.203244"; transcript_id "MSTRG.203244.190";
chrX	StringTie	exon	3817509	3817778	1000	-	.	gene_id "MSTRG.203244"; transcript_id "MSTRG.203244.190"; exon_number "1";
chrX	StringTie	exon	3818442	3818500	1000	-	.	gene_id "MSTRG.203244"; transcript_id "MSTRG.203244.190"; exon_number "2";
chrX	StringTie	exon	3821465	3822285	1000	-	.	gene_id "MSTRG.203244"; transcript_id "MSTRG.203244.190"; exon_number "3";
chrX	StringTie	exon	3822374	3822580	1000	-	.	gene_id "MSTRG.203244"; transcript_id "MSTRG.203244.190"; exon_number "4";
chrX	StringTie	exon	3824234	3829394	1000	-	.	gene_id "MSTRG.203244"; transcript_id "MSTRG.203244.190"; exon_number "5";
chrX	StringTie	transcript	3817510	3882317	1000	-	.	gene_id "MSTRG.203244"; transcript_id "MSTRG.203244.191";
chrX	StringTie	exon	3817510	3817778	1000	-	.	gene_id "MSTRG.203244"; transcript_id "MSTRG.203244.191"; exon_number "1";
chrX	StringTie	exon	3818442	3818500	1000	-	.	gene_id "MSTRG.203244"; transcript_id "MSTRG.203244.191"; exon_number "2";
chrX	StringTie	exon	3822374	3822580	1000	-	.	gene_id "MSTRG.203244"; transcript_id "MSTRG.203244.191"; exon_number "3";
chrX	StringTie	exon	3825088	3825231	1000	-	.	gene_id "MSTRG.203244"; transcript_id "MSTRG.203244.191"; exon_number "4";
chrX	StringTie	exon	3826485	3829392	1000	-	.	gene_id "MSTRG.203244"; transcript_id "MSTRG.203244.191"; exon_number "5";
chrX	StringTie	exon	3854692	3865142	1000	-	.	gene_id "MSTRG.203244"; transcript_id "MSTRG.203244.191"; exon_number "6";
chrX	StringTie	exon	3866950	3867806	1000	-	.	gene_id "MSTRG.203244"; transcript_id "MSTRG.203244.191"; exon_number "7";
chrX	StringTie	exon	3881765	3882317	1000	-	.	gene_id "MSTRG.203244"; transcript_id "MSTRG.203244.191"; exon_number "8";
chrX	StringTie	transcript	3817510	3829363	1000	-	.	gene_id "MSTRG.203244"; transcript_id "MSTRG.203244.192";
chrX	StringTie	exon	3817510	3817778	1000	-	.	gene_id "MSTRG.203244"; transcript_id "MSTRG.203244.192"; exon_number "1";
chrX	StringTie	exon	3822374	3822580	1000	-	.	gene_id "MSTRG.203244"; transcript_id "MSTRG.203244.192"; exon_number "2";
chrX	StringTie	exon	3826601	3826729	1000	-	.	gene_id "MSTRG.203244"; transcript_id "MSTRG.203244.192"; exon_number "3";
chrX	StringTie	exon	3828506	3829363	1000	-	.	gene_id "MSTRG.203244"; transcript_id "MSTRG.203244.192"; exon_number "4";
chrX	StringTie	transcript	3817511	3843477	1000	-	.	gene_id "MSTRG.203244"; transcript_id "MSTRG.203244.193";
chrX	StringTie	exon	3817511	3817778	1000	-	.	gene_id "MSTRG.203244"; transcript_id "MSTRG.203244.193"; exon_number "1";
chrX	StringTie	exon	3818442	3818500	1000	-	.	gene_id "MSTRG.203244"; transcript_id "MSTRG.203244.193"; exon_number "2";
chrX	StringTie	exon	3822374	3822580	1000	-	.	gene_id "MSTRG.203244"; transcript_id "MSTRG.203244.193"; exon_number "3";
chrX	StringTie	exon	3824234	3824655	1000	-	.	gene_id "MSTRG.203244"; transcript_id "MSTRG.203244.193"; exon_number "4";
chrX	StringTie	exon	3826601	3826729	1000	-	.	gene_id "MSTRG.203244"; transcript_id "MSTRG.203244.193"; exon_number "5";
chrX	StringTie	exon	3828506	3829392	1000	-	.	gene_id "MSTRG.203244"; transcript_id "MSTRG.203244.193"; exon_number "6";
chrX	StringTie	exon	3843341	3843477	1000	-	.	gene_id "MSTRG.203244"; transcript_id "MSTRG.203244.193"; exon_number "7";
chrX	StringTie	transcript	3817512	3826746	1000	-	.	gene_id "MSTRG.203244"; transcript_id "MSTRG.203244.194";
chrX	StringTie	exon	3817512	3817778	1000	-	.	gene_id "MSTRG.203244"; transcript_id "MSTRG.203244.194"; exon_number "1";
chrX	StringTie	exon	3818442	3818500	1000	-	.	gene_id "MSTRG.203244"; transcript_id "MSTRG.203244.194"; exon_number "2";
chrX	StringTie	exon	3818657	3818703	1000	-	.	gene_id "MSTRG.203244"; transcript_id "MSTRG.203244.194"; exon_number "3";
chrX	StringTie	exon	3826662	3826746	1000	-	.	gene_id "MSTRG.203244"; transcript_id "MSTRG.203244.194"; exon_number "4";
chrX	StringTie	transcript	3817512	3828160	1000	-	.	gene_id "MSTRG.203244"; transcript_id "MSTRG.203244.195";
chrX	StringTie	exon	3817512	3817778	1000	-	.	gene_id "MSTRG.203244"; transcript_id "MSTRG.203244.195"; exon_number "1";
chrX	StringTie	exon	3818442	3818500	1000	-	.	gene_id "MSTRG.203244"; transcript_id "MSTRG.203244.195"; exon_number "2";
chrX	StringTie	exon	3822374	3822562	1000	-	.	gene_id "MSTRG.203244"; transcript_id "MSTRG.203244.195"; exon_number "3";
chrX	StringTie	exon	3825088	3825231	1000	-	.	gene_id "MSTRG.203244"; transcript_id "MSTRG.203244.195"; exon_number "4";
chrX	StringTie	exon	3826485	3828160	1000	-	.	gene_id "MSTRG.203244"; transcript_id "MSTRG.203244.195"; exon_number "5";
chrX	StringTie	transcript	3817512	3843914	1000	-	.	gene_id "MSTRG.203244"; transcript_id "MSTRG.203244.196";
chrX	StringTie	exon	3817512	3817778	1000	-	.	gene_id "MSTRG.203244"; transcript_id "MSTRG.203244.196"; exon_number "1";
chrX	StringTie	exon	3825088	3825231	1000	-	.	gene_id "MSTRG.203244"; transcript_id "MSTRG.203244.196"; exon_number "2";
chrX	StringTie	exon	3826601	3826729	1000	-	.	gene_id "MSTRG.203244"; transcript_id "MSTRG.203244.196"; exon_number "3";
chrX	StringTie	exon	3828506	3829392	1000	-	.	gene_id "MSTRG.203244"; transcript_id "MSTRG.203244.196"; exon_number "4";
chrX	StringTie	exon	3843341	3843914	1000	-	.	gene_id "MSTRG.203244"; transcript_id "MSTRG.203244.196"; exon_number "5";
chrX	StringTie	transcript	3817512	3843668	1000	-	.	gene_id "MSTRG.203244"; transcript_id "MSTRG.203244.197";
chrX	StringTie	exon	3817512	3817778	1000	-	.	gene_id "MSTRG.203244"; transcript_id "MSTRG.203244.197"; exon_number "1";
chrX	StringTie	exon	3818442	3818500	1000	-	.	gene_id "MSTRG.203244"; transcript_id "MSTRG.203244.197"; exon_number "2";
chrX	StringTie	exon	3822073	3822285	1000	-	.	gene_id "MSTRG.203244"; transcript_id "MSTRG.203244.197"; exon_number "3";
chrX	StringTie	exon	3822374	3822580	1000	-	.	gene_id "MSTRG.203244"; transcript_id "MSTRG.203244.197"; exon_number "4";
chrX	StringTie	exon	3824234	3826729	1000	-	.	gene_id "MSTRG.203244"; transcript_id "MSTRG.203244.197"; exon_number "5";
chrX	StringTie	exon	3828506	3829392	1000	-	.	gene_id "MSTRG.203244"; transcript_id "MSTRG.203244.197"; exon_number "6";
chrX	StringTie	exon	3843341	3843668	1000	-	.	gene_id "MSTRG.203244"; transcript_id "MSTRG.203244.197"; exon_number "7";
chrX	StringTie	transcript	3817513	3867806	1000	-	.	gene_id "MSTRG.203244"; transcript_id "MSTRG.203244.198";
chrX	StringTie	exon	3817513	3817778	1000	-	.	gene_id "MSTRG.203244"; transcript_id "MSTRG.203244.198"; exon_number "1";
chrX	StringTie	exon	3818442	3818500	1000	-	.	gene_id "MSTRG.203244"; transcript_id "MSTRG.203244.198"; exon_number "2";
chrX	StringTie	exon	3828506	3829392	1000	-	.	gene_id "MSTRG.203244"; transcript_id "MSTRG.203244.198"; exon_number "3";
chrX	StringTie	exon	3854692	3854927	1000	-	.	gene_id "MSTRG.203244"; transcript_id "MSTRG.203244.198"; exon_number "4";
chrX	StringTie	exon	3866922	3867806	1000	-	.	gene_id "MSTRG.203244"; transcript_id "MSTRG.203244.198"; exon_number "5";
chrX	StringTie	transcript	3817513	3831152	1000	-	.	gene_id "MSTRG.203244"; transcript_id "MSTRG.203244.199";
chrX	StringTie	exon	3817513	3817778	1000	-	.	gene_id "MSTRG.203244"; transcript_id "MSTRG.203244.199"; exon_number "1";
chrX	StringTie	exon	3818442	3818500	1000	-	.	gene_id "MSTRG.203244"; transcript_id "MSTRG.203244.199"; exon_number "2";
chrX	StringTie	exon	3822374	3822580	1000	-	.	gene_id "MSTRG.203244"; transcript_id "MSTRG.203244.199"; exon_number "3";
chrX	StringTie	exon	3824234	3825231	1000	-	.	gene_id "MSTRG.203244"; transcript_id "MSTRG.203244.199"; exon_number "4";
chrX	StringTie	exon	3826485	3826729	1000	-	.	gene_id "MSTRG.203244"; transcript_id "MSTRG.203244.199"; exon_number "5";
chrX	StringTie	exon	3828506	3829392	1000	-	.	gene_id "MSTRG.203244"; transcript_id "MSTRG.203244.199"; exon_number "6";
chrX	StringTie	exon	3831122	3831152	1000	-	.	gene_id "MSTRG.203244"; transcript_id "MSTRG.203244.199"; exon_number "7";
chrX	StringTie	transcript	3795365	3876568	1000	-	.	gene_id "MSTRG.203244"; transcript_id "MSTRG.203244.2";
chrX	StringTie	exon	3795365	3795689	1000	-	.	gene_id "MSTRG.203244"; transcript_id "MSTRG.203244.2"; exon_number "1";
chrX	StringTie	exon	3817545	3817778	1000	-	.	gene_id "MSTRG.203244"; transcript_id "MSTRG.203244.2"; exon_number "2";
chrX	StringTie	exon	3818442	3829392	1000	-	.	gene_id "MSTRG.203244"; transcript_id "MSTRG.203244.2"; exon_number "3";
chrX	StringTie	exon	3843341	3848490	1000	-	.	gene_id "MSTRG.203244"; transcript_id "MSTRG.203244.2"; exon_number "4";
chrX	StringTie	exon	3854692	3860996	1000	-	.	gene_id "MSTRG.203244"; transcript_id "MSTRG.203244.2"; exon_number "5";
chrX	StringTie	exon	3863502	3865142	1000	-	.	gene_id "MSTRG.203244"; transcript_id "MSTRG.203244.2"; exon_number "6";
chrX	StringTie	exon	3866950	3867806	1000	-	.	gene_id "MSTRG.203244"; transcript_id "MSTRG.203244.2"; exon_number "7";
chrX	StringTie	exon	3875391	3876568	1000	-	.	gene_id "MSTRG.203244"; transcript_id "MSTRG.203244.2"; exon_number "8";
chrX	StringTie	transcript	3810784	3920657	1000	-	.	gene_id "MSTRG.203244"; transcript_id "MSTRG.203244.20";
chrX	StringTie	exon	3810784	3817778	1000	-	.	gene_id "MSTRG.203244"; transcript_id "MSTRG.203244.20"; exon_number "1";
chrX	StringTie	exon	3818442	3818500	1000	-	.	gene_id "MSTRG.203244"; transcript_id "MSTRG.203244.20"; exon_number "2";
chrX	StringTie	exon	3818657	3822285	1000	-	.	gene_id "MSTRG.203244"; transcript_id "MSTRG.203244.20"; exon_number "3";
chrX	StringTie	exon	3822374	3822580	1000	-	.	gene_id "MSTRG.203244"; transcript_id "MSTRG.203244.20"; exon_number "4";
chrX	StringTie	exon	3824234	3825231	1000	-	.	gene_id "MSTRG.203244"; transcript_id "MSTRG.203244.20"; exon_number "5";
chrX	StringTie	exon	3826485	3829392	1000	-	.	gene_id "MSTRG.203244"; transcript_id "MSTRG.203244.20"; exon_number "6";
chrX	StringTie	exon	3843341	3848490	1000	-	.	gene_id "MSTRG.203244"; transcript_id "MSTRG.203244.20"; exon_number "7";
chrX	StringTie	exon	3854692	3854927	1000	-	.	gene_id "MSTRG.203244"; transcript_id "MSTRG.203244.20"; exon_number "8";
chrX	StringTie	exon	3866922	3866948	1000	-	.	gene_id "MSTRG.203244"; transcript_id "MSTRG.203244.20"; exon_number "9";
chrX	StringTie	exon	3905280	3906232	1000	-	.	gene_id "MSTRG.203244"; transcript_id "MSTRG.203244.20"; exon_number "10";
chrX	StringTie	exon	3920190	3920657	1000	-	.	gene_id "MSTRG.203244"; transcript_id "MSTRG.203244.20"; exon_number "11";
chrX	StringTie	transcript	3817513	3867843	1000	-	.	gene_id "MSTRG.203244"; transcript_id "MSTRG.203244.200";
chrX	StringTie	exon	3817513	3817778	1000	-	.	gene_id "MSTRG.203244"; transcript_id "MSTRG.203244.200"; exon_number "1";
chrX	StringTie	exon	3818442	3818500	1000	-	.	gene_id "MSTRG.203244"; transcript_id "MSTRG.203244.200"; exon_number "2";
chrX	StringTie	exon	3822374	3822580	1000	-	.	gene_id "MSTRG.203244"; transcript_id "MSTRG.203244.200"; exon_number "3";
chrX	StringTie	exon	3824234	3825231	1000	-	.	gene_id "MSTRG.203244"; transcript_id "MSTRG.203244.200"; exon_number "4";
chrX	StringTie	exon	3826601	3826729	1000	-	.	gene_id "MSTRG.203244"; transcript_id "MSTRG.203244.200"; exon_number "5";
chrX	StringTie	exon	3828506	3829392	1000	-	.	gene_id "MSTRG.203244"; transcript_id "MSTRG.203244.200"; exon_number "6";
chrX	StringTie	exon	3854692	3854927	1000	-	.	gene_id "MSTRG.203244"; transcript_id "MSTRG.203244.200"; exon_number "7";
chrX	StringTie	exon	3866922	3867843	1000	-	.	gene_id "MSTRG.203244"; transcript_id "MSTRG.203244.200"; exon_number "8";
chrX	StringTie	transcript	3817514	3827355	1000	-	.	gene_id "MSTRG.203244"; transcript_id "MSTRG.203244.201";
chrX	StringTie	exon	3817514	3817778	1000	-	.	gene_id "MSTRG.203244"; transcript_id "MSTRG.203244.201"; exon_number "1";
chrX	StringTie	exon	3818442	3818500	1000	-	.	gene_id "MSTRG.203244"; transcript_id "MSTRG.203244.201"; exon_number "2";
chrX	StringTie	exon	3818657	3818703	1000	-	.	gene_id "MSTRG.203244"; transcript_id "MSTRG.203244.201"; exon_number "3";
chrX	StringTie	exon	3822374	3822580	1000	-	.	gene_id "MSTRG.203244"; transcript_id "MSTRG.203244.201"; exon_number "4";
chrX	StringTie	exon	3824234	3824326	1000	-	.	gene_id "MSTRG.203244"; transcript_id "MSTRG.203244.201"; exon_number "5";
chrX	StringTie	exon	3825088	3825231	1000	-	.	gene_id "MSTRG.203244"; transcript_id "MSTRG.203244.201"; exon_number "6";
chrX	StringTie	exon	3826485	3827355	1000	-	.	gene_id "MSTRG.203244"; transcript_id "MSTRG.203244.201"; exon_number "7";
chrX	StringTie	transcript	3817514	3833392	1000	-	.	gene_id "MSTRG.203244"; transcript_id "MSTRG.203244.202";
chrX	StringTie	exon	3817514	3818500	1000	-	.	gene_id "MSTRG.203244"; transcript_id "MSTRG.203244.202"; exon_number "1";
chrX	StringTie	exon	3822374	3826729	1000	-	.	gene_id "MSTRG.203244"; transcript_id "MSTRG.203244.202"; exon_number "2";
chrX	StringTie	exon	3828506	3829392	1000	-	.	gene_id "MSTRG.203244"; transcript_id "MSTRG.203244.202"; exon_number "3";
chrX	StringTie	exon	3833256	3833392	1000	-	.	gene_id "MSTRG.203244"; transcript_id "MSTRG.203244.202"; exon_number "4";
chrX	StringTie	transcript	3817514	3825811	1000	-	.	gene_id "MSTRG.203244"; transcript_id "MSTRG.203244.203";
chrX	StringTie	exon	3817514	3817778	1000	-	.	gene_id "MSTRG.203244"; transcript_id "MSTRG.203244.203"; exon_number "1";
chrX	StringTie	exon	3818442	3818500	1000	-	.	gene_id "MSTRG.203244"; transcript_id "MSTRG.203244.203"; exon_number "2";
chrX	StringTie	exon	3820027	3821582	1000	-	.	gene_id "MSTRG.203244"; transcript_id "MSTRG.203244.203"; exon_number "3";
chrX	StringTie	exon	3822374	3822580	1000	-	.	gene_id "MSTRG.203244"; transcript_id "MSTRG.203244.203"; exon_number "4";
chrX	StringTie	exon	3824234	3825811	1000	-	.	gene_id "MSTRG.203244"; transcript_id "MSTRG.203244.203"; exon_number "5";
chrX	StringTie	transcript	3817515	3843980	1000	-	.	gene_id "MSTRG.203244"; transcript_id "MSTRG.203244.204";
chrX	StringTie	exon	3817515	3817778	1000	-	.	gene_id "MSTRG.203244"; transcript_id "MSTRG.203244.204"; exon_number "1";
chrX	StringTie	exon	3818442	3818500	1000	-	.	gene_id "MSTRG.203244"; transcript_id "MSTRG.203244.204"; exon_number "2";
chrX	StringTie	exon	3818657	3818703	1000	-	.	gene_id "MSTRG.203244"; transcript_id "MSTRG.203244.204"; exon_number "3";
chrX	StringTie	exon	3829364	3829392	1000	-	.	gene_id "MSTRG.203244"; transcript_id "MSTRG.203244.204"; exon_number "4";
chrX	StringTie	exon	3843341	3843980	1000	-	.	gene_id "MSTRG.203244"; transcript_id "MSTRG.203244.204"; exon_number "5";
chrX	StringTie	transcript	3817515	3843916	1000	-	.	gene_id "MSTRG.203244"; transcript_id "MSTRG.203244.205";
chrX	StringTie	exon	3817515	3817778	1000	-	.	gene_id "MSTRG.203244"; transcript_id "MSTRG.203244.205"; exon_number "1";
chrX	StringTie	exon	3818442	3818500	1000	-	.	gene_id "MSTRG.203244"; transcript_id "MSTRG.203244.205"; exon_number "2";
chrX	StringTie	exon	3818657	3818703	1000	-	.	gene_id "MSTRG.203244"; transcript_id "MSTRG.203244.205"; exon_number "3";
chrX	StringTie	exon	3825088	3825231	1000	-	.	gene_id "MSTRG.203244"; transcript_id "MSTRG.203244.205"; exon_number "4";
chrX	StringTie	exon	3826601	3826729	1000	-	.	gene_id "MSTRG.203244"; transcript_id "MSTRG.203244.205"; exon_number "5";
chrX	StringTie	exon	3829220	3829392	1000	-	.	gene_id "MSTRG.203244"; transcript_id "MSTRG.203244.205"; exon_number "6";
chrX	StringTie	exon	3843341	3843916	1000	-	.	gene_id "MSTRG.203244"; transcript_id "MSTRG.203244.205"; exon_number "7";
chrX	StringTie	transcript	3817515	3843493	1000	-	.	gene_id "MSTRG.203244"; transcript_id "MSTRG.203244.206";
chrX	StringTie	exon	3817515	3817778	1000	-	.	gene_id "MSTRG.203244"; transcript_id "MSTRG.203244.206"; exon_number "1";
chrX	StringTie	exon	3818442	3818500	1000	-	.	gene_id "MSTRG.203244"; transcript_id "MSTRG.203244.206"; exon_number "2";
chrX	StringTie	exon	3822374	3822580	1000	-	.	gene_id "MSTRG.203244"; transcript_id "MSTRG.203244.206"; exon_number "3";
chrX	StringTie	exon	3824234	3824655	1000	-	.	gene_id "MSTRG.203244"; transcript_id "MSTRG.203244.206"; exon_number "4";
chrX	StringTie	exon	3825088	3826729	1000	-	.	gene_id "MSTRG.203244"; transcript_id "MSTRG.203244.206"; exon_number "5";
chrX	StringTie	exon	3828506	3829392	1000	-	.	gene_id "MSTRG.203244"; transcript_id "MSTRG.203244.206"; exon_number "6";
chrX	StringTie	exon	3843341	3843493	1000	-	.	gene_id "MSTRG.203244"; transcript_id "MSTRG.203244.206"; exon_number "7";
chrX	StringTie	transcript	3817515	3843980	1000	-	.	gene_id "MSTRG.203244"; transcript_id "MSTRG.203244.207";
chrX	StringTie	exon	3817515	3817778	1000	-	.	gene_id "MSTRG.203244"; transcript_id "MSTRG.203244.207"; exon_number "1";
chrX	StringTie	exon	3818442	3818500	1000	-	.	gene_id "MSTRG.203244"; transcript_id "MSTRG.203244.207"; exon_number "2";
chrX	StringTie	exon	3822374	3822580	1000	-	.	gene_id "MSTRG.203244"; transcript_id "MSTRG.203244.207"; exon_number "3";
chrX	StringTie	exon	3825088	3825231	1000	-	.	gene_id "MSTRG.203244"; transcript_id "MSTRG.203244.207"; exon_number "4";
chrX	StringTie	exon	3826601	3826729	1000	-	.	gene_id "MSTRG.203244"; transcript_id "MSTRG.203244.207"; exon_number "5";
chrX	StringTie	exon	3829364	3829392	1000	-	.	gene_id "MSTRG.203244"; transcript_id "MSTRG.203244.207"; exon_number "6";
chrX	StringTie	exon	3843341	3843980	1000	-	.	gene_id "MSTRG.203244"; transcript_id "MSTRG.203244.207"; exon_number "7";
chrX	StringTie	transcript	3817515	3843916	1000	-	.	gene_id "MSTRG.203244"; transcript_id "MSTRG.203244.208";
chrX	StringTie	exon	3817515	3817778	1000	-	.	gene_id "MSTRG.203244"; transcript_id "MSTRG.203244.208"; exon_number "1";
chrX	StringTie	exon	3818442	3818500	1000	-	.	gene_id "MSTRG.203244"; transcript_id "MSTRG.203244.208"; exon_number "2";
chrX	StringTie	exon	3822374	3822580	1000	-	.	gene_id "MSTRG.203244"; transcript_id "MSTRG.203244.208"; exon_number "3";
chrX	StringTie	exon	3824234	3825231	1000	-	.	gene_id "MSTRG.203244"; transcript_id "MSTRG.203244.208"; exon_number "4";
chrX	StringTie	exon	3826601	3826729	1000	-	.	gene_id "MSTRG.203244"; transcript_id "MSTRG.203244.208"; exon_number "5";
chrX	StringTie	exon	3829220	3829392	1000	-	.	gene_id "MSTRG.203244"; transcript_id "MSTRG.203244.208"; exon_number "6";
chrX	StringTie	exon	3843341	3843916	1000	-	.	gene_id "MSTRG.203244"; transcript_id "MSTRG.203244.208"; exon_number "7";
chrX	StringTie	transcript	3817515	3843916	1000	-	.	gene_id "MSTRG.203244"; transcript_id "MSTRG.203244.209";
chrX	StringTie	exon	3817515	3817778	1000	-	.	gene_id "MSTRG.203244"; transcript_id "MSTRG.203244.209"; exon_number "1";
chrX	StringTie	exon	3818442	3818500	1000	-	.	gene_id "MSTRG.203244"; transcript_id "MSTRG.203244.209"; exon_number "2";
chrX	StringTie	exon	3822374	3822580	1000	-	.	gene_id "MSTRG.203244"; transcript_id "MSTRG.203244.209"; exon_number "3";
chrX	StringTie	exon	3825088	3825231	1000	-	.	gene_id "MSTRG.203244"; transcript_id "MSTRG.203244.209"; exon_number "4";
chrX	StringTie	exon	3826485	3826729	1000	-	.	gene_id "MSTRG.203244"; transcript_id "MSTRG.203244.209"; exon_number "5";
chrX	StringTie	exon	3829364	3829392	1000	-	.	gene_id "MSTRG.203244"; transcript_id "MSTRG.203244.209"; exon_number "6";
chrX	StringTie	exon	3843341	3843916	1000	-	.	gene_id "MSTRG.203244"; transcript_id "MSTRG.203244.209"; exon_number "7";
chrX	StringTie	transcript	3810784	3844264	1000	-	.	gene_id "MSTRG.203244"; transcript_id "MSTRG.203244.21";
chrX	StringTie	exon	3810784	3817778	1000	-	.	gene_id "MSTRG.203244"; transcript_id "MSTRG.203244.21"; exon_number "1";
chrX	StringTie	exon	3818442	3818500	1000	-	.	gene_id "MSTRG.203244"; transcript_id "MSTRG.203244.21"; exon_number "2";
chrX	StringTie	exon	3818657	3818703	1000	-	.	gene_id "MSTRG.203244"; transcript_id "MSTRG.203244.21"; exon_number "3";
chrX	StringTie	exon	3822374	3822580	1000	-	.	gene_id "MSTRG.203244"; transcript_id "MSTRG.203244.21"; exon_number "4";
chrX	StringTie	exon	3826601	3826729	1000	-	.	gene_id "MSTRG.203244"; transcript_id "MSTRG.203244.21"; exon_number "5";
chrX	StringTie	exon	3828506	3829392	1000	-	.	gene_id "MSTRG.203244"; transcript_id "MSTRG.203244.21"; exon_number "6";
chrX	StringTie	exon	3843341	3844264	1000	-	.	gene_id "MSTRG.203244"; transcript_id "MSTRG.203244.21"; exon_number "7";
chrX	StringTie	transcript	3817516	3833832	1000	-	.	gene_id "MSTRG.203244"; transcript_id "MSTRG.203244.210";
chrX	StringTie	exon	3817516	3817778	1000	-	.	gene_id "MSTRG.203244"; transcript_id "MSTRG.203244.210"; exon_number "1";
chrX	StringTie	exon	3828506	3829392	1000	-	.	gene_id "MSTRG.203244"; transcript_id "MSTRG.203244.210"; exon_number "2";
chrX	StringTie	exon	3833798	3833832	1000	-	.	gene_id "MSTRG.203244"; transcript_id "MSTRG.203244.210"; exon_number "3";
chrX	StringTie	transcript	3817517	3843980	1000	-	.	gene_id "MSTRG.203244"; transcript_id "MSTRG.203244.211";
chrX	StringTie	exon	3817517	3817778	1000	-	.	gene_id "MSTRG.203244"; transcript_id "MSTRG.203244.211"; exon_number "1";
chrX	StringTie	exon	3818442	3818500	1000	-	.	gene_id "MSTRG.203244"; transcript_id "MSTRG.203244.211"; exon_number "2";
chrX	StringTie	exon	3822374	3822580	1000	-	.	gene_id "MSTRG.203244"; transcript_id "MSTRG.203244.211"; exon_number "3";
chrX	StringTie	exon	3825088	3825231	1000	-	.	gene_id "MSTRG.203244"; transcript_id "MSTRG.203244.211"; exon_number "4";
chrX	StringTie	exon	3826485	3826729	1000	-	.	gene_id "MSTRG.203244"; transcript_id "MSTRG.203244.211"; exon_number "5";
chrX	StringTie	exon	3828536	3829392	1000	-	.	gene_id "MSTRG.203244"; transcript_id "MSTRG.203244.211"; exon_number "6";
chrX	StringTie	exon	3843341	3843980	1000	-	.	gene_id "MSTRG.203244"; transcript_id "MSTRG.203244.211"; exon_number "7";
chrX	StringTie	transcript	3817518	3843504	1000	-	.	gene_id "MSTRG.203244"; transcript_id "MSTRG.203244.212";
chrX	StringTie	exon	3817518	3828223	1000	-	.	gene_id "MSTRG.203244"; transcript_id "MSTRG.203244.212"; exon_number "1";
chrX	StringTie	exon	3828536	3829392	1000	-	.	gene_id "MSTRG.203244"; transcript_id "MSTRG.203244.212"; exon_number "2";
chrX	StringTie	exon	3843341	3843504	1000	-	.	gene_id "MSTRG.203244"; transcript_id "MSTRG.203244.212"; exon_number "3";
chrX	StringTie	transcript	3817520	3844017	1000	-	.	gene_id "MSTRG.203244"; transcript_id "MSTRG.203244.213";
chrX	StringTie	exon	3817520	3817778	1000	-	.	gene_id "MSTRG.203244"; transcript_id "MSTRG.203244.213"; exon_number "1";
chrX	StringTie	exon	3829364	3829392	1000	-	.	gene_id "MSTRG.203244"; transcript_id "MSTRG.203244.213"; exon_number "2";
chrX	StringTie	exon	3843341	3844017	1000	-	.	gene_id "MSTRG.203244"; transcript_id "MSTRG.203244.213"; exon_number "3";
chrX	StringTie	transcript	3817520	3843461	1000	-	.	gene_id "MSTRG.203244"; transcript_id "MSTRG.203244.214";
chrX	StringTie	exon	3817520	3817778	1000	-	.	gene_id "MSTRG.203244"; transcript_id "MSTRG.203244.214"; exon_number "1";
chrX	StringTie	exon	3818442	3818500	1000	-	.	gene_id "MSTRG.203244"; transcript_id "MSTRG.203244.214"; exon_number "2";
chrX	StringTie	exon	3818657	3818703	1000	-	.	gene_id "MSTRG.203244"; transcript_id "MSTRG.203244.214"; exon_number "3";
chrX	StringTie	exon	3829220	3829392	1000	-	.	gene_id "MSTRG.203244"; transcript_id "MSTRG.203244.214"; exon_number "4";
chrX	StringTie	exon	3843341	3843461	1000	-	.	gene_id "MSTRG.203244"; transcript_id "MSTRG.203244.214"; exon_number "5";
chrX	StringTie	transcript	3817520	3855658	1000	-	.	gene_id "MSTRG.203244"; transcript_id "MSTRG.203244.215";
chrX	StringTie	exon	3817520	3817778	1000	-	.	gene_id "MSTRG.203244"; transcript_id "MSTRG.203244.215"; exon_number "1";
chrX	StringTie	exon	3818442	3818500	1000	-	.	gene_id "MSTRG.203244"; transcript_id "MSTRG.203244.215"; exon_number "2";
chrX	StringTie	exon	3822374	3822580	1000	-	.	gene_id "MSTRG.203244"; transcript_id "MSTRG.203244.215"; exon_number "3";
chrX	StringTie	exon	3828506	3829392	1000	-	.	gene_id "MSTRG.203244"; transcript_id "MSTRG.203244.215"; exon_number "4";
chrX	StringTie	exon	3854692	3854927	1000	-	.	gene_id "MSTRG.203244"; transcript_id "MSTRG.203244.215"; exon_number "5";
chrX	StringTie	exon	3855589	3855658	1000	-	.	gene_id "MSTRG.203244"; transcript_id "MSTRG.203244.215"; exon_number "6";
chrX	StringTie	transcript	3817520	3844017	1000	-	.	gene_id "MSTRG.203244"; transcript_id "MSTRG.203244.216";
chrX	StringTie	exon	3817520	3817778	1000	-	.	gene_id "MSTRG.203244"; transcript_id "MSTRG.203244.216"; exon_number "1";
chrX	StringTie	exon	3818442	3818500	1000	-	.	gene_id "MSTRG.203244"; transcript_id "MSTRG.203244.216"; exon_number "2";
chrX	StringTie	exon	3822374	3822580	1000	-	.	gene_id "MSTRG.203244"; transcript_id "MSTRG.203244.216"; exon_number "3";
chrX	StringTie	exon	3825088	3825231	1000	-	.	gene_id "MSTRG.203244"; transcript_id "MSTRG.203244.216"; exon_number "4";
chrX	StringTie	exon	3826601	3826729	1000	-	.	gene_id "MSTRG.203244"; transcript_id "MSTRG.203244.216"; exon_number "5";
chrX	StringTie	exon	3828536	3829392	1000	-	.	gene_id "MSTRG.203244"; transcript_id "MSTRG.203244.216"; exon_number "6";
chrX	StringTie	exon	3843341	3844017	1000	-	.	gene_id "MSTRG.203244"; transcript_id "MSTRG.203244.216"; exon_number "7";
chrX	StringTie	transcript	3817521	3843487	1000	-	.	gene_id "MSTRG.203244"; transcript_id "MSTRG.203244.217";
chrX	StringTie	exon	3817521	3817778	1000	-	.	gene_id "MSTRG.203244"; transcript_id "MSTRG.203244.217"; exon_number "1";
chrX	StringTie	exon	3818442	3818500	1000	-	.	gene_id "MSTRG.203244"; transcript_id "MSTRG.203244.217"; exon_number "2";
chrX	StringTie	exon	3818657	3826580	1000	-	.	gene_id "MSTRG.203244"; transcript_id "MSTRG.203244.217"; exon_number "3";
chrX	StringTie	exon	3826662	3826729	1000	-	.	gene_id "MSTRG.203244"; transcript_id "MSTRG.203244.217"; exon_number "4";
chrX	StringTie	exon	3828506	3829392	1000	-	.	gene_id "MSTRG.203244"; transcript_id "MSTRG.203244.217"; exon_number "5";
chrX	StringTie	exon	3843341	3843487	1000	-	.	gene_id "MSTRG.203244"; transcript_id "MSTRG.203244.217"; exon_number "6";
chrX	StringTie	transcript	3817521	3843498	1000	-	.	gene_id "MSTRG.203244"; transcript_id "MSTRG.203244.218";
chrX	StringTie	exon	3817521	3817778	1000	-	.	gene_id "MSTRG.203244"; transcript_id "MSTRG.203244.218"; exon_number "1";
chrX	StringTie	exon	3818442	3818500	1000	-	.	gene_id "MSTRG.203244"; transcript_id "MSTRG.203244.218"; exon_number "2";
chrX	StringTie	exon	3822073	3822285	1000	-	.	gene_id "MSTRG.203244"; transcript_id "MSTRG.203244.218"; exon_number "3";
chrX	StringTie	exon	3822374	3825231	1000	-	.	gene_id "MSTRG.203244"; transcript_id "MSTRG.203244.218"; exon_number "4";
chrX	StringTie	exon	3826601	3826729	1000	-	.	gene_id "MSTRG.203244"; transcript_id "MSTRG.203244.218"; exon_number "5";
chrX	StringTie	exon	3828506	3829392	1000	-	.	gene_id "MSTRG.203244"; transcript_id "MSTRG.203244.218"; exon_number "6";
chrX	StringTie	exon	3843341	3843498	1000	-	.	gene_id "MSTRG.203244"; transcript_id "MSTRG.203244.218"; exon_number "7";
chrX	StringTie	transcript	3817522	3826732	1000	-	.	gene_id "MSTRG.203244"; transcript_id "MSTRG.203244.219";
chrX	StringTie	exon	3817522	3817778	1000	-	.	gene_id "MSTRG.203244"; transcript_id "MSTRG.203244.219"; exon_number "1";
chrX	StringTie	exon	3822374	3822580	1000	-	.	gene_id "MSTRG.203244"; transcript_id "MSTRG.203244.219"; exon_number "2";
chrX	StringTie	exon	3826485	3826732	1000	-	.	gene_id "MSTRG.203244"; transcript_id "MSTRG.203244.219"; exon_number "3";
chrX	StringTie	transcript	3810795	3868221	1000	-	.	gene_id "MSTRG.203244"; transcript_id "MSTRG.203244.22";
chrX	StringTie	exon	3810795	3817778	1000	-	.	gene_id "MSTRG.203244"; transcript_id "MSTRG.203244.22"; exon_number "1";
chrX	StringTie	exon	3818442	3818500	1000	-	.	gene_id "MSTRG.203244"; transcript_id "MSTRG.203244.22"; exon_number "2";
chrX	StringTie	exon	3828506	3829392	1000	-	.	gene_id "MSTRG.203244"; transcript_id "MSTRG.203244.22"; exon_number "3";
chrX	StringTie	exon	3843341	3852127	1000	-	.	gene_id "MSTRG.203244"; transcript_id "MSTRG.203244.22"; exon_number "4";
chrX	StringTie	exon	3866922	3868221	1000	-	.	gene_id "MSTRG.203244"; transcript_id "MSTRG.203244.22"; exon_number "5";
chrX	StringTie	transcript	3817522	3844656	1000	-	.	gene_id "MSTRG.203244"; transcript_id "MSTRG.203244.220";
chrX	StringTie	exon	3817522	3818500	1000	-	.	gene_id "MSTRG.203244"; transcript_id "MSTRG.203244.220"; exon_number "1";
chrX	StringTie	exon	3822374	3822580	1000	-	.	gene_id "MSTRG.203244"; transcript_id "MSTRG.203244.220"; exon_number "2";
chrX	StringTie	exon	3824544	3825231	1000	-	.	gene_id "MSTRG.203244"; transcript_id "MSTRG.203244.220"; exon_number "3";
chrX	StringTie	exon	3826601	3826729	1000	-	.	gene_id "MSTRG.203244"; transcript_id "MSTRG.203244.220"; exon_number "4";
chrX	StringTie	exon	3828506	3829392	1000	-	.	gene_id "MSTRG.203244"; transcript_id "MSTRG.203244.220"; exon_number "5";
chrX	StringTie	exon	3843341	3844656	1000	-	.	gene_id "MSTRG.203244"; transcript_id "MSTRG.203244.220"; exon_number "6";
chrX	StringTie	transcript	3817522	3843924	1000	-	.	gene_id "MSTRG.203244"; transcript_id "MSTRG.203244.221";
chrX	StringTie	exon	3817522	3817778	1000	-	.	gene_id "MSTRG.203244"; transcript_id "MSTRG.203244.221"; exon_number "1";
chrX	StringTie	exon	3818442	3818500	1000	-	.	gene_id "MSTRG.203244"; transcript_id "MSTRG.203244.221"; exon_number "2";
chrX	StringTie	exon	3822073	3822285	1000	-	.	gene_id "MSTRG.203244"; transcript_id "MSTRG.203244.221"; exon_number "3";
chrX	StringTie	exon	3822374	3822562	1000	-	.	gene_id "MSTRG.203244"; transcript_id "MSTRG.203244.221"; exon_number "4";
chrX	StringTie	exon	3825088	3825231	1000	-	.	gene_id "MSTRG.203244"; transcript_id "MSTRG.203244.221"; exon_number "5";
chrX	StringTie	exon	3826601	3826729	1000	-	.	gene_id "MSTRG.203244"; transcript_id "MSTRG.203244.221"; exon_number "6";
chrX	StringTie	exon	3828506	3829392	1000	-	.	gene_id "MSTRG.203244"; transcript_id "MSTRG.203244.221"; exon_number "7";
chrX	StringTie	exon	3843341	3843924	1000	-	.	gene_id "MSTRG.203244"; transcript_id "MSTRG.203244.221"; exon_number "8";
chrX	StringTie	transcript	3817523	3826751	1000	-	.	gene_id "MSTRG.203244"; transcript_id "MSTRG.203244.222";
chrX	StringTie	exon	3817523	3817778	1000	-	.	gene_id "MSTRG.203244"; transcript_id "MSTRG.203244.222"; exon_number "1";
chrX	StringTie	exon	3818442	3818500	1000	-	.	gene_id "MSTRG.203244"; transcript_id "MSTRG.203244.222"; exon_number "2";
chrX	StringTie	exon	3821465	3822580	1000	-	.	gene_id "MSTRG.203244"; transcript_id "MSTRG.203244.222"; exon_number "3";
chrX	StringTie	exon	3826615	3826751	1000	-	.	gene_id "MSTRG.203244"; transcript_id "MSTRG.203244.222"; exon_number "4";
chrX	StringTie	transcript	3817523	3844594	1000	-	.	gene_id "MSTRG.203244"; transcript_id "MSTRG.203244.223";
chrX	StringTie	exon	3817523	3817778	1000	-	.	gene_id "MSTRG.203244"; transcript_id "MSTRG.203244.223"; exon_number "1";
chrX	StringTie	exon	3818442	3818500	1000	-	.	gene_id "MSTRG.203244"; transcript_id "MSTRG.203244.223"; exon_number "2";
chrX	StringTie	exon	3818657	3818703	1000	-	.	gene_id "MSTRG.203244"; transcript_id "MSTRG.203244.223"; exon_number "3";
chrX	StringTie	exon	3822073	3822285	1000	-	.	gene_id "MSTRG.203244"; transcript_id "MSTRG.203244.223"; exon_number "4";
chrX	StringTie	exon	3822374	3822580	1000	-	.	gene_id "MSTRG.203244"; transcript_id "MSTRG.203244.223"; exon_number "5";
chrX	StringTie	exon	3825088	3825231	1000	-	.	gene_id "MSTRG.203244"; transcript_id "MSTRG.203244.223"; exon_number "6";
chrX	StringTie	exon	3826485	3826729	1000	-	.	gene_id "MSTRG.203244"; transcript_id "MSTRG.203244.223"; exon_number "7";
chrX	StringTie	exon	3828506	3829392	1000	-	.	gene_id "MSTRG.203244"; transcript_id "MSTRG.203244.223"; exon_number "8";
chrX	StringTie	exon	3843341	3844594	1000	-	.	gene_id "MSTRG.203244"; transcript_id "MSTRG.203244.223"; exon_number "9";
chrX	StringTie	transcript	3817524	3826732	1000	-	.	gene_id "MSTRG.203244"; transcript_id "MSTRG.203244.224";
chrX	StringTie	exon	3817524	3817778	1000	-	.	gene_id "MSTRG.203244"; transcript_id "MSTRG.203244.224"; exon_number "1";
chrX	StringTie	exon	3818442	3818500	1000	-	.	gene_id "MSTRG.203244"; transcript_id "MSTRG.203244.224"; exon_number "2";
chrX	StringTie	exon	3818657	3818703	1000	-	.	gene_id "MSTRG.203244"; transcript_id "MSTRG.203244.224"; exon_number "3";
chrX	StringTie	exon	3822374	3822580	1000	-	.	gene_id "MSTRG.203244"; transcript_id "MSTRG.203244.224"; exon_number "4";
chrX	StringTie	exon	3826662	3826732	1000	-	.	gene_id "MSTRG.203244"; transcript_id "MSTRG.203244.224"; exon_number "5";
chrX	StringTie	transcript	3817524	3829387	1000	-	.	gene_id "MSTRG.203244"; transcript_id "MSTRG.203244.225";
chrX	StringTie	exon	3817524	3817804	1000	-	.	gene_id "MSTRG.203244"; transcript_id "MSTRG.203244.225"; exon_number "1";
chrX	StringTie	exon	3818442	3818500	1000	-	.	gene_id "MSTRG.203244"; transcript_id "MSTRG.203244.225"; exon_number "2";
chrX	StringTie	exon	3829364	3829387	1000	-	.	gene_id "MSTRG.203244"; transcript_id "MSTRG.203244.225"; exon_number "3";
chrX	StringTie	transcript	3817524	3826761	1000	-	.	gene_id "MSTRG.203244"; transcript_id "MSTRG.203244.226";
chrX	StringTie	exon	3817524	3817778	1000	-	.	gene_id "MSTRG.203244"; transcript_id "MSTRG.203244.226"; exon_number "1";
chrX	StringTie	exon	3822374	3822580	1000	-	.	gene_id "MSTRG.203244"; transcript_id "MSTRG.203244.226"; exon_number "2";
chrX	StringTie	exon	3825088	3825231	1000	-	.	gene_id "MSTRG.203244"; transcript_id "MSTRG.203244.226"; exon_number "3";
chrX	StringTie	exon	3826601	3826761	1000	-	.	gene_id "MSTRG.203244"; transcript_id "MSTRG.203244.226"; exon_number "4";
chrX	StringTie	transcript	3817524	3826761	1000	-	.	gene_id "MSTRG.203244"; transcript_id "MSTRG.203244.227";
chrX	StringTie	exon	3817524	3821582	1000	-	.	gene_id "MSTRG.203244"; transcript_id "MSTRG.203244.227"; exon_number "1";
chrX	StringTie	exon	3822073	3822580	1000	-	.	gene_id "MSTRG.203244"; transcript_id "MSTRG.203244.227"; exon_number "2";
chrX	StringTie	exon	3825088	3825231	1000	-	.	gene_id "MSTRG.203244"; transcript_id "MSTRG.203244.227"; exon_number "3";
chrX	StringTie	exon	3826610	3826761	1000	-	.	gene_id "MSTRG.203244"; transcript_id "MSTRG.203244.227"; exon_number "4";
chrX	StringTie	transcript	3817524	3826761	1000	-	.	gene_id "MSTRG.203244"; transcript_id "MSTRG.203244.228";
chrX	StringTie	exon	3817524	3818500	1000	-	.	gene_id "MSTRG.203244"; transcript_id "MSTRG.203244.228"; exon_number "1";
chrX	StringTie	exon	3822374	3822580	1000	-	.	gene_id "MSTRG.203244"; transcript_id "MSTRG.203244.228"; exon_number "2";
chrX	StringTie	exon	3824234	3825231	1000	-	.	gene_id "MSTRG.203244"; transcript_id "MSTRG.203244.228"; exon_number "3";
chrX	StringTie	exon	3826485	3826580	1000	-	.	gene_id "MSTRG.203244"; transcript_id "MSTRG.203244.228"; exon_number "4";
chrX	StringTie	exon	3826662	3826761	1000	-	.	gene_id "MSTRG.203244"; transcript_id "MSTRG.203244.228"; exon_number "5";
chrX	StringTie	transcript	3817524	3826732	1000	-	.	gene_id "MSTRG.203244"; transcript_id "MSTRG.203244.229";
chrX	StringTie	exon	3817524	3817778	1000	-	.	gene_id "MSTRG.203244"; transcript_id "MSTRG.203244.229"; exon_number "1";
chrX	StringTie	exon	3818442	3818500	1000	-	.	gene_id "MSTRG.203244"; transcript_id "MSTRG.203244.229"; exon_number "2";
chrX	StringTie	exon	3818657	3818703	1000	-	.	gene_id "MSTRG.203244"; transcript_id "MSTRG.203244.229"; exon_number "3";
chrX	StringTie	exon	3822073	3822285	1000	-	.	gene_id "MSTRG.203244"; transcript_id "MSTRG.203244.229"; exon_number "4";
chrX	StringTie	exon	3822374	3822580	1000	-	.	gene_id "MSTRG.203244"; transcript_id "MSTRG.203244.229"; exon_number "5";
chrX	StringTie	exon	3826662	3826732	1000	-	.	gene_id "MSTRG.203244"; transcript_id "MSTRG.203244.229"; exon_number "6";
chrX	StringTie	transcript	3810885	3867892	1000	-	.	gene_id "MSTRG.203244"; transcript_id "MSTRG.203244.23";
chrX	StringTie	exon	3810885	3817778	1000	-	.	gene_id "MSTRG.203244"; transcript_id "MSTRG.203244.23"; exon_number "1";
chrX	StringTie	exon	3818442	3818500	1000	-	.	gene_id "MSTRG.203244"; transcript_id "MSTRG.203244.23"; exon_number "2";
chrX	StringTie	exon	3822374	3822580	1000	-	.	gene_id "MSTRG.203244"; transcript_id "MSTRG.203244.23"; exon_number "3";
chrX	StringTie	exon	3824234	3826729	1000	-	.	gene_id "MSTRG.203244"; transcript_id "MSTRG.203244.23"; exon_number "4";
chrX	StringTie	exon	3828506	3829392	1000	-	.	gene_id "MSTRG.203244"; transcript_id "MSTRG.203244.23"; exon_number "5";
chrX	StringTie	exon	3843341	3860996	1000	-	.	gene_id "MSTRG.203244"; transcript_id "MSTRG.203244.23"; exon_number "6";
chrX	StringTie	exon	3863502	3865142	1000	-	.	gene_id "MSTRG.203244"; transcript_id "MSTRG.203244.23"; exon_number "7";
chrX	StringTie	exon	3866950	3867892	1000	-	.	gene_id "MSTRG.203244"; transcript_id "MSTRG.203244.23"; exon_number "8";
chrX	StringTie	transcript	3817524	3826746	1000	-	.	gene_id "MSTRG.203244"; transcript_id "MSTRG.203244.230";
chrX	StringTie	exon	3817524	3817778	1000	-	.	gene_id "MSTRG.203244"; transcript_id "MSTRG.203244.230"; exon_number "1";
chrX	StringTie	exon	3818442	3818500	1000	-	.	gene_id "MSTRG.203244"; transcript_id "MSTRG.203244.230"; exon_number "2";
chrX	StringTie	exon	3822374	3822580	1000	-	.	gene_id "MSTRG.203244"; transcript_id "MSTRG.203244.230"; exon_number "3";
chrX	StringTie	exon	3824234	3824326	1000	-	.	gene_id "MSTRG.203244"; transcript_id "MSTRG.203244.230"; exon_number "4";
chrX	StringTie	exon	3825088	3825231	1000	-	.	gene_id "MSTRG.203244"; transcript_id "MSTRG.203244.230"; exon_number "5";
chrX	StringTie	exon	3826485	3826746	1000	-	.	gene_id "MSTRG.203244"; transcript_id "MSTRG.203244.230"; exon_number "6";
chrX	StringTie	transcript	3817524	3843927	1000	-	.	gene_id "MSTRG.203244"; transcript_id "MSTRG.203244.231";
chrX	StringTie	exon	3817524	3817778	1000	-	.	gene_id "MSTRG.203244"; transcript_id "MSTRG.203244.231"; exon_number "1";
chrX	StringTie	exon	3818442	3818500	1000	-	.	gene_id "MSTRG.203244"; transcript_id "MSTRG.203244.231"; exon_number "2";
chrX	StringTie	exon	3822073	3824422	1000	-	.	gene_id "MSTRG.203244"; transcript_id "MSTRG.203244.231"; exon_number "3";
chrX	StringTie	exon	3826705	3826729	1000	-	.	gene_id "MSTRG.203244"; transcript_id "MSTRG.203244.231"; exon_number "4";
chrX	StringTie	exon	3828506	3829392	1000	-	.	gene_id "MSTRG.203244"; transcript_id "MSTRG.203244.231"; exon_number "5";
chrX	StringTie	exon	3843341	3843927	1000	-	.	gene_id "MSTRG.203244"; transcript_id "MSTRG.203244.231"; exon_number "6";
chrX	StringTie	transcript	3817524	3826771	1000	-	.	gene_id "MSTRG.203244"; transcript_id "MSTRG.203244.232";
chrX	StringTie	exon	3817524	3817778	1000	-	.	gene_id "MSTRG.203244"; transcript_id "MSTRG.203244.232"; exon_number "1";
chrX	StringTie	exon	3818442	3818500	1000	-	.	gene_id "MSTRG.203244"; transcript_id "MSTRG.203244.232"; exon_number "2";
chrX	StringTie	exon	3818657	3818703	1000	-	.	gene_id "MSTRG.203244"; transcript_id "MSTRG.203244.232"; exon_number "3";
chrX	StringTie	exon	3820027	3822285	1000	-	.	gene_id "MSTRG.203244"; transcript_id "MSTRG.203244.232"; exon_number "4";
chrX	StringTie	exon	3822374	3822580	1000	-	.	gene_id "MSTRG.203244"; transcript_id "MSTRG.203244.232"; exon_number "5";
chrX	StringTie	exon	3824234	3825231	1000	-	.	gene_id "MSTRG.203244"; transcript_id "MSTRG.203244.232"; exon_number "6";
chrX	StringTie	exon	3826615	3826771	1000	-	.	gene_id "MSTRG.203244"; transcript_id "MSTRG.203244.232"; exon_number "7";
chrX	StringTie	transcript	3817525	3829394	1000	-	.	gene_id "MSTRG.203244"; transcript_id "MSTRG.203244.233";
chrX	StringTie	exon	3817525	3817778	1000	-	.	gene_id "MSTRG.203244"; transcript_id "MSTRG.203244.233"; exon_number "1";
chrX	StringTie	exon	3818434	3818500	1000	-	.	gene_id "MSTRG.203244"; transcript_id "MSTRG.203244.233"; exon_number "2";
chrX	StringTie	exon	3818657	3822285	1000	-	.	gene_id "MSTRG.203244"; transcript_id "MSTRG.203244.233"; exon_number "3";
chrX	StringTie	exon	3822374	3822580	1000	-	.	gene_id "MSTRG.203244"; transcript_id "MSTRG.203244.233"; exon_number "4";
chrX	StringTie	exon	3826601	3829394	1000	-	.	gene_id "MSTRG.203244"; transcript_id "MSTRG.203244.233"; exon_number "5";
chrX	StringTie	transcript	3817525	3843491	1000	-	.	gene_id "MSTRG.203244"; transcript_id "MSTRG.203244.234";
chrX	StringTie	exon	3817525	3817778	1000	-	.	gene_id "MSTRG.203244"; transcript_id "MSTRG.203244.234"; exon_number "1";
chrX	StringTie	exon	3818442	3818500	1000	-	.	gene_id "MSTRG.203244"; transcript_id "MSTRG.203244.234"; exon_number "2";
chrX	StringTie	exon	3820027	3822285	1000	-	.	gene_id "MSTRG.203244"; transcript_id "MSTRG.203244.234"; exon_number "3";
chrX	StringTie	exon	3822374	3822580	1000	-	.	gene_id "MSTRG.203244"; transcript_id "MSTRG.203244.234"; exon_number "4";
chrX	StringTie	exon	3824234	3825231	1000	-	.	gene_id "MSTRG.203244"; transcript_id "MSTRG.203244.234"; exon_number "5";
chrX	StringTie	exon	3826601	3829392	1000	-	.	gene_id "MSTRG.203244"; transcript_id "MSTRG.203244.234"; exon_number "6";
chrX	StringTie	exon	3843341	3843491	1000	-	.	gene_id "MSTRG.203244"; transcript_id "MSTRG.203244.234"; exon_number "7";
chrX	StringTie	transcript	3817526	3843485	1000	-	.	gene_id "MSTRG.203244"; transcript_id "MSTRG.203244.235";
chrX	StringTie	exon	3817526	3817778	1000	-	.	gene_id "MSTRG.203244"; transcript_id "MSTRG.203244.235"; exon_number "1";
chrX	StringTie	exon	3818442	3818500	1000	-	.	gene_id "MSTRG.203244"; transcript_id "MSTRG.203244.235"; exon_number "2";
chrX	StringTie	exon	3818657	3818703	1000	-	.	gene_id "MSTRG.203244"; transcript_id "MSTRG.203244.235"; exon_number "3";
chrX	StringTie	exon	3843341	3843485	1000	-	.	gene_id "MSTRG.203244"; transcript_id "MSTRG.203244.235"; exon_number "4";
chrX	StringTie	transcript	3817527	3828163	1000	-	.	gene_id "MSTRG.203244"; transcript_id "MSTRG.203244.236";
chrX	StringTie	exon	3817527	3821582	1000	-	.	gene_id "MSTRG.203244"; transcript_id "MSTRG.203244.236"; exon_number "1";
chrX	StringTie	exon	3822374	3828163	1000	-	.	gene_id "MSTRG.203244"; transcript_id "MSTRG.203244.236"; exon_number "2";
chrX	StringTie	transcript	3817527	3826732	1000	-	.	gene_id "MSTRG.203244"; transcript_id "MSTRG.203244.237";
chrX	StringTie	exon	3817527	3817778	1000	-	.	gene_id "MSTRG.203244"; transcript_id "MSTRG.203244.237"; exon_number "1";
chrX	StringTie	exon	3822073	3822285	1000	-	.	gene_id "MSTRG.203244"; transcript_id "MSTRG.203244.237"; exon_number "2";
chrX	StringTie	exon	3822374	3822580	1000	-	.	gene_id "MSTRG.203244"; transcript_id "MSTRG.203244.237"; exon_number "3";
chrX	StringTie	exon	3824234	3824655	1000	-	.	gene_id "MSTRG.203244"; transcript_id "MSTRG.203244.237"; exon_number "4";
chrX	StringTie	exon	3826601	3826732	1000	-	.	gene_id "MSTRG.203244"; transcript_id "MSTRG.203244.237"; exon_number "5";
chrX	StringTie	transcript	3817527	3829395	1000	-	.	gene_id "MSTRG.203244"; transcript_id "MSTRG.203244.238";
chrX	StringTie	exon	3817527	3817778	1000	-	.	gene_id "MSTRG.203244"; transcript_id "MSTRG.203244.238"; exon_number "1";
chrX	StringTie	exon	3818442	3818500	1000	-	.	gene_id "MSTRG.203244"; transcript_id "MSTRG.203244.238"; exon_number "2";
chrX	StringTie	exon	3822073	3822580	1000	-	.	gene_id "MSTRG.203244"; transcript_id "MSTRG.203244.238"; exon_number "3";
chrX	StringTie	exon	3824234	3825231	1000	-	.	gene_id "MSTRG.203244"; transcript_id "MSTRG.203244.238"; exon_number "4";
chrX	StringTie	exon	3826610	3829395	1000	-	.	gene_id "MSTRG.203244"; transcript_id "MSTRG.203244.238"; exon_number "5";
chrX	StringTie	transcript	3817527	3843225	1000	-	.	gene_id "MSTRG.203244"; transcript_id "MSTRG.203244.239";
chrX	StringTie	exon	3817527	3817778	1000	-	.	gene_id "MSTRG.203244"; transcript_id "MSTRG.203244.239"; exon_number "1";
chrX	StringTie	exon	3818442	3818500	1000	-	.	gene_id "MSTRG.203244"; transcript_id "MSTRG.203244.239"; exon_number "2";
chrX	StringTie	exon	3818657	3818703	1000	-	.	gene_id "MSTRG.203244"; transcript_id "MSTRG.203244.239"; exon_number "3";
chrX	StringTie	exon	3821465	3822580	1000	-	.	gene_id "MSTRG.203244"; transcript_id "MSTRG.203244.239"; exon_number "4";
chrX	StringTie	exon	3828506	3829392	1000	-	.	gene_id "MSTRG.203244"; transcript_id "MSTRG.203244.239"; exon_number "5";
chrX	StringTie	exon	3842993	3843225	1000	-	.	gene_id "MSTRG.203244"; transcript_id "MSTRG.203244.239"; exon_number "6";
chrX	StringTie	transcript	3810885	3867808	1000	-	.	gene_id "MSTRG.203244"; transcript_id "MSTRG.203244.24";
chrX	StringTie	exon	3810885	3817778	1000	-	.	gene_id "MSTRG.203244"; transcript_id "MSTRG.203244.24"; exon_number "1";
chrX	StringTie	exon	3818442	3818500	1000	-	.	gene_id "MSTRG.203244"; transcript_id "MSTRG.203244.24"; exon_number "2";
chrX	StringTie	exon	3822374	3825231	1000	-	.	gene_id "MSTRG.203244"; transcript_id "MSTRG.203244.24"; exon_number "3";
chrX	StringTie	exon	3826601	3829392	1000	-	.	gene_id "MSTRG.203244"; transcript_id "MSTRG.203244.24"; exon_number "4";
chrX	StringTie	exon	3843341	3848490	1000	-	.	gene_id "MSTRG.203244"; transcript_id "MSTRG.203244.24"; exon_number "5";
chrX	StringTie	exon	3854692	3854927	1000	-	.	gene_id "MSTRG.203244"; transcript_id "MSTRG.203244.24"; exon_number "6";
chrX	StringTie	exon	3866922	3867808	1000	-	.	gene_id "MSTRG.203244"; transcript_id "MSTRG.203244.24"; exon_number "7";
chrX	StringTie	transcript	3817527	3829397	1000	-	.	gene_id "MSTRG.203244"; transcript_id "MSTRG.203244.240";
chrX	StringTie	exon	3817527	3817778	1000	-	.	gene_id "MSTRG.203244"; transcript_id "MSTRG.203244.240"; exon_number "1";
chrX	StringTie	exon	3818442	3818500	1000	-	.	gene_id "MSTRG.203244"; transcript_id "MSTRG.203244.240"; exon_number "2";
chrX	StringTie	exon	3822374	3822580	1000	-	.	gene_id "MSTRG.203244"; transcript_id "MSTRG.203244.240"; exon_number "3";
chrX	StringTie	exon	3824234	3825231	1000	-	.	gene_id "MSTRG.203244"; transcript_id "MSTRG.203244.240"; exon_number "4";
chrX	StringTie	exon	3826662	3826729	1000	-	.	gene_id "MSTRG.203244"; transcript_id "MSTRG.203244.240"; exon_number "5";
chrX	StringTie	exon	3828506	3829397	1000	-	.	gene_id "MSTRG.203244"; transcript_id "MSTRG.203244.240"; exon_number "6";
chrX	StringTie	transcript	3817528	3829386	1000	-	.	gene_id "MSTRG.203244"; transcript_id "MSTRG.203244.241";
chrX	StringTie	exon	3817528	3817778	1000	-	.	gene_id "MSTRG.203244"; transcript_id "MSTRG.203244.241"; exon_number "1";
chrX	StringTie	exon	3818446	3818500	1000	-	.	gene_id "MSTRG.203244"; transcript_id "MSTRG.203244.241"; exon_number "2";
chrX	StringTie	exon	3818657	3818703	1000	-	.	gene_id "MSTRG.203244"; transcript_id "MSTRG.203244.241"; exon_number "3";
chrX	StringTie	exon	3822374	3822580	1000	-	.	gene_id "MSTRG.203244"; transcript_id "MSTRG.203244.241"; exon_number "4";
chrX	StringTie	exon	3826485	3826729	1000	-	.	gene_id "MSTRG.203244"; transcript_id "MSTRG.203244.241"; exon_number "5";
chrX	StringTie	exon	3828506	3829386	1000	-	.	gene_id "MSTRG.203244"; transcript_id "MSTRG.203244.241"; exon_number "6";
chrX	StringTie	transcript	3817528	3829394	1000	-	.	gene_id "MSTRG.203244"; transcript_id "MSTRG.203244.242";
chrX	StringTie	exon	3817528	3817778	1000	-	.	gene_id "MSTRG.203244"; transcript_id "MSTRG.203244.242"; exon_number "1";
chrX	StringTie	exon	3818442	3818500	1000	-	.	gene_id "MSTRG.203244"; transcript_id "MSTRG.203244.242"; exon_number "2";
chrX	StringTie	exon	3825088	3825231	1000	-	.	gene_id "MSTRG.203244"; transcript_id "MSTRG.203244.242"; exon_number "3";
chrX	StringTie	exon	3828438	3829394	1000	-	.	gene_id "MSTRG.203244"; transcript_id "MSTRG.203244.242"; exon_number "4";
chrX	StringTie	transcript	3817528	3826732	1000	-	.	gene_id "MSTRG.203244"; transcript_id "MSTRG.203244.243";
chrX	StringTie	exon	3817528	3817778	1000	-	.	gene_id "MSTRG.203244"; transcript_id "MSTRG.203244.243"; exon_number "1";
chrX	StringTie	exon	3818442	3818500	1000	-	.	gene_id "MSTRG.203244"; transcript_id "MSTRG.203244.243"; exon_number "2";
chrX	StringTie	exon	3818657	3818703	1000	-	.	gene_id "MSTRG.203244"; transcript_id "MSTRG.203244.243"; exon_number "3";
chrX	StringTie	exon	3826610	3826732	1000	-	.	gene_id "MSTRG.203244"; transcript_id "MSTRG.203244.243"; exon_number "4";
chrX	StringTie	transcript	3817528	3829387	1000	-	.	gene_id "MSTRG.203244"; transcript_id "MSTRG.203244.244";
chrX	StringTie	exon	3817528	3817778	1000	-	.	gene_id "MSTRG.203244"; transcript_id "MSTRG.203244.244"; exon_number "1";
chrX	StringTie	exon	3818442	3818703	1000	-	.	gene_id "MSTRG.203244"; transcript_id "MSTRG.203244.244"; exon_number "2";
chrX	StringTie	exon	3826601	3826729	1000	-	.	gene_id "MSTRG.203244"; transcript_id "MSTRG.203244.244"; exon_number "3";
chrX	StringTie	exon	3829342	3829387	1000	-	.	gene_id "MSTRG.203244"; transcript_id "MSTRG.203244.244"; exon_number "4";
chrX	StringTie	transcript	3817528	3829397	1000	-	.	gene_id "MSTRG.203244"; transcript_id "MSTRG.203244.245";
chrX	StringTie	exon	3817528	3817778	1000	-	.	gene_id "MSTRG.203244"; transcript_id "MSTRG.203244.245"; exon_number "1";
chrX	StringTie	exon	3818442	3818500	1000	-	.	gene_id "MSTRG.203244"; transcript_id "MSTRG.203244.245"; exon_number "2";
chrX	StringTie	exon	3825088	3825231	1000	-	.	gene_id "MSTRG.203244"; transcript_id "MSTRG.203244.245"; exon_number "3";
chrX	StringTie	exon	3828506	3829397	1000	-	.	gene_id "MSTRG.203244"; transcript_id "MSTRG.203244.245"; exon_number "4";
chrX	StringTie	transcript	3817528	3823708	1000	-	.	gene_id "MSTRG.203244"; transcript_id "MSTRG.203244.246";
chrX	StringTie	exon	3817528	3817778	1000	-	.	gene_id "MSTRG.203244"; transcript_id "MSTRG.203244.246"; exon_number "1";
chrX	StringTie	exon	3818442	3818500	1000	-	.	gene_id "MSTRG.203244"; transcript_id "MSTRG.203244.246"; exon_number "2";
chrX	StringTie	exon	3818657	3818703	1000	-	.	gene_id "MSTRG.203244"; transcript_id "MSTRG.203244.246"; exon_number "3";
chrX	StringTie	exon	3821465	3821582	1000	-	.	gene_id "MSTRG.203244"; transcript_id "MSTRG.203244.246"; exon_number "4";
chrX	StringTie	exon	3822374	3823708	1000	-	.	gene_id "MSTRG.203244"; transcript_id "MSTRG.203244.246"; exon_number "5";
chrX	StringTie	transcript	3817528	3829392	1000	-	.	gene_id "MSTRG.203244"; transcript_id "MSTRG.203244.247";
chrX	StringTie	exon	3817528	3817778	1000	-	.	gene_id "MSTRG.203244"; transcript_id "MSTRG.203244.247"; exon_number "1";
chrX	StringTie	exon	3818442	3818500	1000	-	.	gene_id "MSTRG.203244"; transcript_id "MSTRG.203244.247"; exon_number "2";
chrX	StringTie	exon	3822374	3822580	1000	-	.	gene_id "MSTRG.203244"; transcript_id "MSTRG.203244.247"; exon_number "3";
chrX	StringTie	exon	3826662	3828223	1000	-	.	gene_id "MSTRG.203244"; transcript_id "MSTRG.203244.247"; exon_number "4";
chrX	StringTie	exon	3828536	3829392	1000	-	.	gene_id "MSTRG.203244"; transcript_id "MSTRG.203244.247"; exon_number "5";
chrX	StringTie	transcript	3817528	3844304	1000	-	.	gene_id "MSTRG.203244"; transcript_id "MSTRG.203244.248";
chrX	StringTie	exon	3817528	3817778	1000	-	.	gene_id "MSTRG.203244"; transcript_id "MSTRG.203244.248"; exon_number "1";
chrX	StringTie	exon	3818442	3818500	1000	-	.	gene_id "MSTRG.203244"; transcript_id "MSTRG.203244.248"; exon_number "2";
chrX	StringTie	exon	3828506	3828664	1000	-	.	gene_id "MSTRG.203244"; transcript_id "MSTRG.203244.248"; exon_number "3";
chrX	StringTie	exon	3828771	3829392	1000	-	.	gene_id "MSTRG.203244"; transcript_id "MSTRG.203244.248"; exon_number "4";
chrX	StringTie	exon	3843341	3844304	1000	-	.	gene_id "MSTRG.203244"; transcript_id "MSTRG.203244.248"; exon_number "5";
chrX	StringTie	transcript	3817528	3833770	1000	-	.	gene_id "MSTRG.203244"; transcript_id "MSTRG.203244.249";
chrX	StringTie	exon	3817528	3817778	1000	-	.	gene_id "MSTRG.203244"; transcript_id "MSTRG.203244.249"; exon_number "1";
chrX	StringTie	exon	3818442	3818500	1000	-	.	gene_id "MSTRG.203244"; transcript_id "MSTRG.203244.249"; exon_number "2";
chrX	StringTie	exon	3825088	3825231	1000	-	.	gene_id "MSTRG.203244"; transcript_id "MSTRG.203244.249"; exon_number "3";
chrX	StringTie	exon	3826601	3829392	1000	-	.	gene_id "MSTRG.203244"; transcript_id "MSTRG.203244.249"; exon_number "4";
chrX	StringTie	exon	3833256	3833770	1000	-	.	gene_id "MSTRG.203244"; transcript_id "MSTRG.203244.249"; exon_number "5";
chrX	StringTie	transcript	3810890	3867814	1000	-	.	gene_id "MSTRG.203244"; transcript_id "MSTRG.203244.25";
chrX	StringTie	exon	3810890	3817778	1000	-	.	gene_id "MSTRG.203244"; transcript_id "MSTRG.203244.25"; exon_number "1";
chrX	StringTie	exon	3818442	3818500	1000	-	.	gene_id "MSTRG.203244"; transcript_id "MSTRG.203244.25"; exon_number "2";
chrX	StringTie	exon	3818657	3822285	1000	-	.	gene_id "MSTRG.203244"; transcript_id "MSTRG.203244.25"; exon_number "3";
chrX	StringTie	exon	3822374	3822580	1000	-	.	gene_id "MSTRG.203244"; transcript_id "MSTRG.203244.25"; exon_number "4";
chrX	StringTie	exon	3824234	3825231	1000	-	.	gene_id "MSTRG.203244"; transcript_id "MSTRG.203244.25"; exon_number "5";
chrX	StringTie	exon	3826601	3826729	1000	-	.	gene_id "MSTRG.203244"; transcript_id "MSTRG.203244.25"; exon_number "6";
chrX	StringTie	exon	3828506	3829392	1000	-	.	gene_id "MSTRG.203244"; transcript_id "MSTRG.203244.25"; exon_number "7";
chrX	StringTie	exon	3843341	3853789	1000	-	.	gene_id "MSTRG.203244"; transcript_id "MSTRG.203244.25"; exon_number "8";
chrX	StringTie	exon	3854692	3860996	1000	-	.	gene_id "MSTRG.203244"; transcript_id "MSTRG.203244.25"; exon_number "9";
chrX	StringTie	exon	3863502	3867814	1000	-	.	gene_id "MSTRG.203244"; transcript_id "MSTRG.203244.25"; exon_number "10";
chrX	StringTie	transcript	3817528	3827333	1000	-	.	gene_id "MSTRG.203244"; transcript_id "MSTRG.203244.250";
chrX	StringTie	exon	3817528	3817778	1000	-	.	gene_id "MSTRG.203244"; transcript_id "MSTRG.203244.250"; exon_number "1";
chrX	StringTie	exon	3818442	3818703	1000	-	.	gene_id "MSTRG.203244"; transcript_id "MSTRG.203244.250"; exon_number "2";
chrX	StringTie	exon	3820027	3822285	1000	-	.	gene_id "MSTRG.203244"; transcript_id "MSTRG.203244.250"; exon_number "3";
chrX	StringTie	exon	3822374	3822580	1000	-	.	gene_id "MSTRG.203244"; transcript_id "MSTRG.203244.250"; exon_number "4";
chrX	StringTie	exon	3826485	3827333	1000	-	.	gene_id "MSTRG.203244"; transcript_id "MSTRG.203244.250"; exon_number "5";
chrX	StringTie	transcript	3817528	3843083	1000	-	.	gene_id "MSTRG.203244"; transcript_id "MSTRG.203244.251";
chrX	StringTie	exon	3817528	3817778	1000	-	.	gene_id "MSTRG.203244"; transcript_id "MSTRG.203244.251"; exon_number "1";
chrX	StringTie	exon	3818442	3818500	1000	-	.	gene_id "MSTRG.203244"; transcript_id "MSTRG.203244.251"; exon_number "2";
chrX	StringTie	exon	3825088	3825231	1000	-	.	gene_id "MSTRG.203244"; transcript_id "MSTRG.203244.251"; exon_number "3";
chrX	StringTie	exon	3826601	3826729	1000	-	.	gene_id "MSTRG.203244"; transcript_id "MSTRG.203244.251"; exon_number "4";
chrX	StringTie	exon	3828506	3829392	1000	-	.	gene_id "MSTRG.203244"; transcript_id "MSTRG.203244.251"; exon_number "5";
chrX	StringTie	exon	3842993	3843083	1000	-	.	gene_id "MSTRG.203244"; transcript_id "MSTRG.203244.251"; exon_number "6";
chrX	StringTie	transcript	3817528	3843478	1000	-	.	gene_id "MSTRG.203244"; transcript_id "MSTRG.203244.252";
chrX	StringTie	exon	3817528	3817778	1000	-	.	gene_id "MSTRG.203244"; transcript_id "MSTRG.203244.252"; exon_number "1";
chrX	StringTie	exon	3818442	3818500	1000	-	.	gene_id "MSTRG.203244"; transcript_id "MSTRG.203244.252"; exon_number "2";
chrX	StringTie	exon	3818657	3819651	1000	-	.	gene_id "MSTRG.203244"; transcript_id "MSTRG.203244.252"; exon_number "3";
chrX	StringTie	exon	3820027	3822580	1000	-	.	gene_id "MSTRG.203244"; transcript_id "MSTRG.203244.252"; exon_number "4";
chrX	StringTie	exon	3824234	3826729	1000	-	.	gene_id "MSTRG.203244"; transcript_id "MSTRG.203244.252"; exon_number "5";
chrX	StringTie	exon	3828506	3829392	1000	-	.	gene_id "MSTRG.203244"; transcript_id "MSTRG.203244.252"; exon_number "6";
chrX	StringTie	exon	3843341	3843478	1000	-	.	gene_id "MSTRG.203244"; transcript_id "MSTRG.203244.252"; exon_number "7";
chrX	StringTie	transcript	3817528	3843510	1000	-	.	gene_id "MSTRG.203244"; transcript_id "MSTRG.203244.253";
chrX	StringTie	exon	3817528	3817778	1000	-	.	gene_id "MSTRG.203244"; transcript_id "MSTRG.203244.253"; exon_number "1";
chrX	StringTie	exon	3818442	3818500	1000	-	.	gene_id "MSTRG.203244"; transcript_id "MSTRG.203244.253"; exon_number "2";
chrX	StringTie	exon	3822073	3822285	1000	-	.	gene_id "MSTRG.203244"; transcript_id "MSTRG.203244.253"; exon_number "3";
chrX	StringTie	exon	3822374	3822580	1000	-	.	gene_id "MSTRG.203244"; transcript_id "MSTRG.203244.253"; exon_number "4";
chrX	StringTie	exon	3826485	3826729	1000	-	.	gene_id "MSTRG.203244"; transcript_id "MSTRG.203244.253"; exon_number "5";
chrX	StringTie	exon	3828506	3829392	1000	-	.	gene_id "MSTRG.203244"; transcript_id "MSTRG.203244.253"; exon_number "6";
chrX	StringTie	exon	3843341	3843510	1000	-	.	gene_id "MSTRG.203244"; transcript_id "MSTRG.203244.253"; exon_number "7";
chrX	StringTie	transcript	3817528	3843475	1000	-	.	gene_id "MSTRG.203244"; transcript_id "MSTRG.203244.254";
chrX	StringTie	exon	3817528	3817778	1000	-	.	gene_id "MSTRG.203244"; transcript_id "MSTRG.203244.254"; exon_number "1";
chrX	StringTie	exon	3818434	3818500	1000	-	.	gene_id "MSTRG.203244"; transcript_id "MSTRG.203244.254"; exon_number "2";
chrX	StringTie	exon	3818657	3818703	1000	-	.	gene_id "MSTRG.203244"; transcript_id "MSTRG.203244.254"; exon_number "3";
chrX	StringTie	exon	3820027	3822285	1000	-	.	gene_id "MSTRG.203244"; transcript_id "MSTRG.203244.254"; exon_number "4";
chrX	StringTie	exon	3822374	3822580	1000	-	.	gene_id "MSTRG.203244"; transcript_id "MSTRG.203244.254"; exon_number "5";
chrX	StringTie	exon	3824234	3826729	1000	-	.	gene_id "MSTRG.203244"; transcript_id "MSTRG.203244.254"; exon_number "6";
chrX	StringTie	exon	3828506	3829392	1000	-	.	gene_id "MSTRG.203244"; transcript_id "MSTRG.203244.254"; exon_number "7";
chrX	StringTie	exon	3843341	3843475	1000	-	.	gene_id "MSTRG.203244"; transcript_id "MSTRG.203244.254"; exon_number "8";
chrX	StringTie	transcript	3810890	3844594	1000	-	.	gene_id "MSTRG.203244"; transcript_id "MSTRG.203244.26";
chrX	StringTie	exon	3810890	3817778	1000	-	.	gene_id "MSTRG.203244"; transcript_id "MSTRG.203244.26"; exon_number "1";
chrX	StringTie	exon	3818442	3818500	1000	-	.	gene_id "MSTRG.203244"; transcript_id "MSTRG.203244.26"; exon_number "2";
chrX	StringTie	exon	3818657	3818703	1000	-	.	gene_id "MSTRG.203244"; transcript_id "MSTRG.203244.26"; exon_number "3";
chrX	StringTie	exon	3822374	3822580	1000	-	.	gene_id "MSTRG.203244"; transcript_id "MSTRG.203244.26"; exon_number "4";
chrX	StringTie	exon	3825088	3825231	1000	-	.	gene_id "MSTRG.203244"; transcript_id "MSTRG.203244.26"; exon_number "5";
chrX	StringTie	exon	3826485	3826729	1000	-	.	gene_id "MSTRG.203244"; transcript_id "MSTRG.203244.26"; exon_number "6";
chrX	StringTie	exon	3828506	3829392	1000	-	.	gene_id "MSTRG.203244"; transcript_id "MSTRG.203244.26"; exon_number "7";
chrX	StringTie	exon	3843341	3844594	1000	-	.	gene_id "MSTRG.203244"; transcript_id "MSTRG.203244.26"; exon_number "8";
chrX	StringTie	transcript	3817532	3833278	1000	-	.	gene_id "MSTRG.203244"; transcript_id "MSTRG.203244.260";
chrX	StringTie	exon	3817532	3817778	1000	-	.	gene_id "MSTRG.203244"; transcript_id "MSTRG.203244.260"; exon_number "1";
chrX	StringTie	exon	3818442	3822580	1000	-	.	gene_id "MSTRG.203244"; transcript_id "MSTRG.203244.260"; exon_number "2";
chrX	StringTie	exon	3824234	3829392	1000	-	.	gene_id "MSTRG.203244"; transcript_id "MSTRG.203244.260"; exon_number "3";
chrX	StringTie	exon	3833256	3833278	1000	-	.	gene_id "MSTRG.203244"; transcript_id "MSTRG.203244.260"; exon_number "4";
chrX	StringTie	transcript	3817532	3826742	1000	-	.	gene_id "MSTRG.203244"; transcript_id "MSTRG.203244.261";
chrX	StringTie	exon	3817532	3817778	1000	-	.	gene_id "MSTRG.203244"; transcript_id "MSTRG.203244.261"; exon_number "1";
chrX	StringTie	exon	3818442	3818500	1000	-	.	gene_id "MSTRG.203244"; transcript_id "MSTRG.203244.261"; exon_number "2";
chrX	StringTie	exon	3820027	3822580	1000	-	.	gene_id "MSTRG.203244"; transcript_id "MSTRG.203244.261"; exon_number "3";
chrX	StringTie	exon	3824234	3825231	1000	-	.	gene_id "MSTRG.203244"; transcript_id "MSTRG.203244.261"; exon_number "4";
chrX	StringTie	exon	3826601	3826742	1000	-	.	gene_id "MSTRG.203244"; transcript_id "MSTRG.203244.261"; exon_number "5";
chrX	StringTie	transcript	3817532	3843488	1000	-	.	gene_id "MSTRG.203244"; transcript_id "MSTRG.203244.262";
chrX	StringTie	exon	3817532	3817778	1000	-	.	gene_id "MSTRG.203244"; transcript_id "MSTRG.203244.262"; exon_number "1";
chrX	StringTie	exon	3818442	3818500	1000	-	.	gene_id "MSTRG.203244"; transcript_id "MSTRG.203244.262"; exon_number "2";
chrX	StringTie	exon	3822374	3822562	1000	-	.	gene_id "MSTRG.203244"; transcript_id "MSTRG.203244.262"; exon_number "3";
chrX	StringTie	exon	3825088	3825231	1000	-	.	gene_id "MSTRG.203244"; transcript_id "MSTRG.203244.262"; exon_number "4";
chrX	StringTie	exon	3826601	3826729	1000	-	.	gene_id "MSTRG.203244"; transcript_id "MSTRG.203244.262"; exon_number "5";
chrX	StringTie	exon	3828506	3829392	1000	-	.	gene_id "MSTRG.203244"; transcript_id "MSTRG.203244.262"; exon_number "6";
chrX	StringTie	exon	3843341	3843488	1000	-	.	gene_id "MSTRG.203244"; transcript_id "MSTRG.203244.262"; exon_number "7";
chrX	StringTie	transcript	3817533	3842759	1000	-	.	gene_id "MSTRG.203244"; transcript_id "MSTRG.203244.263";
chrX	StringTie	exon	3817533	3817778	1000	-	.	gene_id "MSTRG.203244"; transcript_id "MSTRG.203244.263"; exon_number "1";
chrX	StringTie	exon	3818442	3818500	1000	-	.	gene_id "MSTRG.203244"; transcript_id "MSTRG.203244.263"; exon_number "2";
chrX	StringTie	exon	3828506	3829392	1000	-	.	gene_id "MSTRG.203244"; transcript_id "MSTRG.203244.263"; exon_number "3";
chrX	StringTie	exon	3842741	3842759	1000	-	.	gene_id "MSTRG.203244"; transcript_id "MSTRG.203244.263"; exon_number "4";
chrX	StringTie	transcript	3817534	3831152	1000	-	.	gene_id "MSTRG.203244"; transcript_id "MSTRG.203244.264";
chrX	StringTie	exon	3817534	3817778	1000	-	.	gene_id "MSTRG.203244"; transcript_id "MSTRG.203244.264"; exon_number "1";
chrX	StringTie	exon	3828506	3829392	1000	-	.	gene_id "MSTRG.203244"; transcript_id "MSTRG.203244.264"; exon_number "2";
chrX	StringTie	exon	3831122	3831152	1000	-	.	gene_id "MSTRG.203244"; transcript_id "MSTRG.203244.264"; exon_number "3";
chrX	StringTie	transcript	3817534	3843650	1000	-	.	gene_id "MSTRG.203244"; transcript_id "MSTRG.203244.265";
chrX	StringTie	exon	3817534	3817778	1000	-	.	gene_id "MSTRG.203244"; transcript_id "MSTRG.203244.265"; exon_number "1";
chrX	StringTie	exon	3818442	3818500	1000	-	.	gene_id "MSTRG.203244"; transcript_id "MSTRG.203244.265"; exon_number "2";
chrX	StringTie	exon	3822374	3822580	1000	-	.	gene_id "MSTRG.203244"; transcript_id "MSTRG.203244.265"; exon_number "3";
chrX	StringTie	exon	3824234	3824450	1000	-	.	gene_id "MSTRG.203244"; transcript_id "MSTRG.203244.265"; exon_number "4";
chrX	StringTie	exon	3826662	3826729	1000	-	.	gene_id "MSTRG.203244"; transcript_id "MSTRG.203244.265"; exon_number "5";
chrX	StringTie	exon	3828506	3829392	1000	-	.	gene_id "MSTRG.203244"; transcript_id "MSTRG.203244.265"; exon_number "6";
chrX	StringTie	exon	3843341	3843650	1000	-	.	gene_id "MSTRG.203244"; transcript_id "MSTRG.203244.265"; exon_number "7";
chrX	StringTie	transcript	3817535	3826740	1000	-	.	gene_id "MSTRG.203244"; transcript_id "MSTRG.203244.266";
chrX	StringTie	exon	3817535	3817778	1000	-	.	gene_id "MSTRG.203244"; transcript_id "MSTRG.203244.266"; exon_number "1";
chrX	StringTie	exon	3818442	3818500	1000	-	.	gene_id "MSTRG.203244"; transcript_id "MSTRG.203244.266"; exon_number "2";
chrX	StringTie	exon	3818657	3818703	1000	-	.	gene_id "MSTRG.203244"; transcript_id "MSTRG.203244.266"; exon_number "3";
chrX	StringTie	exon	3820027	3822580	1000	-	.	gene_id "MSTRG.203244"; transcript_id "MSTRG.203244.266"; exon_number "4";
chrX	StringTie	exon	3825088	3825231	1000	-	.	gene_id "MSTRG.203244"; transcript_id "MSTRG.203244.266"; exon_number "5";
chrX	StringTie	exon	3826601	3826740	1000	-	.	gene_id "MSTRG.203244"; transcript_id "MSTRG.203244.266"; exon_number "6";
chrX	StringTie	transcript	3817535	3829387	1000	-	.	gene_id "MSTRG.203244"; transcript_id "MSTRG.203244.267";
chrX	StringTie	exon	3817535	3817778	1000	-	.	gene_id "MSTRG.203244"; transcript_id "MSTRG.203244.267"; exon_number "1";
chrX	StringTie	exon	3818442	3818500	1000	-	.	gene_id "MSTRG.203244"; transcript_id "MSTRG.203244.267"; exon_number "2";
chrX	StringTie	exon	3818657	3818703	1000	-	.	gene_id "MSTRG.203244"; transcript_id "MSTRG.203244.267"; exon_number "3";
chrX	StringTie	exon	3820027	3822285	1000	-	.	gene_id "MSTRG.203244"; transcript_id "MSTRG.203244.267"; exon_number "4";
chrX	StringTie	exon	3822374	3822580	1000	-	.	gene_id "MSTRG.203244"; transcript_id "MSTRG.203244.267"; exon_number "5";
chrX	StringTie	exon	3825088	3826729	1000	-	.	gene_id "MSTRG.203244"; transcript_id "MSTRG.203244.267"; exon_number "6";
chrX	StringTie	exon	3829220	3829387	1000	-	.	gene_id "MSTRG.203244"; transcript_id "MSTRG.203244.267"; exon_number "7";
chrX	StringTie	transcript	3817536	3867805	1000	-	.	gene_id "MSTRG.203244"; transcript_id "MSTRG.203244.269";
chrX	StringTie	exon	3817536	3817778	1000	-	.	gene_id "MSTRG.203244"; transcript_id "MSTRG.203244.269"; exon_number "1";
chrX	StringTie	exon	3818442	3818500	1000	-	.	gene_id "MSTRG.203244"; transcript_id "MSTRG.203244.269"; exon_number "2";
chrX	StringTie	exon	3818657	3818703	1000	-	.	gene_id "MSTRG.203244"; transcript_id "MSTRG.203244.269"; exon_number "3";
chrX	StringTie	exon	3822374	3822580	1000	-	.	gene_id "MSTRG.203244"; transcript_id "MSTRG.203244.269"; exon_number "4";
chrX	StringTie	exon	3824234	3826729	1000	-	.	gene_id "MSTRG.203244"; transcript_id "MSTRG.203244.269"; exon_number "5";
chrX	StringTie	exon	3866922	3867805	1000	-	.	gene_id "MSTRG.203244"; transcript_id "MSTRG.203244.269"; exon_number "6";
chrX	StringTie	transcript	3810890	3867815	1000	-	.	gene_id "MSTRG.203244"; transcript_id "MSTRG.203244.27";
chrX	StringTie	exon	3810890	3817778	1000	-	.	gene_id "MSTRG.203244"; transcript_id "MSTRG.203244.27"; exon_number "1";
chrX	StringTie	exon	3818442	3818500	1000	-	.	gene_id "MSTRG.203244"; transcript_id "MSTRG.203244.27"; exon_number "2";
chrX	StringTie	exon	3818657	3818703	1000	-	.	gene_id "MSTRG.203244"; transcript_id "MSTRG.203244.27"; exon_number "3";
chrX	StringTie	exon	3822374	3822580	1000	-	.	gene_id "MSTRG.203244"; transcript_id "MSTRG.203244.27"; exon_number "4";
chrX	StringTie	exon	3824234	3826729	1000	-	.	gene_id "MSTRG.203244"; transcript_id "MSTRG.203244.27"; exon_number "5";
chrX	StringTie	exon	3828506	3829392	1000	-	.	gene_id "MSTRG.203244"; transcript_id "MSTRG.203244.27"; exon_number "6";
chrX	StringTie	exon	3843341	3852127	1000	-	.	gene_id "MSTRG.203244"; transcript_id "MSTRG.203244.27"; exon_number "7";
chrX	StringTie	exon	3867346	3867815	1000	-	.	gene_id "MSTRG.203244"; transcript_id "MSTRG.203244.27"; exon_number "8";
chrX	StringTie	transcript	3817537	3843499	1000	-	.	gene_id "MSTRG.203244"; transcript_id "MSTRG.203244.270";
chrX	StringTie	exon	3817537	3817778	1000	-	.	gene_id "MSTRG.203244"; transcript_id "MSTRG.203244.270"; exon_number "1";
chrX	StringTie	exon	3818442	3818500	1000	-	.	gene_id "MSTRG.203244"; transcript_id "MSTRG.203244.270"; exon_number "2";
chrX	StringTie	exon	3822374	3822580	1000	-	.	gene_id "MSTRG.203244"; transcript_id "MSTRG.203244.270"; exon_number "3";
chrX	StringTie	exon	3824234	3825231	1000	-	.	gene_id "MSTRG.203244"; transcript_id "MSTRG.203244.270"; exon_number "4";
chrX	StringTie	exon	3826610	3826729	1000	-	.	gene_id "MSTRG.203244"; transcript_id "MSTRG.203244.270"; exon_number "5";
chrX	StringTie	exon	3829342	3829392	1000	-	.	gene_id "MSTRG.203244"; transcript_id "MSTRG.203244.270"; exon_number "6";
chrX	StringTie	exon	3843341	3843499	1000	-	.	gene_id "MSTRG.203244"; transcript_id "MSTRG.203244.270"; exon_number "7";
chrX	StringTie	transcript	3817538	3843940	1000	-	.	gene_id "MSTRG.203244"; transcript_id "MSTRG.203244.271";
chrX	StringTie	exon	3817538	3817778	1000	-	.	gene_id "MSTRG.203244"; transcript_id "MSTRG.203244.271"; exon_number "1";
chrX	StringTie	exon	3818442	3818500	1000	-	.	gene_id "MSTRG.203244"; transcript_id "MSTRG.203244.271"; exon_number "2";
chrX	StringTie	exon	3821465	3822285	1000	-	.	gene_id "MSTRG.203244"; transcript_id "MSTRG.203244.271"; exon_number "3";
chrX	StringTie	exon	3822374	3822580	1000	-	.	gene_id "MSTRG.203244"; transcript_id "MSTRG.203244.271"; exon_number "4";
chrX	StringTie	exon	3826601	3826729	1000	-	.	gene_id "MSTRG.203244"; transcript_id "MSTRG.203244.271"; exon_number "5";
chrX	StringTie	exon	3828506	3829392	1000	-	.	gene_id "MSTRG.203244"; transcript_id "MSTRG.203244.271"; exon_number "6";
chrX	StringTie	exon	3843341	3843940	1000	-	.	gene_id "MSTRG.203244"; transcript_id "MSTRG.203244.271"; exon_number "7";
chrX	StringTie	transcript	3818255	3843927	1000	-	.	gene_id "MSTRG.203244"; transcript_id "MSTRG.203244.272";
chrX	StringTie	exon	3818255	3818500	1000	-	.	gene_id "MSTRG.203244"; transcript_id "MSTRG.203244.272"; exon_number "1";
chrX	StringTie	exon	3822374	3822580	1000	-	.	gene_id "MSTRG.203244"; transcript_id "MSTRG.203244.272"; exon_number "2";
chrX	StringTie	exon	3824234	3824422	1000	-	.	gene_id "MSTRG.203244"; transcript_id "MSTRG.203244.272"; exon_number "3";
chrX	StringTie	exon	3826705	3826729	1000	-	.	gene_id "MSTRG.203244"; transcript_id "MSTRG.203244.272"; exon_number "4";
chrX	StringTie	exon	3828506	3829392	1000	-	.	gene_id "MSTRG.203244"; transcript_id "MSTRG.203244.272"; exon_number "5";
chrX	StringTie	exon	3843341	3843927	1000	-	.	gene_id "MSTRG.203244"; transcript_id "MSTRG.203244.272"; exon_number "6";
chrX	StringTie	transcript	3818352	3826969	1000	-	.	gene_id "MSTRG.203244"; transcript_id "MSTRG.203244.273";
chrX	StringTie	exon	3818352	3818500	1000	-	.	gene_id "MSTRG.203244"; transcript_id "MSTRG.203244.273"; exon_number "1";
chrX	StringTie	exon	3818657	3818703	1000	-	.	gene_id "MSTRG.203244"; transcript_id "MSTRG.203244.273"; exon_number "2";
chrX	StringTie	exon	3820027	3822580	1000	-	.	gene_id "MSTRG.203244"; transcript_id "MSTRG.203244.273"; exon_number "3";
chrX	StringTie	exon	3826485	3826969	1000	-	.	gene_id "MSTRG.203244"; transcript_id "MSTRG.203244.273"; exon_number "4";
chrX	StringTie	transcript	3818401	3826761	1000	-	.	gene_id "MSTRG.203244"; transcript_id "MSTRG.203244.274";
chrX	StringTie	exon	3818401	3818500	1000	-	.	gene_id "MSTRG.203244"; transcript_id "MSTRG.203244.274"; exon_number "1";
chrX	StringTie	exon	3822073	3822285	1000	-	.	gene_id "MSTRG.203244"; transcript_id "MSTRG.203244.274"; exon_number "2";
chrX	StringTie	exon	3822374	3822580	1000	-	.	gene_id "MSTRG.203244"; transcript_id "MSTRG.203244.274"; exon_number "3";
chrX	StringTie	exon	3824234	3825231	1000	-	.	gene_id "MSTRG.203244"; transcript_id "MSTRG.203244.274"; exon_number "4";
chrX	StringTie	exon	3826662	3826761	1000	-	.	gene_id "MSTRG.203244"; transcript_id "MSTRG.203244.274"; exon_number "5";
chrX	StringTie	transcript	3820692	3826732	1000	-	.	gene_id "MSTRG.203244"; transcript_id "MSTRG.203244.275";
chrX	StringTie	exon	3820692	3822285	1000	-	.	gene_id "MSTRG.203244"; transcript_id "MSTRG.203244.275"; exon_number "1";
chrX	StringTie	exon	3822374	3822580	1000	-	.	gene_id "MSTRG.203244"; transcript_id "MSTRG.203244.275"; exon_number "2";
chrX	StringTie	exon	3824234	3825231	1000	-	.	gene_id "MSTRG.203244"; transcript_id "MSTRG.203244.275"; exon_number "3";
chrX	StringTie	exon	3826610	3826732	1000	-	.	gene_id "MSTRG.203244"; transcript_id "MSTRG.203244.275"; exon_number "4";
chrX	StringTie	transcript	3845269	3867855	1000	-	.	gene_id "MSTRG.203244"; transcript_id "MSTRG.203244.278";
chrX	StringTie	exon	3845269	3850849	1000	-	.	gene_id "MSTRG.203244"; transcript_id "MSTRG.203244.278"; exon_number "1";
chrX	StringTie	exon	3854692	3865142	1000	-	.	gene_id "MSTRG.203244"; transcript_id "MSTRG.203244.278"; exon_number "2";
chrX	StringTie	exon	3866950	3867855	1000	-	.	gene_id "MSTRG.203244"; transcript_id "MSTRG.203244.278"; exon_number "3";
chrX	StringTie	transcript	3845794	3867903	1000	-	.	gene_id "MSTRG.203244"; transcript_id "MSTRG.203244.279";
chrX	StringTie	exon	3845794	3848490	1000	-	.	gene_id "MSTRG.203244"; transcript_id "MSTRG.203244.279"; exon_number "1";
chrX	StringTie	exon	3854692	3854927	1000	-	.	gene_id "MSTRG.203244"; transcript_id "MSTRG.203244.279"; exon_number "2";
chrX	StringTie	exon	3860790	3860996	1000	-	.	gene_id "MSTRG.203244"; transcript_id "MSTRG.203244.279"; exon_number "3";
chrX	StringTie	exon	3863502	3865142	1000	-	.	gene_id "MSTRG.203244"; transcript_id "MSTRG.203244.279"; exon_number "4";
chrX	StringTie	exon	3866950	3867903	1000	-	.	gene_id "MSTRG.203244"; transcript_id "MSTRG.203244.279"; exon_number "5";
chrX	StringTie	transcript	3810891	3844591	1000	-	.	gene_id "MSTRG.203244"; transcript_id "MSTRG.203244.28";
chrX	StringTie	exon	3810891	3817778	1000	-	.	gene_id "MSTRG.203244"; transcript_id "MSTRG.203244.28"; exon_number "1";
chrX	StringTie	exon	3818442	3818500	1000	-	.	gene_id "MSTRG.203244"; transcript_id "MSTRG.203244.28"; exon_number "2";
chrX	StringTie	exon	3818657	3818703	1000	-	.	gene_id "MSTRG.203244"; transcript_id "MSTRG.203244.28"; exon_number "3";
chrX	StringTie	exon	3822073	3822285	1000	-	.	gene_id "MSTRG.203244"; transcript_id "MSTRG.203244.28"; exon_number "4";
chrX	StringTie	exon	3822374	3822580	1000	-	.	gene_id "MSTRG.203244"; transcript_id "MSTRG.203244.28"; exon_number "5";
chrX	StringTie	exon	3824234	3825231	1000	-	.	gene_id "MSTRG.203244"; transcript_id "MSTRG.203244.28"; exon_number "6";
chrX	StringTie	exon	3826485	3826729	1000	-	.	gene_id "MSTRG.203244"; transcript_id "MSTRG.203244.28"; exon_number "7";
chrX	StringTie	exon	3829364	3829392	1000	-	.	gene_id "MSTRG.203244"; transcript_id "MSTRG.203244.28"; exon_number "8";
chrX	StringTie	exon	3843341	3844591	1000	-	.	gene_id "MSTRG.203244"; transcript_id "MSTRG.203244.28"; exon_number "9";
chrX	StringTie	transcript	3846978	3867801	1000	-	.	gene_id "MSTRG.203244"; transcript_id "MSTRG.203244.280";
chrX	StringTie	exon	3846978	3848490	1000	-	.	gene_id "MSTRG.203244"; transcript_id "MSTRG.203244.280"; exon_number "1";
chrX	StringTie	exon	3866922	3867801	1000	-	.	gene_id "MSTRG.203244"; transcript_id "MSTRG.203244.280"; exon_number "2";
chrX	StringTie	transcript	3849730	3867806	1000	-	.	gene_id "MSTRG.203244"; transcript_id "MSTRG.203244.281";
chrX	StringTie	exon	3849730	3854927	1000	-	.	gene_id "MSTRG.203244"; transcript_id "MSTRG.203244.281"; exon_number "1";
chrX	StringTie	exon	3857188	3860996	1000	-	.	gene_id "MSTRG.203244"; transcript_id "MSTRG.203244.281"; exon_number "2";
chrX	StringTie	exon	3863502	3865142	1000	-	.	gene_id "MSTRG.203244"; transcript_id "MSTRG.203244.281"; exon_number "3";
chrX	StringTie	exon	3866950	3867806	1000	-	.	gene_id "MSTRG.203244"; transcript_id "MSTRG.203244.281"; exon_number "4";
chrX	StringTie	transcript	3849734	3920835	1000	-	.	gene_id "MSTRG.203244"; transcript_id "MSTRG.203244.282";
chrX	StringTie	exon	3849734	3854927	1000	-	.	gene_id "MSTRG.203244"; transcript_id "MSTRG.203244.282"; exon_number "1";
chrX	StringTie	exon	3860790	3865142	1000	-	.	gene_id "MSTRG.203244"; transcript_id "MSTRG.203244.282"; exon_number "2";
chrX	StringTie	exon	3866950	3867806	1000	-	.	gene_id "MSTRG.203244"; transcript_id "MSTRG.203244.282"; exon_number "3";
chrX	StringTie	exon	3881765	3893351	1000	-	.	gene_id "MSTRG.203244"; transcript_id "MSTRG.203244.282"; exon_number "4";
chrX	StringTie	exon	3905376	3906232	1000	-	.	gene_id "MSTRG.203244"; transcript_id "MSTRG.203244.282"; exon_number "5";
chrX	StringTie	exon	3920194	3920835	1000	-	.	gene_id "MSTRG.203244"; transcript_id "MSTRG.203244.282"; exon_number "6";
chrX	StringTie	transcript	3849913	3867810	1000	-	.	gene_id "MSTRG.203244"; transcript_id "MSTRG.203244.283";
chrX	StringTie	exon	3849913	3852127	1000	-	.	gene_id "MSTRG.203244"; transcript_id "MSTRG.203244.283"; exon_number "1";
chrX	StringTie	exon	3866854	3867810	1000	-	.	gene_id "MSTRG.203244"; transcript_id "MSTRG.203244.283"; exon_number "2";
chrX	StringTie	transcript	3850836	3855604	1000	-	.	gene_id "MSTRG.203244"; transcript_id "MSTRG.203244.284";
chrX	StringTie	exon	3850836	3850849	1000	-	.	gene_id "MSTRG.203244"; transcript_id "MSTRG.203244.284"; exon_number "1";
chrX	StringTie	exon	3854692	3854927	1000	-	.	gene_id "MSTRG.203244"; transcript_id "MSTRG.203244.284"; exon_number "2";
chrX	StringTie	exon	3855589	3855604	1000	-	.	gene_id "MSTRG.203244"; transcript_id "MSTRG.203244.284"; exon_number "3";
chrX	StringTie	transcript	3853010	3867899	1000	-	.	gene_id "MSTRG.203244"; transcript_id "MSTRG.203244.285";
chrX	StringTie	exon	3853010	3854927	1000	-	.	gene_id "MSTRG.203244"; transcript_id "MSTRG.203244.285"; exon_number "1";
chrX	StringTie	exon	3860790	3860996	1000	-	.	gene_id "MSTRG.203244"; transcript_id "MSTRG.203244.285"; exon_number "2";
chrX	StringTie	exon	3863502	3863645	1000	-	.	gene_id "MSTRG.203244"; transcript_id "MSTRG.203244.285"; exon_number "3";
chrX	StringTie	exon	3866950	3867899	1000	-	.	gene_id "MSTRG.203244"; transcript_id "MSTRG.203244.285"; exon_number "4";
chrX	StringTie	transcript	3853010	3867859	1000	-	.	gene_id "MSTRG.203244"; transcript_id "MSTRG.203244.286";
chrX	StringTie	exon	3853010	3854927	1000	-	.	gene_id "MSTRG.203244"; transcript_id "MSTRG.203244.286"; exon_number "1";
chrX	StringTie	exon	3860790	3860996	1000	-	.	gene_id "MSTRG.203244"; transcript_id "MSTRG.203244.286"; exon_number "2";
chrX	StringTie	exon	3863502	3863645	1000	-	.	gene_id "MSTRG.203244"; transcript_id "MSTRG.203244.286"; exon_number "3";
chrX	StringTie	exon	3865075	3865142	1000	-	.	gene_id "MSTRG.203244"; transcript_id "MSTRG.203244.286"; exon_number "4";
chrX	StringTie	exon	3866950	3867859	1000	-	.	gene_id "MSTRG.203244"; transcript_id "MSTRG.203244.286"; exon_number "5";
chrX	StringTie	transcript	3858224	3867805	1000	-	.	gene_id "MSTRG.203244"; transcript_id "MSTRG.203244.289";
chrX	StringTie	exon	3858224	3863645	1000	-	.	gene_id "MSTRG.203244"; transcript_id "MSTRG.203244.289"; exon_number "1";
chrX	StringTie	exon	3863789	3865142	1000	-	.	gene_id "MSTRG.203244"; transcript_id "MSTRG.203244.289"; exon_number "2";
chrX	StringTie	exon	3866922	3867805	1000	-	.	gene_id "MSTRG.203244"; transcript_id "MSTRG.203244.289"; exon_number "3";
chrX	StringTie	transcript	3810897	3833423	1000	-	.	gene_id "MSTRG.203244"; transcript_id "MSTRG.203244.29";
chrX	StringTie	exon	3810897	3822285	1000	-	.	gene_id "MSTRG.203244"; transcript_id "MSTRG.203244.29"; exon_number "1";
chrX	StringTie	exon	3822374	3829392	1000	-	.	gene_id "MSTRG.203244"; transcript_id "MSTRG.203244.29"; exon_number "2";
chrX	StringTie	exon	3833256	3833423	1000	-	.	gene_id "MSTRG.203244"; transcript_id "MSTRG.203244.29"; exon_number "3";
chrX	StringTie	transcript	3858369	3867808	1000	-	.	gene_id "MSTRG.203244"; transcript_id "MSTRG.203244.290";
chrX	StringTie	exon	3858369	3863645	1000	-	.	gene_id "MSTRG.203244"; transcript_id "MSTRG.203244.290"; exon_number "1";
chrX	StringTie	exon	3866922	3867808	1000	-	.	gene_id "MSTRG.203244"; transcript_id "MSTRG.203244.290"; exon_number "2";
chrX	StringTie	transcript	3859780	3867808	1000	-	.	gene_id "MSTRG.203244"; transcript_id "MSTRG.203244.291";
chrX	StringTie	exon	3859780	3865142	1000	-	.	gene_id "MSTRG.203244"; transcript_id "MSTRG.203244.291"; exon_number "1";
chrX	StringTie	exon	3866854	3867808	1000	-	.	gene_id "MSTRG.203244"; transcript_id "MSTRG.203244.291"; exon_number "2";
chrX	StringTie	transcript	3860423	3867798	1000	-	.	gene_id "MSTRG.203244"; transcript_id "MSTRG.203244.292";
chrX	StringTie	exon	3860423	3860996	1000	-	.	gene_id "MSTRG.203244"; transcript_id "MSTRG.203244.292"; exon_number "1";
chrX	StringTie	exon	3866950	3867798	1000	-	.	gene_id "MSTRG.203244"; transcript_id "MSTRG.203244.292"; exon_number "2";
chrX	StringTie	transcript	3862133	3867808	1000	-	.	gene_id "MSTRG.203244"; transcript_id "MSTRG.203244.293";
chrX	StringTie	exon	3862133	3863645	1000	-	.	gene_id "MSTRG.203244"; transcript_id "MSTRG.203244.293"; exon_number "1";
chrX	StringTie	exon	3866854	3867808	1000	-	.	gene_id "MSTRG.203244"; transcript_id "MSTRG.203244.293"; exon_number "2";
chrX	StringTie	transcript	3862430	3867812	1000	-	.	gene_id "MSTRG.203244"; transcript_id "MSTRG.203244.294";
chrX	StringTie	exon	3862430	3865142	1000	-	.	gene_id "MSTRG.203244"; transcript_id "MSTRG.203244.294"; exon_number "1";
chrX	StringTie	exon	3867634	3867812	1000	-	.	gene_id "MSTRG.203244"; transcript_id "MSTRG.203244.294"; exon_number "2";
chrX	StringTie	transcript	3862492	3867808	1000	-	.	gene_id "MSTRG.203244"; transcript_id "MSTRG.203244.295";
chrX	StringTie	exon	3862492	3863645	1000	-	.	gene_id "MSTRG.203244"; transcript_id "MSTRG.203244.295"; exon_number "1";
chrX	StringTie	exon	3865028	3865142	1000	-	.	gene_id "MSTRG.203244"; transcript_id "MSTRG.203244.295"; exon_number "2";
chrX	StringTie	exon	3866950	3867808	1000	-	.	gene_id "MSTRG.203244"; transcript_id "MSTRG.203244.295"; exon_number "3";
chrX	StringTie	transcript	3882448	3919793	1000	-	.	gene_id "MSTRG.203244"; transcript_id "MSTRG.203244.297";
chrX	StringTie	exon	3882448	3893351	1000	-	.	gene_id "MSTRG.203244"; transcript_id "MSTRG.203244.297"; exon_number "1";
chrX	StringTie	exon	3905772	3906232	1000	-	.	gene_id "MSTRG.203244"; transcript_id "MSTRG.203244.297"; exon_number "2";
chrX	StringTie	exon	3919594	3919793	1000	-	.	gene_id "MSTRG.203244"; transcript_id "MSTRG.203244.297"; exon_number "3";
chrX	StringTie	transcript	3882465	3920781	1000	-	.	gene_id "MSTRG.203244"; transcript_id "MSTRG.203244.298";
chrX	StringTie	exon	3882465	3899422	1000	-	.	gene_id "MSTRG.203244"; transcript_id "MSTRG.203244.298"; exon_number "1";
chrX	StringTie	exon	3901928	3906232	1000	-	.	gene_id "MSTRG.203244"; transcript_id "MSTRG.203244.298"; exon_number "2";
chrX	StringTie	exon	3920194	3920781	1000	-	.	gene_id "MSTRG.203244"; transcript_id "MSTRG.203244.298"; exon_number "3";
chrX	StringTie	transcript	3883156	3921464	1000	-	.	gene_id "MSTRG.203244"; transcript_id "MSTRG.203244.299";
chrX	StringTie	exon	3883156	3893351	1000	-	.	gene_id "MSTRG.203244"; transcript_id "MSTRG.203244.299"; exon_number "1";
chrX	StringTie	exon	3920194	3921464	1000	-	.	gene_id "MSTRG.203244"; transcript_id "MSTRG.203244.299"; exon_number "2";
chrX	StringTie	transcript	3795456	3867899	1000	-	.	gene_id "MSTRG.203244"; transcript_id "MSTRG.203244.3";
chrX	StringTie	exon	3795456	3795689	1000	-	.	gene_id "MSTRG.203244"; transcript_id "MSTRG.203244.3"; exon_number "1";
chrX	StringTie	exon	3817545	3817778	1000	-	.	gene_id "MSTRG.203244"; transcript_id "MSTRG.203244.3"; exon_number "2";
chrX	StringTie	exon	3818442	3818500	1000	-	.	gene_id "MSTRG.203244"; transcript_id "MSTRG.203244.3"; exon_number "3";
chrX	StringTie	exon	3822374	3822580	1000	-	.	gene_id "MSTRG.203244"; transcript_id "MSTRG.203244.3"; exon_number "4";
chrX	StringTie	exon	3824234	3825231	1000	-	.	gene_id "MSTRG.203244"; transcript_id "MSTRG.203244.3"; exon_number "5";
chrX	StringTie	exon	3826601	3826729	1000	-	.	gene_id "MSTRG.203244"; transcript_id "MSTRG.203244.3"; exon_number "6";
chrX	StringTie	exon	3828506	3829392	1000	-	.	gene_id "MSTRG.203244"; transcript_id "MSTRG.203244.3"; exon_number "7";
chrX	StringTie	exon	3843341	3848490	1000	-	.	gene_id "MSTRG.203244"; transcript_id "MSTRG.203244.3"; exon_number "8";
chrX	StringTie	exon	3854692	3854927	1000	-	.	gene_id "MSTRG.203244"; transcript_id "MSTRG.203244.3"; exon_number "9";
chrX	StringTie	exon	3866950	3867899	1000	-	.	gene_id "MSTRG.203244"; transcript_id "MSTRG.203244.3"; exon_number "10";
chrX	StringTie	transcript	3810909	3844558	1000	-	.	gene_id "MSTRG.203244"; transcript_id "MSTRG.203244.30";
chrX	StringTie	exon	3810909	3817778	1000	-	.	gene_id "MSTRG.203244"; transcript_id "MSTRG.203244.30"; exon_number "1";
chrX	StringTie	exon	3818442	3818500	1000	-	.	gene_id "MSTRG.203244"; transcript_id "MSTRG.203244.30"; exon_number "2";
chrX	StringTie	exon	3818657	3818703	1000	-	.	gene_id "MSTRG.203244"; transcript_id "MSTRG.203244.30"; exon_number "3";
chrX	StringTie	exon	3820027	3822285	1000	-	.	gene_id "MSTRG.203244"; transcript_id "MSTRG.203244.30"; exon_number "4";
chrX	StringTie	exon	3822374	3822580	1000	-	.	gene_id "MSTRG.203244"; transcript_id "MSTRG.203244.30"; exon_number "5";
chrX	StringTie	exon	3824234	3825231	1000	-	.	gene_id "MSTRG.203244"; transcript_id "MSTRG.203244.30"; exon_number "6";
chrX	StringTie	exon	3826601	3826729	1000	-	.	gene_id "MSTRG.203244"; transcript_id "MSTRG.203244.30"; exon_number "7";
chrX	StringTie	exon	3828506	3829392	1000	-	.	gene_id "MSTRG.203244"; transcript_id "MSTRG.203244.30"; exon_number "8";
chrX	StringTie	exon	3843341	3844558	1000	-	.	gene_id "MSTRG.203244"; transcript_id "MSTRG.203244.30"; exon_number "9";
chrX	StringTie	transcript	3883458	3920760	1000	-	.	gene_id "MSTRG.203244"; transcript_id "MSTRG.203244.300";
chrX	StringTie	exon	3883458	3893351	1000	-	.	gene_id "MSTRG.203244"; transcript_id "MSTRG.203244.300"; exon_number "1";
chrX	StringTie	exon	3906060	3906232	1000	-	.	gene_id "MSTRG.203244"; transcript_id "MSTRG.203244.300"; exon_number "2";
chrX	StringTie	exon	3920194	3920760	1000	-	.	gene_id "MSTRG.203244"; transcript_id "MSTRG.203244.300"; exon_number "3";
chrX	StringTie	transcript	3883844	3921548	1000	-	.	gene_id "MSTRG.203244"; transcript_id "MSTRG.203244.301";
chrX	StringTie	exon	3883844	3890552	1000	-	.	gene_id "MSTRG.203244"; transcript_id "MSTRG.203244.301"; exon_number "1";
chrX	StringTie	exon	3905348	3906232	1000	-	.	gene_id "MSTRG.203244"; transcript_id "MSTRG.203244.301"; exon_number "2";
chrX	StringTie	exon	3920194	3921548	1000	-	.	gene_id "MSTRG.203244"; transcript_id "MSTRG.203244.301"; exon_number "3";
chrX	StringTie	transcript	3884141	3921458	1000	-	.	gene_id "MSTRG.203244"; transcript_id "MSTRG.203244.302";
chrX	StringTie	exon	3884141	3893351	1000	-	.	gene_id "MSTRG.203244"; transcript_id "MSTRG.203244.302"; exon_number "1";
chrX	StringTie	exon	3906182	3906232	1000	-	.	gene_id "MSTRG.203244"; transcript_id "MSTRG.203244.302"; exon_number "2";
chrX	StringTie	exon	3920194	3921458	1000	-	.	gene_id "MSTRG.203244"; transcript_id "MSTRG.203244.302"; exon_number "3";
chrX	StringTie	transcript	3884153	3933094	1000	-	.	gene_id "MSTRG.203244"; transcript_id "MSTRG.203244.303";
chrX	StringTie	exon	3884153	3893351	1000	-	.	gene_id "MSTRG.203244"; transcript_id "MSTRG.203244.303"; exon_number "1";
chrX	StringTie	exon	3905280	3906232	1000	-	.	gene_id "MSTRG.203244"; transcript_id "MSTRG.203244.303"; exon_number "2";
chrX	StringTie	exon	3920194	3933094	1000	-	.	gene_id "MSTRG.203244"; transcript_id "MSTRG.203244.303"; exon_number "3";
chrX	StringTie	transcript	3884432	3906329	1000	-	.	gene_id "MSTRG.203244"; transcript_id "MSTRG.203244.304";
chrX	StringTie	exon	3884432	3893351	1000	-	.	gene_id "MSTRG.203244"; transcript_id "MSTRG.203244.304"; exon_number "1";
chrX	StringTie	exon	3906204	3906329	1000	-	.	gene_id "MSTRG.203244"; transcript_id "MSTRG.203244.304"; exon_number "2";
chrX	StringTie	transcript	3884439	3937855	1000	-	.	gene_id "MSTRG.203244"; transcript_id "MSTRG.203244.305";
chrX	StringTie	exon	3884439	3890552	1000	-	.	gene_id "MSTRG.203244"; transcript_id "MSTRG.203244.305"; exon_number "1";
chrX	StringTie	exon	3905280	3906232	1000	-	.	gene_id "MSTRG.203244"; transcript_id "MSTRG.203244.305"; exon_number "2";
chrX	StringTie	exon	3931547	3931782	1000	-	.	gene_id "MSTRG.203244"; transcript_id "MSTRG.203244.305"; exon_number "3";
chrX	StringTie	exon	3937652	3937855	1000	-	.	gene_id "MSTRG.203244"; transcript_id "MSTRG.203244.305"; exon_number "4";
chrX	StringTie	transcript	3884461	3910332	1000	-	.	gene_id "MSTRG.203244"; transcript_id "MSTRG.203244.306";
chrX	StringTie	exon	3884461	3893351	1000	-	.	gene_id "MSTRG.203244"; transcript_id "MSTRG.203244.306"; exon_number "1";
chrX	StringTie	exon	3901928	3906232	1000	-	.	gene_id "MSTRG.203244"; transcript_id "MSTRG.203244.306"; exon_number "2";
chrX	StringTie	exon	3910107	3910332	1000	-	.	gene_id "MSTRG.203244"; transcript_id "MSTRG.203244.306"; exon_number "3";
chrX	StringTie	transcript	3884467	3920480	1000	-	.	gene_id "MSTRG.203244"; transcript_id "MSTRG.203244.307";
chrX	StringTie	exon	3884467	3893351	1000	-	.	gene_id "MSTRG.203244"; transcript_id "MSTRG.203244.307"; exon_number "1";
chrX	StringTie	exon	3905998	3906232	1000	-	.	gene_id "MSTRG.203244"; transcript_id "MSTRG.203244.307"; exon_number "2";
chrX	StringTie	exon	3920194	3920480	1000	-	.	gene_id "MSTRG.203244"; transcript_id "MSTRG.203244.307"; exon_number "3";
chrX	StringTie	transcript	3884471	3903606	1000	-	.	gene_id "MSTRG.203244"; transcript_id "MSTRG.203244.308";
chrX	StringTie	exon	3884471	3893351	1000	-	.	gene_id "MSTRG.203244"; transcript_id "MSTRG.203244.308"; exon_number "1";
chrX	StringTie	exon	3901928	3902071	1000	-	.	gene_id "MSTRG.203244"; transcript_id "MSTRG.203244.308"; exon_number "2";
chrX	StringTie	exon	3902215	3903606	1000	-	.	gene_id "MSTRG.203244"; transcript_id "MSTRG.203244.308"; exon_number "3";
chrX	StringTie	transcript	3885540	3920821	1000	-	.	gene_id "MSTRG.203244"; transcript_id "MSTRG.203244.309";
chrX	StringTie	exon	3885540	3893351	1000	-	.	gene_id "MSTRG.203244"; transcript_id "MSTRG.203244.309"; exon_number "1";
chrX	StringTie	exon	3899216	3899422	1000	-	.	gene_id "MSTRG.203244"; transcript_id "MSTRG.203244.309"; exon_number "2";
chrX	StringTie	exon	3901928	3906232	1000	-	.	gene_id "MSTRG.203244"; transcript_id "MSTRG.203244.309"; exon_number "3";
chrX	StringTie	exon	3920194	3920821	1000	-	.	gene_id "MSTRG.203244"; transcript_id "MSTRG.203244.309"; exon_number "4";
chrX	StringTie	transcript	3810909	3868755	1000	-	.	gene_id "MSTRG.203244"; transcript_id "MSTRG.203244.31";
chrX	StringTie	exon	3810909	3817778	1000	-	.	gene_id "MSTRG.203244"; transcript_id "MSTRG.203244.31"; exon_number "1";
chrX	StringTie	exon	3818442	3818500	1000	-	.	gene_id "MSTRG.203244"; transcript_id "MSTRG.203244.31"; exon_number "2";
chrX	StringTie	exon	3822374	3822580	1000	-	.	gene_id "MSTRG.203244"; transcript_id "MSTRG.203244.31"; exon_number "3";
chrX	StringTie	exon	3824234	3825231	1000	-	.	gene_id "MSTRG.203244"; transcript_id "MSTRG.203244.31"; exon_number "4";
chrX	StringTie	exon	3826485	3826729	1000	-	.	gene_id "MSTRG.203244"; transcript_id "MSTRG.203244.31"; exon_number "5";
chrX	StringTie	exon	3828506	3829392	1000	-	.	gene_id "MSTRG.203244"; transcript_id "MSTRG.203244.31"; exon_number "6";
chrX	StringTie	exon	3843341	3868755	1000	-	.	gene_id "MSTRG.203244"; transcript_id "MSTRG.203244.31"; exon_number "7";
chrX	StringTie	transcript	3888157	3937855	1000	-	.	gene_id "MSTRG.203244"; transcript_id "MSTRG.203244.310";
chrX	StringTie	exon	3888157	3893351	1000	-	.	gene_id "MSTRG.203244"; transcript_id "MSTRG.203244.310"; exon_number "1";
chrX	StringTie	exon	3905280	3906232	1000	-	.	gene_id "MSTRG.203244"; transcript_id "MSTRG.203244.310"; exon_number "2";
chrX	StringTie	exon	3931547	3931782	1000	-	.	gene_id "MSTRG.203244"; transcript_id "MSTRG.203244.310"; exon_number "3";
chrX	StringTie	exon	3937652	3937855	1000	-	.	gene_id "MSTRG.203244"; transcript_id "MSTRG.203244.310"; exon_number "4";
chrX	StringTie	transcript	3888158	3911008	1000	-	.	gene_id "MSTRG.203244"; transcript_id "MSTRG.203244.311";
chrX	StringTie	exon	3888158	3893351	1000	-	.	gene_id "MSTRG.203244"; transcript_id "MSTRG.203244.311"; exon_number "1";
chrX	StringTie	exon	3905280	3906232	1000	-	.	gene_id "MSTRG.203244"; transcript_id "MSTRG.203244.311"; exon_number "2";
chrX	StringTie	exon	3910107	3911008	1000	-	.	gene_id "MSTRG.203244"; transcript_id "MSTRG.203244.311"; exon_number "3";
chrX	StringTie	transcript	3888175	3920077	1000	-	.	gene_id "MSTRG.203244"; transcript_id "MSTRG.203244.312";
chrX	StringTie	exon	3888175	3890552	1000	-	.	gene_id "MSTRG.203244"; transcript_id "MSTRG.203244.312"; exon_number "1";
chrX	StringTie	exon	3905348	3906232	1000	-	.	gene_id "MSTRG.203244"; transcript_id "MSTRG.203244.312"; exon_number "2";
chrX	StringTie	exon	3919846	3920077	1000	-	.	gene_id "MSTRG.203244"; transcript_id "MSTRG.203244.312"; exon_number "3";
chrX	StringTie	transcript	3888210	3911790	1000	-	.	gene_id "MSTRG.203244"; transcript_id "MSTRG.203244.313";
chrX	StringTie	exon	3888210	3902071	1000	-	.	gene_id "MSTRG.203244"; transcript_id "MSTRG.203244.313"; exon_number "1";
chrX	StringTie	exon	3902215	3906232	1000	-	.	gene_id "MSTRG.203244"; transcript_id "MSTRG.203244.313"; exon_number "2";
chrX	StringTie	exon	3910107	3911790	1000	-	.	gene_id "MSTRG.203244"; transcript_id "MSTRG.203244.313"; exon_number "3";
chrX	StringTie	transcript	3888324	3921140	1000	-	.	gene_id "MSTRG.203244"; transcript_id "MSTRG.203244.314";
chrX	StringTie	exon	3888324	3893351	1000	-	.	gene_id "MSTRG.203244"; transcript_id "MSTRG.203244.314"; exon_number "1";
chrX	StringTie	exon	3905280	3906232	1000	-	.	gene_id "MSTRG.203244"; transcript_id "MSTRG.203244.314"; exon_number "2";
chrX	StringTie	exon	3919594	3921140	1000	-	.	gene_id "MSTRG.203244"; transcript_id "MSTRG.203244.314"; exon_number "3";
chrX	StringTie	transcript	3888332	3906228	1000	-	.	gene_id "MSTRG.203244"; transcript_id "MSTRG.203244.315";
chrX	StringTie	exon	3888332	3893351	1000	-	.	gene_id "MSTRG.203244"; transcript_id "MSTRG.203244.315"; exon_number "1";
chrX	StringTie	exon	3905113	3906228	1000	-	.	gene_id "MSTRG.203244"; transcript_id "MSTRG.203244.315"; exon_number "2";
chrX	StringTie	transcript	3888351	3921360	1000	-	.	gene_id "MSTRG.203244"; transcript_id "MSTRG.203244.316";
chrX	StringTie	exon	3888351	3893351	1000	-	.	gene_id "MSTRG.203244"; transcript_id "MSTRG.203244.316"; exon_number "1";
chrX	StringTie	exon	3898912	3901497	1000	-	.	gene_id "MSTRG.203244"; transcript_id "MSTRG.203244.316"; exon_number "2";
chrX	StringTie	exon	3901928	3906232	1000	-	.	gene_id "MSTRG.203244"; transcript_id "MSTRG.203244.316"; exon_number "3";
chrX	StringTie	exon	3920194	3921360	1000	-	.	gene_id "MSTRG.203244"; transcript_id "MSTRG.203244.316"; exon_number "4";
chrX	StringTie	transcript	3890491	3906229	1000	-	.	gene_id "MSTRG.203244"; transcript_id "MSTRG.203244.317";
chrX	StringTie	exon	3890491	3893351	1000	-	.	gene_id "MSTRG.203244"; transcript_id "MSTRG.203244.317"; exon_number "1";
chrX	StringTie	exon	3901076	3902071	1000	-	.	gene_id "MSTRG.203244"; transcript_id "MSTRG.203244.317"; exon_number "2";
chrX	StringTie	exon	3905348	3906229	1000	-	.	gene_id "MSTRG.203244"; transcript_id "MSTRG.203244.317"; exon_number "3";
chrX	StringTie	transcript	3890572	3910505	1000	-	.	gene_id "MSTRG.203244"; transcript_id "MSTRG.203244.318";
chrX	StringTie	exon	3890572	3893351	1000	-	.	gene_id "MSTRG.203244"; transcript_id "MSTRG.203244.318"; exon_number "1";
chrX	StringTie	exon	3905376	3906232	1000	-	.	gene_id "MSTRG.203244"; transcript_id "MSTRG.203244.318"; exon_number "2";
chrX	StringTie	exon	3910107	3910505	1000	-	.	gene_id "MSTRG.203244"; transcript_id "MSTRG.203244.318"; exon_number "3";
chrX	StringTie	transcript	3891438	3921453	1000	-	.	gene_id "MSTRG.203244"; transcript_id "MSTRG.203244.319";
chrX	StringTie	exon	3891438	3893351	1000	-	.	gene_id "MSTRG.203244"; transcript_id "MSTRG.203244.319"; exon_number "1";
chrX	StringTie	exon	3899216	3899422	1000	-	.	gene_id "MSTRG.203244"; transcript_id "MSTRG.203244.319"; exon_number "2";
chrX	StringTie	exon	3901928	3902071	1000	-	.	gene_id "MSTRG.203244"; transcript_id "MSTRG.203244.319"; exon_number "3";
chrX	StringTie	exon	3905280	3906232	1000	-	.	gene_id "MSTRG.203244"; transcript_id "MSTRG.203244.319"; exon_number "4";
chrX	StringTie	exon	3920194	3921453	1000	-	.	gene_id "MSTRG.203244"; transcript_id "MSTRG.203244.319"; exon_number "5";
chrX	StringTie	transcript	3810909	3844056	1000	-	.	gene_id "MSTRG.203244"; transcript_id "MSTRG.203244.32";
chrX	StringTie	exon	3810909	3817778	1000	-	.	gene_id "MSTRG.203244"; transcript_id "MSTRG.203244.32"; exon_number "1";
chrX	StringTie	exon	3818442	3818500	1000	-	.	gene_id "MSTRG.203244"; transcript_id "MSTRG.203244.32"; exon_number "2";
chrX	StringTie	exon	3818657	3818703	1000	-	.	gene_id "MSTRG.203244"; transcript_id "MSTRG.203244.32"; exon_number "3";
chrX	StringTie	exon	3822073	3822285	1000	-	.	gene_id "MSTRG.203244"; transcript_id "MSTRG.203244.32"; exon_number "4";
chrX	StringTie	exon	3822374	3822580	1000	-	.	gene_id "MSTRG.203244"; transcript_id "MSTRG.203244.32"; exon_number "5";
chrX	StringTie	exon	3828506	3829392	1000	-	.	gene_id "MSTRG.203244"; transcript_id "MSTRG.203244.32"; exon_number "6";
chrX	StringTie	exon	3843341	3844056	1000	-	.	gene_id "MSTRG.203244"; transcript_id "MSTRG.203244.32"; exon_number "7";
chrX	StringTie	transcript	3896742	3920786	1000	-	.	gene_id "MSTRG.203244"; transcript_id "MSTRG.203244.322";
chrX	StringTie	exon	3896742	3899127	1000	-	.	gene_id "MSTRG.203244"; transcript_id "MSTRG.203244.322"; exon_number "1";
chrX	StringTie	exon	3899216	3906232	1000	-	.	gene_id "MSTRG.203244"; transcript_id "MSTRG.203244.322"; exon_number "2";
chrX	StringTie	exon	3920194	3920786	1000	-	.	gene_id "MSTRG.203244"; transcript_id "MSTRG.203244.322"; exon_number "3";
chrX	StringTie	transcript	3810910	3867807	1000	-	.	gene_id "MSTRG.203244"; transcript_id "MSTRG.203244.33";
chrX	StringTie	exon	3810910	3817778	1000	-	.	gene_id "MSTRG.203244"; transcript_id "MSTRG.203244.33"; exon_number "1";
chrX	StringTie	exon	3818442	3818500	1000	-	.	gene_id "MSTRG.203244"; transcript_id "MSTRG.203244.33"; exon_number "2";
chrX	StringTie	exon	3822374	3822580	1000	-	.	gene_id "MSTRG.203244"; transcript_id "MSTRG.203244.33"; exon_number "3";
chrX	StringTie	exon	3828506	3829392	1000	-	.	gene_id "MSTRG.203244"; transcript_id "MSTRG.203244.33"; exon_number "4";
chrX	StringTie	exon	3843341	3848490	1000	-	.	gene_id "MSTRG.203244"; transcript_id "MSTRG.203244.33"; exon_number "5";
chrX	StringTie	exon	3854692	3854927	1000	-	.	gene_id "MSTRG.203244"; transcript_id "MSTRG.203244.33"; exon_number "6";
chrX	StringTie	exon	3866922	3867807	1000	-	.	gene_id "MSTRG.203244"; transcript_id "MSTRG.203244.33"; exon_number "7";
chrX	StringTie	transcript	3810975	3867800	1000	-	.	gene_id "MSTRG.203244"; transcript_id "MSTRG.203244.34";
chrX	StringTie	exon	3810975	3817778	1000	-	.	gene_id "MSTRG.203244"; transcript_id "MSTRG.203244.34"; exon_number "1";
chrX	StringTie	exon	3828506	3829392	1000	-	.	gene_id "MSTRG.203244"; transcript_id "MSTRG.203244.34"; exon_number "2";
chrX	StringTie	exon	3843341	3865142	1000	-	.	gene_id "MSTRG.203244"; transcript_id "MSTRG.203244.34"; exon_number "3";
chrX	StringTie	exon	3866950	3867800	1000	-	.	gene_id "MSTRG.203244"; transcript_id "MSTRG.203244.34"; exon_number "4";
chrX	StringTie	transcript	3810975	3867800	1000	-	.	gene_id "MSTRG.203244"; transcript_id "MSTRG.203244.35";
chrX	StringTie	exon	3810975	3817778	1000	-	.	gene_id "MSTRG.203244"; transcript_id "MSTRG.203244.35"; exon_number "1";
chrX	StringTie	exon	3818442	3818500	1000	-	.	gene_id "MSTRG.203244"; transcript_id "MSTRG.203244.35"; exon_number "2";
chrX	StringTie	exon	3822374	3822580	1000	-	.	gene_id "MSTRG.203244"; transcript_id "MSTRG.203244.35"; exon_number "3";
chrX	StringTie	exon	3824234	3825231	1000	-	.	gene_id "MSTRG.203244"; transcript_id "MSTRG.203244.35"; exon_number "4";
chrX	StringTie	exon	3826601	3826729	1000	-	.	gene_id "MSTRG.203244"; transcript_id "MSTRG.203244.35"; exon_number "5";
chrX	StringTie	exon	3828506	3829392	1000	-	.	gene_id "MSTRG.203244"; transcript_id "MSTRG.203244.35"; exon_number "6";
chrX	StringTie	exon	3843341	3854927	1000	-	.	gene_id "MSTRG.203244"; transcript_id "MSTRG.203244.35"; exon_number "7";
chrX	StringTie	exon	3866922	3867800	1000	-	.	gene_id "MSTRG.203244"; transcript_id "MSTRG.203244.35"; exon_number "8";
chrX	StringTie	transcript	3811467	3867884	1000	-	.	gene_id "MSTRG.203244"; transcript_id "MSTRG.203244.36";
chrX	StringTie	exon	3811467	3817778	1000	-	.	gene_id "MSTRG.203244"; transcript_id "MSTRG.203244.36"; exon_number "1";
chrX	StringTie	exon	3818442	3818500	1000	-	.	gene_id "MSTRG.203244"; transcript_id "MSTRG.203244.36"; exon_number "2";
chrX	StringTie	exon	3822374	3822580	1000	-	.	gene_id "MSTRG.203244"; transcript_id "MSTRG.203244.36"; exon_number "3";
chrX	StringTie	exon	3828506	3829392	1000	-	.	gene_id "MSTRG.203244"; transcript_id "MSTRG.203244.36"; exon_number "4";
chrX	StringTie	exon	3843341	3848490	1000	-	.	gene_id "MSTRG.203244"; transcript_id "MSTRG.203244.36"; exon_number "5";
chrX	StringTie	exon	3854692	3867884	1000	-	.	gene_id "MSTRG.203244"; transcript_id "MSTRG.203244.36"; exon_number "6";
chrX	StringTie	transcript	3811517	3867878	1000	-	.	gene_id "MSTRG.203244"; transcript_id "MSTRG.203244.37";
chrX	StringTie	exon	3811517	3817778	1000	-	.	gene_id "MSTRG.203244"; transcript_id "MSTRG.203244.37"; exon_number "1";
chrX	StringTie	exon	3818442	3818500	1000	-	.	gene_id "MSTRG.203244"; transcript_id "MSTRG.203244.37"; exon_number "2";
chrX	StringTie	exon	3822374	3822580	1000	-	.	gene_id "MSTRG.203244"; transcript_id "MSTRG.203244.37"; exon_number "3";
chrX	StringTie	exon	3824234	3825231	1000	-	.	gene_id "MSTRG.203244"; transcript_id "MSTRG.203244.37"; exon_number "4";
chrX	StringTie	exon	3826601	3829392	1000	-	.	gene_id "MSTRG.203244"; transcript_id "MSTRG.203244.37"; exon_number "5";
chrX	StringTie	exon	3843341	3860996	1000	-	.	gene_id "MSTRG.203244"; transcript_id "MSTRG.203244.37"; exon_number "6";
chrX	StringTie	exon	3863502	3865142	1000	-	.	gene_id "MSTRG.203244"; transcript_id "MSTRG.203244.37"; exon_number "7";
chrX	StringTie	exon	3866950	3867878	1000	-	.	gene_id "MSTRG.203244"; transcript_id "MSTRG.203244.37"; exon_number "8";
chrX	StringTie	transcript	3811517	3843467	1000	-	.	gene_id "MSTRG.203244"; transcript_id "MSTRG.203244.38";
chrX	StringTie	exon	3811517	3818500	1000	-	.	gene_id "MSTRG.203244"; transcript_id "MSTRG.203244.38"; exon_number "1";
chrX	StringTie	exon	3821465	3822285	1000	-	.	gene_id "MSTRG.203244"; transcript_id "MSTRG.203244.38"; exon_number "2";
chrX	StringTie	exon	3822374	3822580	1000	-	.	gene_id "MSTRG.203244"; transcript_id "MSTRG.203244.38"; exon_number "3";
chrX	StringTie	exon	3828506	3829392	1000	-	.	gene_id "MSTRG.203244"; transcript_id "MSTRG.203244.38"; exon_number "4";
chrX	StringTie	exon	3843341	3843467	1000	-	.	gene_id "MSTRG.203244"; transcript_id "MSTRG.203244.38"; exon_number "5";
chrX	StringTie	transcript	3811537	3843961	1000	-	.	gene_id "MSTRG.203244"; transcript_id "MSTRG.203244.39";
chrX	StringTie	exon	3811537	3817778	1000	-	.	gene_id "MSTRG.203244"; transcript_id "MSTRG.203244.39"; exon_number "1";
chrX	StringTie	exon	3818442	3818500	1000	-	.	gene_id "MSTRG.203244"; transcript_id "MSTRG.203244.39"; exon_number "2";
chrX	StringTie	exon	3818657	3818703	1000	-	.	gene_id "MSTRG.203244"; transcript_id "MSTRG.203244.39"; exon_number "3";
chrX	StringTie	exon	3821465	3822285	1000	-	.	gene_id "MSTRG.203244"; transcript_id "MSTRG.203244.39"; exon_number "4";
chrX	StringTie	exon	3822374	3822580	1000	-	.	gene_id "MSTRG.203244"; transcript_id "MSTRG.203244.39"; exon_number "5";
chrX	StringTie	exon	3828506	3829392	1000	-	.	gene_id "MSTRG.203244"; transcript_id "MSTRG.203244.39"; exon_number "6";
chrX	StringTie	exon	3843341	3843961	1000	-	.	gene_id "MSTRG.203244"; transcript_id "MSTRG.203244.39"; exon_number "7";
chrX	StringTie	transcript	3795604	3844108	1000	-	.	gene_id "MSTRG.203244"; transcript_id "MSTRG.203244.4";
chrX	StringTie	exon	3795604	3795689	1000	-	.	gene_id "MSTRG.203244"; transcript_id "MSTRG.203244.4"; exon_number "1";
chrX	StringTie	exon	3817545	3818500	1000	-	.	gene_id "MSTRG.203244"; transcript_id "MSTRG.203244.4"; exon_number "2";
chrX	StringTie	exon	3822374	3822580	1000	-	.	gene_id "MSTRG.203244"; transcript_id "MSTRG.203244.4"; exon_number "3";
chrX	StringTie	exon	3828506	3829392	1000	-	.	gene_id "MSTRG.203244"; transcript_id "MSTRG.203244.4"; exon_number "4";
chrX	StringTie	exon	3843341	3844108	1000	-	.	gene_id "MSTRG.203244"; transcript_id "MSTRG.203244.4"; exon_number "5";
chrX	StringTie	transcript	3811574	3843904	1000	-	.	gene_id "MSTRG.203244"; transcript_id "MSTRG.203244.40";
chrX	StringTie	exon	3811574	3817778	1000	-	.	gene_id "MSTRG.203244"; transcript_id "MSTRG.203244.40"; exon_number "1";
chrX	StringTie	exon	3818442	3818500	1000	-	.	gene_id "MSTRG.203244"; transcript_id "MSTRG.203244.40"; exon_number "2";
chrX	StringTie	exon	3818657	3818703	1000	-	.	gene_id "MSTRG.203244"; transcript_id "MSTRG.203244.40"; exon_number "3";
chrX	StringTie	exon	3822073	3822285	1000	-	.	gene_id "MSTRG.203244"; transcript_id "MSTRG.203244.40"; exon_number "4";
chrX	StringTie	exon	3822374	3822580	1000	-	.	gene_id "MSTRG.203244"; transcript_id "MSTRG.203244.40"; exon_number "5";
chrX	StringTie	exon	3825088	3825231	1000	-	.	gene_id "MSTRG.203244"; transcript_id "MSTRG.203244.40"; exon_number "6";
chrX	StringTie	exon	3826601	3826729	1000	-	.	gene_id "MSTRG.203244"; transcript_id "MSTRG.203244.40"; exon_number "7";
chrX	StringTie	exon	3828506	3829392	1000	-	.	gene_id "MSTRG.203244"; transcript_id "MSTRG.203244.40"; exon_number "8";
chrX	StringTie	exon	3843341	3843904	1000	-	.	gene_id "MSTRG.203244"; transcript_id "MSTRG.203244.40"; exon_number "9";
chrX	StringTie	transcript	3811590	3843926	1000	-	.	gene_id "MSTRG.203244"; transcript_id "MSTRG.203244.41";
chrX	StringTie	exon	3811590	3817778	1000	-	.	gene_id "MSTRG.203244"; transcript_id "MSTRG.203244.41"; exon_number "1";
chrX	StringTie	exon	3818442	3818500	1000	-	.	gene_id "MSTRG.203244"; transcript_id "MSTRG.203244.41"; exon_number "2";
chrX	StringTie	exon	3818657	3818703	1000	-	.	gene_id "MSTRG.203244"; transcript_id "MSTRG.203244.41"; exon_number "3";
chrX	StringTie	exon	3822374	3825231	1000	-	.	gene_id "MSTRG.203244"; transcript_id "MSTRG.203244.41"; exon_number "4";
chrX	StringTie	exon	3826485	3826729	1000	-	.	gene_id "MSTRG.203244"; transcript_id "MSTRG.203244.41"; exon_number "5";
chrX	StringTie	exon	3829364	3829392	1000	-	.	gene_id "MSTRG.203244"; transcript_id "MSTRG.203244.41"; exon_number "6";
chrX	StringTie	exon	3843341	3843926	1000	-	.	gene_id "MSTRG.203244"; transcript_id "MSTRG.203244.41"; exon_number "7";
chrX	StringTie	transcript	3811591	3867867	1000	-	.	gene_id "MSTRG.203244"; transcript_id "MSTRG.203244.42";
chrX	StringTie	exon	3811591	3817778	1000	-	.	gene_id "MSTRG.203244"; transcript_id "MSTRG.203244.42"; exon_number "1";
chrX	StringTie	exon	3818442	3818500	1000	-	.	gene_id "MSTRG.203244"; transcript_id "MSTRG.203244.42"; exon_number "2";
chrX	StringTie	exon	3818657	3822285	1000	-	.	gene_id "MSTRG.203244"; transcript_id "MSTRG.203244.42"; exon_number "3";
chrX	StringTie	exon	3822374	3822580	1000	-	.	gene_id "MSTRG.203244"; transcript_id "MSTRG.203244.42"; exon_number "4";
chrX	StringTie	exon	3824234	3826729	1000	-	.	gene_id "MSTRG.203244"; transcript_id "MSTRG.203244.42"; exon_number "5";
chrX	StringTie	exon	3828506	3829392	1000	-	.	gene_id "MSTRG.203244"; transcript_id "MSTRG.203244.42"; exon_number "6";
chrX	StringTie	exon	3843341	3848490	1000	-	.	gene_id "MSTRG.203244"; transcript_id "MSTRG.203244.42"; exon_number "7";
chrX	StringTie	exon	3854692	3865142	1000	-	.	gene_id "MSTRG.203244"; transcript_id "MSTRG.203244.42"; exon_number "8";
chrX	StringTie	exon	3866922	3867867	1000	-	.	gene_id "MSTRG.203244"; transcript_id "MSTRG.203244.42"; exon_number "9";
chrX	StringTie	transcript	3811591	3844592	1000	-	.	gene_id "MSTRG.203244"; transcript_id "MSTRG.203244.43";
chrX	StringTie	exon	3811591	3817778	1000	-	.	gene_id "MSTRG.203244"; transcript_id "MSTRG.203244.43"; exon_number "1";
chrX	StringTie	exon	3818442	3818500	1000	-	.	gene_id "MSTRG.203244"; transcript_id "MSTRG.203244.43"; exon_number "2";
chrX	StringTie	exon	3822374	3822580	1000	-	.	gene_id "MSTRG.203244"; transcript_id "MSTRG.203244.43"; exon_number "3";
chrX	StringTie	exon	3824234	3824326	1000	-	.	gene_id "MSTRG.203244"; transcript_id "MSTRG.203244.43"; exon_number "4";
chrX	StringTie	exon	3825088	3825231	1000	-	.	gene_id "MSTRG.203244"; transcript_id "MSTRG.203244.43"; exon_number "5";
chrX	StringTie	exon	3826601	3826729	1000	-	.	gene_id "MSTRG.203244"; transcript_id "MSTRG.203244.43"; exon_number "6";
chrX	StringTie	exon	3828506	3829392	1000	-	.	gene_id "MSTRG.203244"; transcript_id "MSTRG.203244.43"; exon_number "7";
chrX	StringTie	exon	3843341	3844592	1000	-	.	gene_id "MSTRG.203244"; transcript_id "MSTRG.203244.43"; exon_number "8";
chrX	StringTie	transcript	3811608	3920746	1000	-	.	gene_id "MSTRG.203244"; transcript_id "MSTRG.203244.44";
chrX	StringTie	exon	3811608	3817778	1000	-	.	gene_id "MSTRG.203244"; transcript_id "MSTRG.203244.44"; exon_number "1";
chrX	StringTie	exon	3818442	3818500	1000	-	.	gene_id "MSTRG.203244"; transcript_id "MSTRG.203244.44"; exon_number "2";
chrX	StringTie	exon	3828506	3829392	1000	-	.	gene_id "MSTRG.203244"; transcript_id "MSTRG.203244.44"; exon_number "3";
chrX	StringTie	exon	3843341	3848490	1000	-	.	gene_id "MSTRG.203244"; transcript_id "MSTRG.203244.44"; exon_number "4";
chrX	StringTie	exon	3854692	3854927	1000	-	.	gene_id "MSTRG.203244"; transcript_id "MSTRG.203244.44"; exon_number "5";
chrX	StringTie	exon	3857188	3865142	1000	-	.	gene_id "MSTRG.203244"; transcript_id "MSTRG.203244.44"; exon_number "6";
chrX	StringTie	exon	3866950	3867806	1000	-	.	gene_id "MSTRG.203244"; transcript_id "MSTRG.203244.44"; exon_number "7";
chrX	StringTie	exon	3881765	3893351	1000	-	.	gene_id "MSTRG.203244"; transcript_id "MSTRG.203244.44"; exon_number "8";
chrX	StringTie	exon	3901928	3906232	1000	-	.	gene_id "MSTRG.203244"; transcript_id "MSTRG.203244.44"; exon_number "9";
chrX	StringTie	exon	3920194	3920746	1000	-	.	gene_id "MSTRG.203244"; transcript_id "MSTRG.203244.44"; exon_number "10";
chrX	StringTie	transcript	3811649	3867854	1000	-	.	gene_id "MSTRG.203244"; transcript_id "MSTRG.203244.45";
chrX	StringTie	exon	3811649	3817778	1000	-	.	gene_id "MSTRG.203244"; transcript_id "MSTRG.203244.45"; exon_number "1";
chrX	StringTie	exon	3828506	3829392	1000	-	.	gene_id "MSTRG.203244"; transcript_id "MSTRG.203244.45"; exon_number "2";
chrX	StringTie	exon	3843341	3848490	1000	-	.	gene_id "MSTRG.203244"; transcript_id "MSTRG.203244.45"; exon_number "3";
chrX	StringTie	exon	3854692	3865142	1000	-	.	gene_id "MSTRG.203244"; transcript_id "MSTRG.203244.45"; exon_number "4";
chrX	StringTie	exon	3866922	3867854	1000	-	.	gene_id "MSTRG.203244"; transcript_id "MSTRG.203244.45"; exon_number "5";
chrX	StringTie	transcript	3811688	3843504	1000	-	.	gene_id "MSTRG.203244"; transcript_id "MSTRG.203244.46";
chrX	StringTie	exon	3811688	3817778	1000	-	.	gene_id "MSTRG.203244"; transcript_id "MSTRG.203244.46"; exon_number "1";
chrX	StringTie	exon	3818442	3818500	1000	-	.	gene_id "MSTRG.203244"; transcript_id "MSTRG.203244.46"; exon_number "2";
chrX	StringTie	exon	3818657	3818703	1000	-	.	gene_id "MSTRG.203244"; transcript_id "MSTRG.203244.46"; exon_number "3";
chrX	StringTie	exon	3820027	3822580	1000	-	.	gene_id "MSTRG.203244"; transcript_id "MSTRG.203244.46"; exon_number "4";
chrX	StringTie	exon	3824234	3825231	1000	-	.	gene_id "MSTRG.203244"; transcript_id "MSTRG.203244.46"; exon_number "5";
chrX	StringTie	exon	3826485	3826729	1000	-	.	gene_id "MSTRG.203244"; transcript_id "MSTRG.203244.46"; exon_number "6";
chrX	StringTie	exon	3828506	3829392	1000	-	.	gene_id "MSTRG.203244"; transcript_id "MSTRG.203244.46"; exon_number "7";
chrX	StringTie	exon	3843341	3843504	1000	-	.	gene_id "MSTRG.203244"; transcript_id "MSTRG.203244.46"; exon_number "8";
chrX	StringTie	transcript	3811708	3829394	1000	-	.	gene_id "MSTRG.203244"; transcript_id "MSTRG.203244.47";
chrX	StringTie	exon	3811708	3817778	1000	-	.	gene_id "MSTRG.203244"; transcript_id "MSTRG.203244.47"; exon_number "1";
chrX	StringTie	exon	3818442	3818500	1000	-	.	gene_id "MSTRG.203244"; transcript_id "MSTRG.203244.47"; exon_number "2";
chrX	StringTie	exon	3820027	3822285	1000	-	.	gene_id "MSTRG.203244"; transcript_id "MSTRG.203244.47"; exon_number "3";
chrX	StringTie	exon	3822374	3822580	1000	-	.	gene_id "MSTRG.203244"; transcript_id "MSTRG.203244.47"; exon_number "4";
chrX	StringTie	exon	3824234	3828223	1000	-	.	gene_id "MSTRG.203244"; transcript_id "MSTRG.203244.47"; exon_number "5";
chrX	StringTie	exon	3828438	3829394	1000	-	.	gene_id "MSTRG.203244"; transcript_id "MSTRG.203244.47"; exon_number "6";
chrX	StringTie	transcript	3811710	3867821	1000	-	.	gene_id "MSTRG.203244"; transcript_id "MSTRG.203244.48";
chrX	StringTie	exon	3811710	3817778	1000	-	.	gene_id "MSTRG.203244"; transcript_id "MSTRG.203244.48"; exon_number "1";
chrX	StringTie	exon	3818442	3818500	1000	-	.	gene_id "MSTRG.203244"; transcript_id "MSTRG.203244.48"; exon_number "2";
chrX	StringTie	exon	3818657	3822285	1000	-	.	gene_id "MSTRG.203244"; transcript_id "MSTRG.203244.48"; exon_number "3";
chrX	StringTie	exon	3822374	3825231	1000	-	.	gene_id "MSTRG.203244"; transcript_id "MSTRG.203244.48"; exon_number "4";
chrX	StringTie	exon	3826601	3826729	1000	-	.	gene_id "MSTRG.203244"; transcript_id "MSTRG.203244.48"; exon_number "5";
chrX	StringTie	exon	3828506	3829392	1000	-	.	gene_id "MSTRG.203244"; transcript_id "MSTRG.203244.48"; exon_number "6";
chrX	StringTie	exon	3854692	3854927	1000	-	.	gene_id "MSTRG.203244"; transcript_id "MSTRG.203244.48"; exon_number "7";
chrX	StringTie	exon	3866922	3867821	1000	-	.	gene_id "MSTRG.203244"; transcript_id "MSTRG.203244.48"; exon_number "8";
chrX	StringTie	transcript	3811710	3867807	1000	-	.	gene_id "MSTRG.203244"; transcript_id "MSTRG.203244.49";
chrX	StringTie	exon	3811710	3817778	1000	-	.	gene_id "MSTRG.203244"; transcript_id "MSTRG.203244.49"; exon_number "1";
chrX	StringTie	exon	3818442	3818500	1000	-	.	gene_id "MSTRG.203244"; transcript_id "MSTRG.203244.49"; exon_number "2";
chrX	StringTie	exon	3822374	3825231	1000	-	.	gene_id "MSTRG.203244"; transcript_id "MSTRG.203244.49"; exon_number "3";
chrX	StringTie	exon	3826601	3826729	1000	-	.	gene_id "MSTRG.203244"; transcript_id "MSTRG.203244.49"; exon_number "4";
chrX	StringTie	exon	3828506	3829392	1000	-	.	gene_id "MSTRG.203244"; transcript_id "MSTRG.203244.49"; exon_number "5";
chrX	StringTie	exon	3843341	3848490	1000	-	.	gene_id "MSTRG.203244"; transcript_id "MSTRG.203244.49"; exon_number "6";
chrX	StringTie	exon	3854692	3854927	1000	-	.	gene_id "MSTRG.203244"; transcript_id "MSTRG.203244.49"; exon_number "7";
chrX	StringTie	exon	3866922	3867807	1000	-	.	gene_id "MSTRG.203244"; transcript_id "MSTRG.203244.49"; exon_number "8";
chrX	StringTie	transcript	3795668	3843105	1000	-	.	gene_id "MSTRG.203244"; transcript_id "MSTRG.203244.5";
chrX	StringTie	exon	3795668	3795689	1000	-	.	gene_id "MSTRG.203244"; transcript_id "MSTRG.203244.5"; exon_number "1";
chrX	StringTie	exon	3817545	3817778	1000	-	.	gene_id "MSTRG.203244"; transcript_id "MSTRG.203244.5"; exon_number "2";
chrX	StringTie	exon	3818442	3818500	1000	-	.	gene_id "MSTRG.203244"; transcript_id "MSTRG.203244.5"; exon_number "3";
chrX	StringTie	exon	3818657	3818703	1000	-	.	gene_id "MSTRG.203244"; transcript_id "MSTRG.203244.5"; exon_number "4";
chrX	StringTie	exon	3822374	3822580	1000	-	.	gene_id "MSTRG.203244"; transcript_id "MSTRG.203244.5"; exon_number "5";
chrX	StringTie	exon	3824234	3829392	1000	-	.	gene_id "MSTRG.203244"; transcript_id "MSTRG.203244.5"; exon_number "6";
chrX	StringTie	exon	3842993	3843105	1000	-	.	gene_id "MSTRG.203244"; transcript_id "MSTRG.203244.5"; exon_number "7";
chrX	StringTie	transcript	3811710	3867821	1000	-	.	gene_id "MSTRG.203244"; transcript_id "MSTRG.203244.50";
chrX	StringTie	exon	3811710	3817778	1000	-	.	gene_id "MSTRG.203244"; transcript_id "MSTRG.203244.50"; exon_number "1";
chrX	StringTie	exon	3818442	3818500	1000	-	.	gene_id "MSTRG.203244"; transcript_id "MSTRG.203244.50"; exon_number "2";
chrX	StringTie	exon	3818657	3818703	1000	-	.	gene_id "MSTRG.203244"; transcript_id "MSTRG.203244.50"; exon_number "3";
chrX	StringTie	exon	3822374	3822580	1000	-	.	gene_id "MSTRG.203244"; transcript_id "MSTRG.203244.50"; exon_number "4";
chrX	StringTie	exon	3826601	3826729	1000	-	.	gene_id "MSTRG.203244"; transcript_id "MSTRG.203244.50"; exon_number "5";
chrX	StringTie	exon	3828506	3829392	1000	-	.	gene_id "MSTRG.203244"; transcript_id "MSTRG.203244.50"; exon_number "6";
chrX	StringTie	exon	3854692	3854927	1000	-	.	gene_id "MSTRG.203244"; transcript_id "MSTRG.203244.50"; exon_number "7";
chrX	StringTie	exon	3866922	3867821	1000	-	.	gene_id "MSTRG.203244"; transcript_id "MSTRG.203244.50"; exon_number "8";
chrX	StringTie	transcript	3811721	3867821	1000	-	.	gene_id "MSTRG.203244"; transcript_id "MSTRG.203244.51";
chrX	StringTie	exon	3811721	3817778	1000	-	.	gene_id "MSTRG.203244"; transcript_id "MSTRG.203244.51"; exon_number "1";
chrX	StringTie	exon	3818442	3818500	1000	-	.	gene_id "MSTRG.203244"; transcript_id "MSTRG.203244.51"; exon_number "2";
chrX	StringTie	exon	3818657	3822285	1000	-	.	gene_id "MSTRG.203244"; transcript_id "MSTRG.203244.51"; exon_number "3";
chrX	StringTie	exon	3822374	3822580	1000	-	.	gene_id "MSTRG.203244"; transcript_id "MSTRG.203244.51"; exon_number "4";
chrX	StringTie	exon	3824234	3826729	1000	-	.	gene_id "MSTRG.203244"; transcript_id "MSTRG.203244.51"; exon_number "5";
chrX	StringTie	exon	3828506	3829392	1000	-	.	gene_id "MSTRG.203244"; transcript_id "MSTRG.203244.51"; exon_number "6";
chrX	StringTie	exon	3854692	3854927	1000	-	.	gene_id "MSTRG.203244"; transcript_id "MSTRG.203244.51"; exon_number "7";
chrX	StringTie	exon	3866922	3867821	1000	-	.	gene_id "MSTRG.203244"; transcript_id "MSTRG.203244.51"; exon_number "8";
chrX	StringTie	transcript	3811732	3844581	1000	-	.	gene_id "MSTRG.203244"; transcript_id "MSTRG.203244.52";
chrX	StringTie	exon	3811732	3817778	1000	-	.	gene_id "MSTRG.203244"; transcript_id "MSTRG.203244.52"; exon_number "1";
chrX	StringTie	exon	3818442	3818500	1000	-	.	gene_id "MSTRG.203244"; transcript_id "MSTRG.203244.52"; exon_number "2";
chrX	StringTie	exon	3818657	3818703	1000	-	.	gene_id "MSTRG.203244"; transcript_id "MSTRG.203244.52"; exon_number "3";
chrX	StringTie	exon	3822073	3822285	1000	-	.	gene_id "MSTRG.203244"; transcript_id "MSTRG.203244.52"; exon_number "4";
chrX	StringTie	exon	3822374	3822580	1000	-	.	gene_id "MSTRG.203244"; transcript_id "MSTRG.203244.52"; exon_number "5";
chrX	StringTie	exon	3824234	3825231	1000	-	.	gene_id "MSTRG.203244"; transcript_id "MSTRG.203244.52"; exon_number "6";
chrX	StringTie	exon	3826601	3826729	1000	-	.	gene_id "MSTRG.203244"; transcript_id "MSTRG.203244.52"; exon_number "7";
chrX	StringTie	exon	3828506	3829392	1000	-	.	gene_id "MSTRG.203244"; transcript_id "MSTRG.203244.52"; exon_number "8";
chrX	StringTie	exon	3843341	3844581	1000	-	.	gene_id "MSTRG.203244"; transcript_id "MSTRG.203244.52"; exon_number "9";
chrX	StringTie	transcript	3811745	3845212	1000	-	.	gene_id "MSTRG.203244"; transcript_id "MSTRG.203244.53";
chrX	StringTie	exon	3811745	3817778	1000	-	.	gene_id "MSTRG.203244"; transcript_id "MSTRG.203244.53"; exon_number "1";
chrX	StringTie	exon	3818442	3818500	1000	-	.	gene_id "MSTRG.203244"; transcript_id "MSTRG.203244.53"; exon_number "2";
chrX	StringTie	exon	3818657	3818703	1000	-	.	gene_id "MSTRG.203244"; transcript_id "MSTRG.203244.53"; exon_number "3";
chrX	StringTie	exon	3822374	3822580	1000	-	.	gene_id "MSTRG.203244"; transcript_id "MSTRG.203244.53"; exon_number "4";
chrX	StringTie	exon	3824234	3825231	1000	-	.	gene_id "MSTRG.203244"; transcript_id "MSTRG.203244.53"; exon_number "5";
chrX	StringTie	exon	3826485	3826729	1000	-	.	gene_id "MSTRG.203244"; transcript_id "MSTRG.203244.53"; exon_number "6";
chrX	StringTie	exon	3828506	3829392	1000	-	.	gene_id "MSTRG.203244"; transcript_id "MSTRG.203244.53"; exon_number "7";
chrX	StringTie	exon	3843341	3845212	1000	-	.	gene_id "MSTRG.203244"; transcript_id "MSTRG.203244.53"; exon_number "8";
chrX	StringTie	transcript	3811749	3867806	1000	-	.	gene_id "MSTRG.203244"; transcript_id "MSTRG.203244.54";
chrX	StringTie	exon	3811749	3817778	1000	-	.	gene_id "MSTRG.203244"; transcript_id "MSTRG.203244.54"; exon_number "1";
chrX	StringTie	exon	3818442	3818500	1000	-	.	gene_id "MSTRG.203244"; transcript_id "MSTRG.203244.54"; exon_number "2";
chrX	StringTie	exon	3818657	3829392	1000	-	.	gene_id "MSTRG.203244"; transcript_id "MSTRG.203244.54"; exon_number "3";
chrX	StringTie	exon	3854692	3854927	1000	-	.	gene_id "MSTRG.203244"; transcript_id "MSTRG.203244.54"; exon_number "4";
chrX	StringTie	exon	3866922	3867806	1000	-	.	gene_id "MSTRG.203244"; transcript_id "MSTRG.203244.54"; exon_number "5";
chrX	StringTie	transcript	3811811	3868779	1000	-	.	gene_id "MSTRG.203244"; transcript_id "MSTRG.203244.55";
chrX	StringTie	exon	3811811	3817778	1000	-	.	gene_id "MSTRG.203244"; transcript_id "MSTRG.203244.55"; exon_number "1";
chrX	StringTie	exon	3818442	3818500	1000	-	.	gene_id "MSTRG.203244"; transcript_id "MSTRG.203244.55"; exon_number "2";
chrX	StringTie	exon	3822374	3822580	1000	-	.	gene_id "MSTRG.203244"; transcript_id "MSTRG.203244.55"; exon_number "3";
chrX	StringTie	exon	3824234	3826729	1000	-	.	gene_id "MSTRG.203244"; transcript_id "MSTRG.203244.55"; exon_number "4";
chrX	StringTie	exon	3828506	3829392	1000	-	.	gene_id "MSTRG.203244"; transcript_id "MSTRG.203244.55"; exon_number "5";
chrX	StringTie	exon	3843341	3848490	1000	-	.	gene_id "MSTRG.203244"; transcript_id "MSTRG.203244.55"; exon_number "6";
chrX	StringTie	exon	3854692	3865142	1000	-	.	gene_id "MSTRG.203244"; transcript_id "MSTRG.203244.55"; exon_number "7";
chrX	StringTie	exon	3866950	3868779	1000	-	.	gene_id "MSTRG.203244"; transcript_id "MSTRG.203244.55"; exon_number "8";
chrX	StringTie	transcript	3811813	3844605	1000	-	.	gene_id "MSTRG.203244"; transcript_id "MSTRG.203244.56";
chrX	StringTie	exon	3811813	3817778	1000	-	.	gene_id "MSTRG.203244"; transcript_id "MSTRG.203244.56"; exon_number "1";
chrX	StringTie	exon	3818442	3818500	1000	-	.	gene_id "MSTRG.203244"; transcript_id "MSTRG.203244.56"; exon_number "2";
chrX	StringTie	exon	3822374	3822580	1000	-	.	gene_id "MSTRG.203244"; transcript_id "MSTRG.203244.56"; exon_number "3";
chrX	StringTie	exon	3825088	3825231	1000	-	.	gene_id "MSTRG.203244"; transcript_id "MSTRG.203244.56"; exon_number "4";
chrX	StringTie	exon	3826485	3826729	1000	-	.	gene_id "MSTRG.203244"; transcript_id "MSTRG.203244.56"; exon_number "5";
chrX	StringTie	exon	3828506	3829392	1000	-	.	gene_id "MSTRG.203244"; transcript_id "MSTRG.203244.56"; exon_number "6";
chrX	StringTie	exon	3843341	3844605	1000	-	.	gene_id "MSTRG.203244"; transcript_id "MSTRG.203244.56"; exon_number "7";
chrX	StringTie	transcript	3811819	3867967	1000	-	.	gene_id "MSTRG.203244"; transcript_id "MSTRG.203244.57";
chrX	StringTie	exon	3811819	3817778	1000	-	.	gene_id "MSTRG.203244"; transcript_id "MSTRG.203244.57"; exon_number "1";
chrX	StringTie	exon	3828506	3829392	1000	-	.	gene_id "MSTRG.203244"; transcript_id "MSTRG.203244.57"; exon_number "2";
chrX	StringTie	exon	3843341	3865142	1000	-	.	gene_id "MSTRG.203244"; transcript_id "MSTRG.203244.57"; exon_number "3";
chrX	StringTie	exon	3866922	3867967	1000	-	.	gene_id "MSTRG.203244"; transcript_id "MSTRG.203244.57"; exon_number "4";
chrX	StringTie	transcript	3811825	3867836	1000	-	.	gene_id "MSTRG.203244"; transcript_id "MSTRG.203244.58";
chrX	StringTie	exon	3811825	3817778	1000	-	.	gene_id "MSTRG.203244"; transcript_id "MSTRG.203244.58"; exon_number "1";
chrX	StringTie	exon	3818442	3818500	1000	-	.	gene_id "MSTRG.203244"; transcript_id "MSTRG.203244.58"; exon_number "2";
chrX	StringTie	exon	3822374	3822580	1000	-	.	gene_id "MSTRG.203244"; transcript_id "MSTRG.203244.58"; exon_number "3";
chrX	StringTie	exon	3824234	3826729	1000	-	.	gene_id "MSTRG.203244"; transcript_id "MSTRG.203244.58"; exon_number "4";
chrX	StringTie	exon	3828506	3829392	1000	-	.	gene_id "MSTRG.203244"; transcript_id "MSTRG.203244.58"; exon_number "5";
chrX	StringTie	exon	3843341	3854927	1000	-	.	gene_id "MSTRG.203244"; transcript_id "MSTRG.203244.58"; exon_number "6";
chrX	StringTie	exon	3866922	3867836	1000	-	.	gene_id "MSTRG.203244"; transcript_id "MSTRG.203244.58"; exon_number "7";
chrX	StringTie	transcript	3811825	3867833	1000	-	.	gene_id "MSTRG.203244"; transcript_id "MSTRG.203244.59";
chrX	StringTie	exon	3811825	3817778	1000	-	.	gene_id "MSTRG.203244"; transcript_id "MSTRG.203244.59"; exon_number "1";
chrX	StringTie	exon	3818442	3818500	1000	-	.	gene_id "MSTRG.203244"; transcript_id "MSTRG.203244.59"; exon_number "2";
chrX	StringTie	exon	3818657	3822285	1000	-	.	gene_id "MSTRG.203244"; transcript_id "MSTRG.203244.59"; exon_number "3";
chrX	StringTie	exon	3822374	3825231	1000	-	.	gene_id "MSTRG.203244"; transcript_id "MSTRG.203244.59"; exon_number "4";
chrX	StringTie	exon	3826601	3829392	1000	-	.	gene_id "MSTRG.203244"; transcript_id "MSTRG.203244.59"; exon_number "5";
chrX	StringTie	exon	3843341	3848490	1000	-	.	gene_id "MSTRG.203244"; transcript_id "MSTRG.203244.59"; exon_number "6";
chrX	StringTie	exon	3854692	3854927	1000	-	.	gene_id "MSTRG.203244"; transcript_id "MSTRG.203244.59"; exon_number "7";
chrX	StringTie	exon	3866922	3867833	1000	-	.	gene_id "MSTRG.203244"; transcript_id "MSTRG.203244.59"; exon_number "8";
chrX	StringTie	transcript	3795670	3867807	1000	-	.	gene_id "MSTRG.203244"; transcript_id "MSTRG.203244.6";
chrX	StringTie	exon	3795670	3795689	1000	-	.	gene_id "MSTRG.203244"; transcript_id "MSTRG.203244.6"; exon_number "1";
chrX	StringTie	exon	3817545	3817778	1000	-	.	gene_id "MSTRG.203244"; transcript_id "MSTRG.203244.6"; exon_number "2";
chrX	StringTie	exon	3818442	3818500	1000	-	.	gene_id "MSTRG.203244"; transcript_id "MSTRG.203244.6"; exon_number "3";
chrX	StringTie	exon	3818657	3822285	1000	-	.	gene_id "MSTRG.203244"; transcript_id "MSTRG.203244.6"; exon_number "4";
chrX	StringTie	exon	3822374	3822580	1000	-	.	gene_id "MSTRG.203244"; transcript_id "MSTRG.203244.6"; exon_number "5";
chrX	StringTie	exon	3824234	3829392	1000	-	.	gene_id "MSTRG.203244"; transcript_id "MSTRG.203244.6"; exon_number "6";
chrX	StringTie	exon	3843341	3854927	1000	-	.	gene_id "MSTRG.203244"; transcript_id "MSTRG.203244.6"; exon_number "7";
chrX	StringTie	exon	3860790	3865142	1000	-	.	gene_id "MSTRG.203244"; transcript_id "MSTRG.203244.6"; exon_number "8";
chrX	StringTie	exon	3866950	3867807	1000	-	.	gene_id "MSTRG.203244"; transcript_id "MSTRG.203244.6"; exon_number "9";
chrX	StringTie	transcript	3811827	3867826	1000	-	.	gene_id "MSTRG.203244"; transcript_id "MSTRG.203244.60";
chrX	StringTie	exon	3811827	3817778	1000	-	.	gene_id "MSTRG.203244"; transcript_id "MSTRG.203244.60"; exon_number "1";
chrX	StringTie	exon	3818442	3818500	1000	-	.	gene_id "MSTRG.203244"; transcript_id "MSTRG.203244.60"; exon_number "2";
chrX	StringTie	exon	3822374	3822580	1000	-	.	gene_id "MSTRG.203244"; transcript_id "MSTRG.203244.60"; exon_number "3";
chrX	StringTie	exon	3824234	3825231	1000	-	.	gene_id "MSTRG.203244"; transcript_id "MSTRG.203244.60"; exon_number "4";
chrX	StringTie	exon	3826601	3829392	1000	-	.	gene_id "MSTRG.203244"; transcript_id "MSTRG.203244.60"; exon_number "5";
chrX	StringTie	exon	3843341	3854927	1000	-	.	gene_id "MSTRG.203244"; transcript_id "MSTRG.203244.60"; exon_number "6";
chrX	StringTie	exon	3860790	3865142	1000	-	.	gene_id "MSTRG.203244"; transcript_id "MSTRG.203244.60"; exon_number "7";
chrX	StringTie	exon	3866922	3867826	1000	-	.	gene_id "MSTRG.203244"; transcript_id "MSTRG.203244.60"; exon_number "8";
chrX	StringTie	transcript	3811835	3843929	1000	-	.	gene_id "MSTRG.203244"; transcript_id "MSTRG.203244.61";
chrX	StringTie	exon	3811835	3816337	1000	-	.	gene_id "MSTRG.203244"; transcript_id "MSTRG.203244.61"; exon_number "1";
chrX	StringTie	exon	3816566	3817778	1000	-	.	gene_id "MSTRG.203244"; transcript_id "MSTRG.203244.61"; exon_number "2";
chrX	StringTie	exon	3818442	3818500	1000	-	.	gene_id "MSTRG.203244"; transcript_id "MSTRG.203244.61"; exon_number "3";
chrX	StringTie	exon	3818657	3818703	1000	-	.	gene_id "MSTRG.203244"; transcript_id "MSTRG.203244.61"; exon_number "4";
chrX	StringTie	exon	3828506	3829392	1000	-	.	gene_id "MSTRG.203244"; transcript_id "MSTRG.203244.61"; exon_number "5";
chrX	StringTie	exon	3843341	3843929	1000	-	.	gene_id "MSTRG.203244"; transcript_id "MSTRG.203244.61"; exon_number "6";
chrX	StringTie	transcript	3811835	3867807	1000	-	.	gene_id "MSTRG.203244"; transcript_id "MSTRG.203244.62";
chrX	StringTie	exon	3811835	3816337	1000	-	.	gene_id "MSTRG.203244"; transcript_id "MSTRG.203244.62"; exon_number "1";
chrX	StringTie	exon	3816566	3817778	1000	-	.	gene_id "MSTRG.203244"; transcript_id "MSTRG.203244.62"; exon_number "2";
chrX	StringTie	exon	3818442	3818500	1000	-	.	gene_id "MSTRG.203244"; transcript_id "MSTRG.203244.62"; exon_number "3";
chrX	StringTie	exon	3822374	3822580	1000	-	.	gene_id "MSTRG.203244"; transcript_id "MSTRG.203244.62"; exon_number "4";
chrX	StringTie	exon	3828506	3829392	1000	-	.	gene_id "MSTRG.203244"; transcript_id "MSTRG.203244.62"; exon_number "5";
chrX	StringTie	exon	3843341	3854927	1000	-	.	gene_id "MSTRG.203244"; transcript_id "MSTRG.203244.62"; exon_number "6";
chrX	StringTie	exon	3866922	3867807	1000	-	.	gene_id "MSTRG.203244"; transcript_id "MSTRG.203244.62"; exon_number "7";
chrX	StringTie	transcript	3811835	3867808	1000	-	.	gene_id "MSTRG.203244"; transcript_id "MSTRG.203244.63";
chrX	StringTie	exon	3811835	3817778	1000	-	.	gene_id "MSTRG.203244"; transcript_id "MSTRG.203244.63"; exon_number "1";
chrX	StringTie	exon	3818442	3818500	1000	-	.	gene_id "MSTRG.203244"; transcript_id "MSTRG.203244.63"; exon_number "2";
chrX	StringTie	exon	3818657	3822285	1000	-	.	gene_id "MSTRG.203244"; transcript_id "MSTRG.203244.63"; exon_number "3";
chrX	StringTie	exon	3822374	3822580	1000	-	.	gene_id "MSTRG.203244"; transcript_id "MSTRG.203244.63"; exon_number "4";
chrX	StringTie	exon	3824234	3826729	1000	-	.	gene_id "MSTRG.203244"; transcript_id "MSTRG.203244.63"; exon_number "5";
chrX	StringTie	exon	3828506	3829392	1000	-	.	gene_id "MSTRG.203244"; transcript_id "MSTRG.203244.63"; exon_number "6";
chrX	StringTie	exon	3854692	3854927	1000	-	.	gene_id "MSTRG.203244"; transcript_id "MSTRG.203244.63"; exon_number "7";
chrX	StringTie	exon	3866950	3867808	1000	-	.	gene_id "MSTRG.203244"; transcript_id "MSTRG.203244.63"; exon_number "8";
chrX	StringTie	transcript	3811835	3868043	1000	-	.	gene_id "MSTRG.203244"; transcript_id "MSTRG.203244.64";
chrX	StringTie	exon	3811835	3817778	1000	-	.	gene_id "MSTRG.203244"; transcript_id "MSTRG.203244.64"; exon_number "1";
chrX	StringTie	exon	3818442	3818500	1000	-	.	gene_id "MSTRG.203244"; transcript_id "MSTRG.203244.64"; exon_number "2";
chrX	StringTie	exon	3818657	3818703	1000	-	.	gene_id "MSTRG.203244"; transcript_id "MSTRG.203244.64"; exon_number "3";
chrX	StringTie	exon	3822374	3822580	1000	-	.	gene_id "MSTRG.203244"; transcript_id "MSTRG.203244.64"; exon_number "4";
chrX	StringTie	exon	3825088	3825231	1000	-	.	gene_id "MSTRG.203244"; transcript_id "MSTRG.203244.64"; exon_number "5";
chrX	StringTie	exon	3826601	3826729	1000	-	.	gene_id "MSTRG.203244"; transcript_id "MSTRG.203244.64"; exon_number "6";
chrX	StringTie	exon	3828506	3829392	1000	-	.	gene_id "MSTRG.203244"; transcript_id "MSTRG.203244.64"; exon_number "7";
chrX	StringTie	exon	3854692	3854927	1000	-	.	gene_id "MSTRG.203244"; transcript_id "MSTRG.203244.64"; exon_number "8";
chrX	StringTie	exon	3866922	3868043	1000	-	.	gene_id "MSTRG.203244"; transcript_id "MSTRG.203244.64"; exon_number "9";
chrX	StringTie	transcript	3811835	3867804	1000	-	.	gene_id "MSTRG.203244"; transcript_id "MSTRG.203244.65";
chrX	StringTie	exon	3811835	3817778	1000	-	.	gene_id "MSTRG.203244"; transcript_id "MSTRG.203244.65"; exon_number "1";
chrX	StringTie	exon	3818442	3818500	1000	-	.	gene_id "MSTRG.203244"; transcript_id "MSTRG.203244.65"; exon_number "2";
chrX	StringTie	exon	3822374	3822580	1000	-	.	gene_id "MSTRG.203244"; transcript_id "MSTRG.203244.65"; exon_number "3";
chrX	StringTie	exon	3824234	3824655	1000	-	.	gene_id "MSTRG.203244"; transcript_id "MSTRG.203244.65"; exon_number "4";
chrX	StringTie	exon	3825088	3825231	1000	-	.	gene_id "MSTRG.203244"; transcript_id "MSTRG.203244.65"; exon_number "5";
chrX	StringTie	exon	3826601	3826729	1000	-	.	gene_id "MSTRG.203244"; transcript_id "MSTRG.203244.65"; exon_number "6";
chrX	StringTie	exon	3828506	3829392	1000	-	.	gene_id "MSTRG.203244"; transcript_id "MSTRG.203244.65"; exon_number "7";
chrX	StringTie	exon	3854692	3854927	1000	-	.	gene_id "MSTRG.203244"; transcript_id "MSTRG.203244.65"; exon_number "8";
chrX	StringTie	exon	3866950	3867804	1000	-	.	gene_id "MSTRG.203244"; transcript_id "MSTRG.203244.65"; exon_number "9";
chrX	StringTie	transcript	3811835	3867818	1000	-	.	gene_id "MSTRG.203244"; transcript_id "MSTRG.203244.66";
chrX	StringTie	exon	3811835	3817778	1000	-	.	gene_id "MSTRG.203244"; transcript_id "MSTRG.203244.66"; exon_number "1";
chrX	StringTie	exon	3818442	3818500	1000	-	.	gene_id "MSTRG.203244"; transcript_id "MSTRG.203244.66"; exon_number "2";
chrX	StringTie	exon	3818657	3818703	1000	-	.	gene_id "MSTRG.203244"; transcript_id "MSTRG.203244.66"; exon_number "3";
chrX	StringTie	exon	3822374	3822580	1000	-	.	gene_id "MSTRG.203244"; transcript_id "MSTRG.203244.66"; exon_number "4";
chrX	StringTie	exon	3824234	3825231	1000	-	.	gene_id "MSTRG.203244"; transcript_id "MSTRG.203244.66"; exon_number "5";
chrX	StringTie	exon	3826601	3826729	1000	-	.	gene_id "MSTRG.203244"; transcript_id "MSTRG.203244.66"; exon_number "6";
chrX	StringTie	exon	3828506	3829392	1000	-	.	gene_id "MSTRG.203244"; transcript_id "MSTRG.203244.66"; exon_number "7";
chrX	StringTie	exon	3843341	3848490	1000	-	.	gene_id "MSTRG.203244"; transcript_id "MSTRG.203244.66"; exon_number "8";
chrX	StringTie	exon	3854692	3865142	1000	-	.	gene_id "MSTRG.203244"; transcript_id "MSTRG.203244.66"; exon_number "9";
chrX	StringTie	exon	3866922	3867818	1000	-	.	gene_id "MSTRG.203244"; transcript_id "MSTRG.203244.66"; exon_number "10";
chrX	StringTie	transcript	3811837	3867905	1000	-	.	gene_id "MSTRG.203244"; transcript_id "MSTRG.203244.67";
chrX	StringTie	exon	3811837	3817778	1000	-	.	gene_id "MSTRG.203244"; transcript_id "MSTRG.203244.67"; exon_number "1";
chrX	StringTie	exon	3818442	3818500	1000	-	.	gene_id "MSTRG.203244"; transcript_id "MSTRG.203244.67"; exon_number "2";
chrX	StringTie	exon	3822374	3826729	1000	-	.	gene_id "MSTRG.203244"; transcript_id "MSTRG.203244.67"; exon_number "3";
chrX	StringTie	exon	3828506	3829392	1000	-	.	gene_id "MSTRG.203244"; transcript_id "MSTRG.203244.67"; exon_number "4";
chrX	StringTie	exon	3843341	3848490	1000	-	.	gene_id "MSTRG.203244"; transcript_id "MSTRG.203244.67"; exon_number "5";
chrX	StringTie	exon	3854692	3860996	1000	-	.	gene_id "MSTRG.203244"; transcript_id "MSTRG.203244.67"; exon_number "6";
chrX	StringTie	exon	3863502	3867905	1000	-	.	gene_id "MSTRG.203244"; transcript_id "MSTRG.203244.67"; exon_number "7";
chrX	StringTie	transcript	3811838	3844071	1000	-	.	gene_id "MSTRG.203244"; transcript_id "MSTRG.203244.68";
chrX	StringTie	exon	3811838	3817778	1000	-	.	gene_id "MSTRG.203244"; transcript_id "MSTRG.203244.68"; exon_number "1";
chrX	StringTie	exon	3818442	3818500	1000	-	.	gene_id "MSTRG.203244"; transcript_id "MSTRG.203244.68"; exon_number "2";
chrX	StringTie	exon	3818657	3822285	1000	-	.	gene_id "MSTRG.203244"; transcript_id "MSTRG.203244.68"; exon_number "3";
chrX	StringTie	exon	3822374	3822580	1000	-	.	gene_id "MSTRG.203244"; transcript_id "MSTRG.203244.68"; exon_number "4";
chrX	StringTie	exon	3825088	3825231	1000	-	.	gene_id "MSTRG.203244"; transcript_id "MSTRG.203244.68"; exon_number "5";
chrX	StringTie	exon	3826601	3826729	1000	-	.	gene_id "MSTRG.203244"; transcript_id "MSTRG.203244.68"; exon_number "6";
chrX	StringTie	exon	3828506	3829392	1000	-	.	gene_id "MSTRG.203244"; transcript_id "MSTRG.203244.68"; exon_number "7";
chrX	StringTie	exon	3843341	3844071	1000	-	.	gene_id "MSTRG.203244"; transcript_id "MSTRG.203244.68"; exon_number "8";
chrX	StringTie	transcript	3811850	3843925	1000	-	.	gene_id "MSTRG.203244"; transcript_id "MSTRG.203244.69";
chrX	StringTie	exon	3811850	3815263	1000	-	.	gene_id "MSTRG.203244"; transcript_id "MSTRG.203244.69"; exon_number "1";
chrX	StringTie	exon	3824657	3825231	1000	-	.	gene_id "MSTRG.203244"; transcript_id "MSTRG.203244.69"; exon_number "2";
chrX	StringTie	exon	3826601	3826729	1000	-	.	gene_id "MSTRG.203244"; transcript_id "MSTRG.203244.69"; exon_number "3";
chrX	StringTie	exon	3828506	3829392	1000	-	.	gene_id "MSTRG.203244"; transcript_id "MSTRG.203244.69"; exon_number "4";
chrX	StringTie	exon	3843341	3843925	1000	-	.	gene_id "MSTRG.203244"; transcript_id "MSTRG.203244.69"; exon_number "5";
chrX	StringTie	transcript	3798365	3867808	1000	-	.	gene_id "MSTRG.203244"; transcript_id "MSTRG.203244.7";
chrX	StringTie	exon	3798365	3798470	1000	-	.	gene_id "MSTRG.203244"; transcript_id "MSTRG.203244.7"; exon_number "1";
chrX	StringTie	exon	3817545	3817778	1000	-	.	gene_id "MSTRG.203244"; transcript_id "MSTRG.203244.7"; exon_number "2";
chrX	StringTie	exon	3818442	3818500	1000	-	.	gene_id "MSTRG.203244"; transcript_id "MSTRG.203244.7"; exon_number "3";
chrX	StringTie	exon	3818657	3818703	1000	-	.	gene_id "MSTRG.203244"; transcript_id "MSTRG.203244.7"; exon_number "4";
chrX	StringTie	exon	3822374	3822580	1000	-	.	gene_id "MSTRG.203244"; transcript_id "MSTRG.203244.7"; exon_number "5";
chrX	StringTie	exon	3824234	3825231	1000	-	.	gene_id "MSTRG.203244"; transcript_id "MSTRG.203244.7"; exon_number "6";
chrX	StringTie	exon	3826601	3829392	1000	-	.	gene_id "MSTRG.203244"; transcript_id "MSTRG.203244.7"; exon_number "7";
chrX	StringTie	exon	3854692	3854927	1000	-	.	gene_id "MSTRG.203244"; transcript_id "MSTRG.203244.7"; exon_number "8";
chrX	StringTie	exon	3866922	3867808	1000	-	.	gene_id "MSTRG.203244"; transcript_id "MSTRG.203244.7"; exon_number "9";
chrX	StringTie	transcript	3811852	3867822	1000	-	.	gene_id "MSTRG.203244"; transcript_id "MSTRG.203244.70";
chrX	StringTie	exon	3811852	3812327	1000	-	.	gene_id "MSTRG.203244"; transcript_id "MSTRG.203244.70"; exon_number "1";
chrX	StringTie	exon	3817545	3817778	1000	-	.	gene_id "MSTRG.203244"; transcript_id "MSTRG.203244.70"; exon_number "2";
chrX	StringTie	exon	3818442	3818500	1000	-	.	gene_id "MSTRG.203244"; transcript_id "MSTRG.203244.70"; exon_number "3";
chrX	StringTie	exon	3822374	3822580	1000	-	.	gene_id "MSTRG.203244"; transcript_id "MSTRG.203244.70"; exon_number "4";
chrX	StringTie	exon	3828506	3829392	1000	-	.	gene_id "MSTRG.203244"; transcript_id "MSTRG.203244.70"; exon_number "5";
chrX	StringTie	exon	3843341	3848490	1000	-	.	gene_id "MSTRG.203244"; transcript_id "MSTRG.203244.70"; exon_number "6";
chrX	StringTie	exon	3854692	3854927	1000	-	.	gene_id "MSTRG.203244"; transcript_id "MSTRG.203244.70"; exon_number "7";
chrX	StringTie	exon	3866922	3867822	1000	-	.	gene_id "MSTRG.203244"; transcript_id "MSTRG.203244.70"; exon_number "8";
chrX	StringTie	transcript	3811887	3844605	1000	-	.	gene_id "MSTRG.203244"; transcript_id "MSTRG.203244.71";
chrX	StringTie	exon	3811887	3813466	1000	-	.	gene_id "MSTRG.203244"; transcript_id "MSTRG.203244.71"; exon_number "1";
chrX	StringTie	exon	3814361	3817778	1000	-	.	gene_id "MSTRG.203244"; transcript_id "MSTRG.203244.71"; exon_number "2";
chrX	StringTie	exon	3818442	3818500	1000	-	.	gene_id "MSTRG.203244"; transcript_id "MSTRG.203244.71"; exon_number "3";
chrX	StringTie	exon	3822374	3822580	1000	-	.	gene_id "MSTRG.203244"; transcript_id "MSTRG.203244.71"; exon_number "4";
chrX	StringTie	exon	3825088	3825231	1000	-	.	gene_id "MSTRG.203244"; transcript_id "MSTRG.203244.71"; exon_number "5";
chrX	StringTie	exon	3826485	3826729	1000	-	.	gene_id "MSTRG.203244"; transcript_id "MSTRG.203244.71"; exon_number "6";
chrX	StringTie	exon	3828506	3829392	1000	-	.	gene_id "MSTRG.203244"; transcript_id "MSTRG.203244.71"; exon_number "7";
chrX	StringTie	exon	3843341	3844605	1000	-	.	gene_id "MSTRG.203244"; transcript_id "MSTRG.203244.71"; exon_number "8";
chrX	StringTie	transcript	3811953	3843937	1000	-	.	gene_id "MSTRG.203244"; transcript_id "MSTRG.203244.72";
chrX	StringTie	exon	3811953	3816337	1000	-	.	gene_id "MSTRG.203244"; transcript_id "MSTRG.203244.72"; exon_number "1";
chrX	StringTie	exon	3816566	3817778	1000	-	.	gene_id "MSTRG.203244"; transcript_id "MSTRG.203244.72"; exon_number "2";
chrX	StringTie	exon	3818442	3818500	1000	-	.	gene_id "MSTRG.203244"; transcript_id "MSTRG.203244.72"; exon_number "3";
chrX	StringTie	exon	3818657	3818703	1000	-	.	gene_id "MSTRG.203244"; transcript_id "MSTRG.203244.72"; exon_number "4";
chrX	StringTie	exon	3822374	3822580	1000	-	.	gene_id "MSTRG.203244"; transcript_id "MSTRG.203244.72"; exon_number "5";
chrX	StringTie	exon	3824234	3825231	1000	-	.	gene_id "MSTRG.203244"; transcript_id "MSTRG.203244.72"; exon_number "6";
chrX	StringTie	exon	3826601	3826729	1000	-	.	gene_id "MSTRG.203244"; transcript_id "MSTRG.203244.72"; exon_number "7";
chrX	StringTie	exon	3828506	3829392	1000	-	.	gene_id "MSTRG.203244"; transcript_id "MSTRG.203244.72"; exon_number "8";
chrX	StringTie	exon	3843341	3843937	1000	-	.	gene_id "MSTRG.203244"; transcript_id "MSTRG.203244.72"; exon_number "9";
chrX	StringTie	transcript	3813902	3844587	1000	-	.	gene_id "MSTRG.203244"; transcript_id "MSTRG.203244.73";
chrX	StringTie	exon	3813902	3817778	1000	-	.	gene_id "MSTRG.203244"; transcript_id "MSTRG.203244.73"; exon_number "1";
chrX	StringTie	exon	3818442	3818500	1000	-	.	gene_id "MSTRG.203244"; transcript_id "MSTRG.203244.73"; exon_number "2";
chrX	StringTie	exon	3818657	3822285	1000	-	.	gene_id "MSTRG.203244"; transcript_id "MSTRG.203244.73"; exon_number "3";
chrX	StringTie	exon	3822374	3822580	1000	-	.	gene_id "MSTRG.203244"; transcript_id "MSTRG.203244.73"; exon_number "4";
chrX	StringTie	exon	3824234	3824326	1000	-	.	gene_id "MSTRG.203244"; transcript_id "MSTRG.203244.73"; exon_number "5";
chrX	StringTie	exon	3825088	3825231	1000	-	.	gene_id "MSTRG.203244"; transcript_id "MSTRG.203244.73"; exon_number "6";
chrX	StringTie	exon	3826601	3829392	1000	-	.	gene_id "MSTRG.203244"; transcript_id "MSTRG.203244.73"; exon_number "7";
chrX	StringTie	exon	3843341	3844587	1000	-	.	gene_id "MSTRG.203244"; transcript_id "MSTRG.203244.73"; exon_number "8";
chrX	StringTie	transcript	3813935	3843914	1000	-	.	gene_id "MSTRG.203244"; transcript_id "MSTRG.203244.74";
chrX	StringTie	exon	3813935	3817778	1000	-	.	gene_id "MSTRG.203244"; transcript_id "MSTRG.203244.74"; exon_number "1";
chrX	StringTie	exon	3822374	3822580	1000	-	.	gene_id "MSTRG.203244"; transcript_id "MSTRG.203244.74"; exon_number "2";
chrX	StringTie	exon	3828506	3829392	1000	-	.	gene_id "MSTRG.203244"; transcript_id "MSTRG.203244.74"; exon_number "3";
chrX	StringTie	exon	3843341	3843914	1000	-	.	gene_id "MSTRG.203244"; transcript_id "MSTRG.203244.74"; exon_number "4";
chrX	StringTie	transcript	3813981	3843914	1000	-	.	gene_id "MSTRG.203244"; transcript_id "MSTRG.203244.75";
chrX	StringTie	exon	3813981	3816337	1000	-	.	gene_id "MSTRG.203244"; transcript_id "MSTRG.203244.75"; exon_number "1";
chrX	StringTie	exon	3816566	3817778	1000	-	.	gene_id "MSTRG.203244"; transcript_id "MSTRG.203244.75"; exon_number "2";
chrX	StringTie	exon	3828506	3829392	1000	-	.	gene_id "MSTRG.203244"; transcript_id "MSTRG.203244.75"; exon_number "3";
chrX	StringTie	exon	3843341	3843914	1000	-	.	gene_id "MSTRG.203244"; transcript_id "MSTRG.203244.75"; exon_number "4";
chrX	StringTie	transcript	3814080	3844251	1000	-	.	gene_id "MSTRG.203244"; transcript_id "MSTRG.203244.76";
chrX	StringTie	exon	3814080	3816337	1000	-	.	gene_id "MSTRG.203244"; transcript_id "MSTRG.203244.76"; exon_number "1";
chrX	StringTie	exon	3816566	3817778	1000	-	.	gene_id "MSTRG.203244"; transcript_id "MSTRG.203244.76"; exon_number "2";
chrX	StringTie	exon	3818442	3818500	1000	-	.	gene_id "MSTRG.203244"; transcript_id "MSTRG.203244.76"; exon_number "3";
chrX	StringTie	exon	3822374	3822580	1000	-	.	gene_id "MSTRG.203244"; transcript_id "MSTRG.203244.76"; exon_number "4";
chrX	StringTie	exon	3825088	3825231	1000	-	.	gene_id "MSTRG.203244"; transcript_id "MSTRG.203244.76"; exon_number "5";
chrX	StringTie	exon	3826601	3826729	1000	-	.	gene_id "MSTRG.203244"; transcript_id "MSTRG.203244.76"; exon_number "6";
chrX	StringTie	exon	3828506	3829392	1000	-	.	gene_id "MSTRG.203244"; transcript_id "MSTRG.203244.76"; exon_number "7";
chrX	StringTie	exon	3843341	3844251	1000	-	.	gene_id "MSTRG.203244"; transcript_id "MSTRG.203244.76"; exon_number "8";
chrX	StringTie	transcript	3814248	3867805	1000	-	.	gene_id "MSTRG.203244"; transcript_id "MSTRG.203244.77";
chrX	StringTie	exon	3814248	3817778	1000	-	.	gene_id "MSTRG.203244"; transcript_id "MSTRG.203244.77"; exon_number "1";
chrX	StringTie	exon	3818442	3818500	1000	-	.	gene_id "MSTRG.203244"; transcript_id "MSTRG.203244.77"; exon_number "2";
chrX	StringTie	exon	3822374	3822580	1000	-	.	gene_id "MSTRG.203244"; transcript_id "MSTRG.203244.77"; exon_number "3";
chrX	StringTie	exon	3824234	3826729	1000	-	.	gene_id "MSTRG.203244"; transcript_id "MSTRG.203244.77"; exon_number "4";
chrX	StringTie	exon	3828506	3829392	1000	-	.	gene_id "MSTRG.203244"; transcript_id "MSTRG.203244.77"; exon_number "5";
chrX	StringTie	exon	3854692	3854927	1000	-	.	gene_id "MSTRG.203244"; transcript_id "MSTRG.203244.77"; exon_number "6";
chrX	StringTie	exon	3866922	3867805	1000	-	.	gene_id "MSTRG.203244"; transcript_id "MSTRG.203244.77"; exon_number "7";
chrX	StringTie	transcript	3814276	3843941	1000	-	.	gene_id "MSTRG.203244"; transcript_id "MSTRG.203244.78";
chrX	StringTie	exon	3814276	3816426	1000	-	.	gene_id "MSTRG.203244"; transcript_id "MSTRG.203244.78"; exon_number "1";
chrX	StringTie	exon	3816566	3817778	1000	-	.	gene_id "MSTRG.203244"; transcript_id "MSTRG.203244.78"; exon_number "2";
chrX	StringTie	exon	3818442	3818500	1000	-	.	gene_id "MSTRG.203244"; transcript_id "MSTRG.203244.78"; exon_number "3";
chrX	StringTie	exon	3822374	3822580	1000	-	.	gene_id "MSTRG.203244"; transcript_id "MSTRG.203244.78"; exon_number "4";
chrX	StringTie	exon	3825088	3825231	1000	-	.	gene_id "MSTRG.203244"; transcript_id "MSTRG.203244.78"; exon_number "5";
chrX	StringTie	exon	3826601	3826729	1000	-	.	gene_id "MSTRG.203244"; transcript_id "MSTRG.203244.78"; exon_number "6";
chrX	StringTie	exon	3828506	3829392	1000	-	.	gene_id "MSTRG.203244"; transcript_id "MSTRG.203244.78"; exon_number "7";
chrX	StringTie	exon	3843341	3843941	1000	-	.	gene_id "MSTRG.203244"; transcript_id "MSTRG.203244.78"; exon_number "8";
chrX	StringTie	transcript	3814663	3844009	1000	-	.	gene_id "MSTRG.203244"; transcript_id "MSTRG.203244.79";
chrX	StringTie	exon	3814663	3817778	1000	-	.	gene_id "MSTRG.203244"; transcript_id "MSTRG.203244.79"; exon_number "1";
chrX	StringTie	exon	3818442	3818500	1000	-	.	gene_id "MSTRG.203244"; transcript_id "MSTRG.203244.79"; exon_number "2";
chrX	StringTie	exon	3822374	3822580	1000	-	.	gene_id "MSTRG.203244"; transcript_id "MSTRG.203244.79"; exon_number "3";
chrX	StringTie	exon	3825088	3825231	1000	-	.	gene_id "MSTRG.203244"; transcript_id "MSTRG.203244.79"; exon_number "4";
chrX	StringTie	exon	3828506	3829392	1000	-	.	gene_id "MSTRG.203244"; transcript_id "MSTRG.203244.79"; exon_number "5";
chrX	StringTie	exon	3843341	3844009	1000	-	.	gene_id "MSTRG.203244"; transcript_id "MSTRG.203244.79"; exon_number "6";
chrX	StringTie	transcript	3798445	3966764	1000	-	.	gene_id "MSTRG.203244"; transcript_id "MSTRG.203244.8";
chrX	StringTie	exon	3798445	3798470	1000	-	.	gene_id "MSTRG.203244"; transcript_id "MSTRG.203244.8"; exon_number "1";
chrX	StringTie	exon	3817545	3817778	1000	-	.	gene_id "MSTRG.203244"; transcript_id "MSTRG.203244.8"; exon_number "2";
chrX	StringTie	exon	3828506	3829392	1000	-	.	gene_id "MSTRG.203244"; transcript_id "MSTRG.203244.8"; exon_number "3";
chrX	StringTie	exon	3843341	3906232	1000	-	.	gene_id "MSTRG.203244"; transcript_id "MSTRG.203244.8"; exon_number "4";
chrX	StringTie	exon	3920194	3966764	1000	-	.	gene_id "MSTRG.203244"; transcript_id "MSTRG.203244.8"; exon_number "5";
chrX	StringTie	transcript	3814720	3844019	1000	-	.	gene_id "MSTRG.203244"; transcript_id "MSTRG.203244.80";
chrX	StringTie	exon	3814720	3816337	1000	-	.	gene_id "MSTRG.203244"; transcript_id "MSTRG.203244.80"; exon_number "1";
chrX	StringTie	exon	3816566	3817778	1000	-	.	gene_id "MSTRG.203244"; transcript_id "MSTRG.203244.80"; exon_number "2";
chrX	StringTie	exon	3818442	3818500	1000	-	.	gene_id "MSTRG.203244"; transcript_id "MSTRG.203244.80"; exon_number "3";
chrX	StringTie	exon	3822374	3822580	1000	-	.	gene_id "MSTRG.203244"; transcript_id "MSTRG.203244.80"; exon_number "4";
chrX	StringTie	exon	3824234	3825231	1000	-	.	gene_id "MSTRG.203244"; transcript_id "MSTRG.203244.80"; exon_number "5";
chrX	StringTie	exon	3826601	3826729	1000	-	.	gene_id "MSTRG.203244"; transcript_id "MSTRG.203244.80"; exon_number "6";
chrX	StringTie	exon	3828506	3829392	1000	-	.	gene_id "MSTRG.203244"; transcript_id "MSTRG.203244.80"; exon_number "7";
chrX	StringTie	exon	3843341	3844019	1000	-	.	gene_id "MSTRG.203244"; transcript_id "MSTRG.203244.80"; exon_number "8";
chrX	StringTie	transcript	3814826	3843931	1000	-	.	gene_id "MSTRG.203244"; transcript_id "MSTRG.203244.81";
chrX	StringTie	exon	3814826	3817778	1000	-	.	gene_id "MSTRG.203244"; transcript_id "MSTRG.203244.81"; exon_number "1";
chrX	StringTie	exon	3822374	3825231	1000	-	.	gene_id "MSTRG.203244"; transcript_id "MSTRG.203244.81"; exon_number "2";
chrX	StringTie	exon	3826485	3826729	1000	-	.	gene_id "MSTRG.203244"; transcript_id "MSTRG.203244.81"; exon_number "3";
chrX	StringTie	exon	3828506	3829392	1000	-	.	gene_id "MSTRG.203244"; transcript_id "MSTRG.203244.81"; exon_number "4";
chrX	StringTie	exon	3843341	3843931	1000	-	.	gene_id "MSTRG.203244"; transcript_id "MSTRG.203244.81"; exon_number "5";
chrX	StringTie	transcript	3814835	3844605	1000	-	.	gene_id "MSTRG.203244"; transcript_id "MSTRG.203244.82";
chrX	StringTie	exon	3814835	3817778	1000	-	.	gene_id "MSTRG.203244"; transcript_id "MSTRG.203244.82"; exon_number "1";
chrX	StringTie	exon	3818442	3818500	1000	-	.	gene_id "MSTRG.203244"; transcript_id "MSTRG.203244.82"; exon_number "2";
chrX	StringTie	exon	3825088	3825231	1000	-	.	gene_id "MSTRG.203244"; transcript_id "MSTRG.203244.82"; exon_number "3";
chrX	StringTie	exon	3826601	3826729	1000	-	.	gene_id "MSTRG.203244"; transcript_id "MSTRG.203244.82"; exon_number "4";
chrX	StringTie	exon	3828506	3829392	1000	-	.	gene_id "MSTRG.203244"; transcript_id "MSTRG.203244.82"; exon_number "5";
chrX	StringTie	exon	3843341	3844605	1000	-	.	gene_id "MSTRG.203244"; transcript_id "MSTRG.203244.82"; exon_number "6";
chrX	StringTie	transcript	3815523	3844610	1000	-	.	gene_id "MSTRG.203244"; transcript_id "MSTRG.203244.83";
chrX	StringTie	exon	3815523	3817778	1000	-	.	gene_id "MSTRG.203244"; transcript_id "MSTRG.203244.83"; exon_number "1";
chrX	StringTie	exon	3822374	3822580	1000	-	.	gene_id "MSTRG.203244"; transcript_id "MSTRG.203244.83"; exon_number "2";
chrX	StringTie	exon	3824234	3825231	1000	-	.	gene_id "MSTRG.203244"; transcript_id "MSTRG.203244.83"; exon_number "3";
chrX	StringTie	exon	3826601	3826729	1000	-	.	gene_id "MSTRG.203244"; transcript_id "MSTRG.203244.83"; exon_number "4";
chrX	StringTie	exon	3828506	3829392	1000	-	.	gene_id "MSTRG.203244"; transcript_id "MSTRG.203244.83"; exon_number "5";
chrX	StringTie	exon	3843341	3844610	1000	-	.	gene_id "MSTRG.203244"; transcript_id "MSTRG.203244.83"; exon_number "6";
chrX	StringTie	transcript	3815781	3844605	1000	-	.	gene_id "MSTRG.203244"; transcript_id "MSTRG.203244.84";
chrX	StringTie	exon	3815781	3817778	1000	-	.	gene_id "MSTRG.203244"; transcript_id "MSTRG.203244.84"; exon_number "1";
chrX	StringTie	exon	3818442	3818500	1000	-	.	gene_id "MSTRG.203244"; transcript_id "MSTRG.203244.84"; exon_number "2";
chrX	StringTie	exon	3822374	3822580	1000	-	.	gene_id "MSTRG.203244"; transcript_id "MSTRG.203244.84"; exon_number "3";
chrX	StringTie	exon	3824234	3825231	1000	-	.	gene_id "MSTRG.203244"; transcript_id "MSTRG.203244.84"; exon_number "4";
chrX	StringTie	exon	3826601	3826729	1000	-	.	gene_id "MSTRG.203244"; transcript_id "MSTRG.203244.84"; exon_number "5";
chrX	StringTie	exon	3828506	3829392	1000	-	.	gene_id "MSTRG.203244"; transcript_id "MSTRG.203244.84"; exon_number "6";
chrX	StringTie	exon	3842993	3844605	1000	-	.	gene_id "MSTRG.203244"; transcript_id "MSTRG.203244.84"; exon_number "7";
chrX	StringTie	transcript	3815811	3921434	1000	-	.	gene_id "MSTRG.203244"; transcript_id "MSTRG.203244.85";
chrX	StringTie	exon	3815811	3817778	1000	-	.	gene_id "MSTRG.203244"; transcript_id "MSTRG.203244.85"; exon_number "1";
chrX	StringTie	exon	3818442	3818500	1000	-	.	gene_id "MSTRG.203244"; transcript_id "MSTRG.203244.85"; exon_number "2";
chrX	StringTie	exon	3822374	3829392	1000	-	.	gene_id "MSTRG.203244"; transcript_id "MSTRG.203244.85"; exon_number "3";
chrX	StringTie	exon	3843341	3848490	1000	-	.	gene_id "MSTRG.203244"; transcript_id "MSTRG.203244.85"; exon_number "4";
chrX	StringTie	exon	3854692	3860996	1000	-	.	gene_id "MSTRG.203244"; transcript_id "MSTRG.203244.85"; exon_number "5";
chrX	StringTie	exon	3863502	3865142	1000	-	.	gene_id "MSTRG.203244"; transcript_id "MSTRG.203244.85"; exon_number "6";
chrX	StringTie	exon	3866950	3867806	1000	-	.	gene_id "MSTRG.203244"; transcript_id "MSTRG.203244.85"; exon_number "7";
chrX	StringTie	exon	3881765	3893351	1000	-	.	gene_id "MSTRG.203244"; transcript_id "MSTRG.203244.85"; exon_number "8";
chrX	StringTie	exon	3899216	3906232	1000	-	.	gene_id "MSTRG.203244"; transcript_id "MSTRG.203244.85"; exon_number "9";
chrX	StringTie	exon	3920194	3921434	1000	-	.	gene_id "MSTRG.203244"; transcript_id "MSTRG.203244.85"; exon_number "10";
chrX	StringTie	transcript	3815848	3916681	1000	-	.	gene_id "MSTRG.203244"; transcript_id "MSTRG.203244.86";
chrX	StringTie	exon	3815848	3817778	1000	-	.	gene_id "MSTRG.203244"; transcript_id "MSTRG.203244.86"; exon_number "1";
chrX	StringTie	exon	3818442	3818500	1000	-	.	gene_id "MSTRG.203244"; transcript_id "MSTRG.203244.86"; exon_number "2";
chrX	StringTie	exon	3818657	3822285	1000	-	.	gene_id "MSTRG.203244"; transcript_id "MSTRG.203244.86"; exon_number "3";
chrX	StringTie	exon	3822374	3822580	1000	-	.	gene_id "MSTRG.203244"; transcript_id "MSTRG.203244.86"; exon_number "4";
chrX	StringTie	exon	3824234	3825231	1000	-	.	gene_id "MSTRG.203244"; transcript_id "MSTRG.203244.86"; exon_number "5";
chrX	StringTie	exon	3826601	3829392	1000	-	.	gene_id "MSTRG.203244"; transcript_id "MSTRG.203244.86"; exon_number "6";
chrX	StringTie	exon	3854692	3854927	1000	-	.	gene_id "MSTRG.203244"; transcript_id "MSTRG.203244.86"; exon_number "7";
chrX	StringTie	exon	3860790	3860996	1000	-	.	gene_id "MSTRG.203244"; transcript_id "MSTRG.203244.86"; exon_number "8";
chrX	StringTie	exon	3863502	3865142	1000	-	.	gene_id "MSTRG.203244"; transcript_id "MSTRG.203244.86"; exon_number "9";
chrX	StringTie	exon	3866950	3867806	1000	-	.	gene_id "MSTRG.203244"; transcript_id "MSTRG.203244.86"; exon_number "10";
chrX	StringTie	exon	3881765	3890552	1000	-	.	gene_id "MSTRG.203244"; transcript_id "MSTRG.203244.86"; exon_number "11";
chrX	StringTie	exon	3905348	3906232	1000	-	.	gene_id "MSTRG.203244"; transcript_id "MSTRG.203244.86"; exon_number "12";
chrX	StringTie	exon	3916566	3916681	1000	-	.	gene_id "MSTRG.203244"; transcript_id "MSTRG.203244.86"; exon_number "13";
chrX	StringTie	transcript	3815853	3876445	1000	-	.	gene_id "MSTRG.203244"; transcript_id "MSTRG.203244.87";
chrX	StringTie	exon	3815853	3817778	1000	-	.	gene_id "MSTRG.203244"; transcript_id "MSTRG.203244.87"; exon_number "1";
chrX	StringTie	exon	3818442	3818500	1000	-	.	gene_id "MSTRG.203244"; transcript_id "MSTRG.203244.87"; exon_number "2";
chrX	StringTie	exon	3818657	3818703	1000	-	.	gene_id "MSTRG.203244"; transcript_id "MSTRG.203244.87"; exon_number "3";
chrX	StringTie	exon	3828506	3829392	1000	-	.	gene_id "MSTRG.203244"; transcript_id "MSTRG.203244.87"; exon_number "4";
chrX	StringTie	exon	3843341	3848490	1000	-	.	gene_id "MSTRG.203244"; transcript_id "MSTRG.203244.87"; exon_number "5";
chrX	StringTie	exon	3854692	3865142	1000	-	.	gene_id "MSTRG.203244"; transcript_id "MSTRG.203244.87"; exon_number "6";
chrX	StringTie	exon	3866950	3867806	1000	-	.	gene_id "MSTRG.203244"; transcript_id "MSTRG.203244.87"; exon_number "7";
chrX	StringTie	exon	3876292	3876445	1000	-	.	gene_id "MSTRG.203244"; transcript_id "MSTRG.203244.87"; exon_number "8";
chrX	StringTie	transcript	3815868	3842758	1000	-	.	gene_id "MSTRG.203244"; transcript_id "MSTRG.203244.88";
chrX	StringTie	exon	3815868	3817778	1000	-	.	gene_id "MSTRG.203244"; transcript_id "MSTRG.203244.88"; exon_number "1";
chrX	StringTie	exon	3818442	3818500	1000	-	.	gene_id "MSTRG.203244"; transcript_id "MSTRG.203244.88"; exon_number "2";
chrX	StringTie	exon	3822374	3822580	1000	-	.	gene_id "MSTRG.203244"; transcript_id "MSTRG.203244.88"; exon_number "3";
chrX	StringTie	exon	3826601	3829392	1000	-	.	gene_id "MSTRG.203244"; transcript_id "MSTRG.203244.88"; exon_number "4";
chrX	StringTie	exon	3842741	3842758	1000	-	.	gene_id "MSTRG.203244"; transcript_id "MSTRG.203244.88"; exon_number "5";
chrX	StringTie	transcript	3815868	3873803	1000	-	.	gene_id "MSTRG.203244"; transcript_id "MSTRG.203244.89";
chrX	StringTie	exon	3815868	3817778	1000	-	.	gene_id "MSTRG.203244"; transcript_id "MSTRG.203244.89"; exon_number "1";
chrX	StringTie	exon	3818442	3818500	1000	-	.	gene_id "MSTRG.203244"; transcript_id "MSTRG.203244.89"; exon_number "2";
chrX	StringTie	exon	3828506	3829392	1000	-	.	gene_id "MSTRG.203244"; transcript_id "MSTRG.203244.89"; exon_number "3";
chrX	StringTie	exon	3854692	3873803	1000	-	.	gene_id "MSTRG.203244"; transcript_id "MSTRG.203244.89"; exon_number "4";
chrX	StringTie	transcript	3807709	3867808	1000	-	.	gene_id "MSTRG.203244"; transcript_id "MSTRG.203244.9";
chrX	StringTie	exon	3807709	3817778	1000	-	.	gene_id "MSTRG.203244"; transcript_id "MSTRG.203244.9"; exon_number "1";
chrX	StringTie	exon	3818442	3818500	1000	-	.	gene_id "MSTRG.203244"; transcript_id "MSTRG.203244.9"; exon_number "2";
chrX	StringTie	exon	3818657	3818703	1000	-	.	gene_id "MSTRG.203244"; transcript_id "MSTRG.203244.9"; exon_number "3";
chrX	StringTie	exon	3822374	3822580	1000	-	.	gene_id "MSTRG.203244"; transcript_id "MSTRG.203244.9"; exon_number "4";
chrX	StringTie	exon	3828506	3829392	1000	-	.	gene_id "MSTRG.203244"; transcript_id "MSTRG.203244.9"; exon_number "5";
chrX	StringTie	exon	3843341	3848490	1000	-	.	gene_id "MSTRG.203244"; transcript_id "MSTRG.203244.9"; exon_number "6";
chrX	StringTie	exon	3854692	3854927	1000	-	.	gene_id "MSTRG.203244"; transcript_id "MSTRG.203244.9"; exon_number "7";
chrX	StringTie	exon	3855589	3863645	1000	-	.	gene_id "MSTRG.203244"; transcript_id "MSTRG.203244.9"; exon_number "8";
chrX	StringTie	exon	3865075	3865142	1000	-	.	gene_id "MSTRG.203244"; transcript_id "MSTRG.203244.9"; exon_number "9";
chrX	StringTie	exon	3866950	3867808	1000	-	.	gene_id "MSTRG.203244"; transcript_id "MSTRG.203244.9"; exon_number "10";
chrX	StringTie	transcript	3815870	3843941	1000	-	.	gene_id "MSTRG.203244"; transcript_id "MSTRG.203244.90";
chrX	StringTie	exon	3815870	3817778	1000	-	.	gene_id "MSTRG.203244"; transcript_id "MSTRG.203244.90"; exon_number "1";
chrX	StringTie	exon	3818442	3818500	1000	-	.	gene_id "MSTRG.203244"; transcript_id "MSTRG.203244.90"; exon_number "2";
chrX	StringTie	exon	3822374	3822580	1000	-	.	gene_id "MSTRG.203244"; transcript_id "MSTRG.203244.90"; exon_number "3";
chrX	StringTie	exon	3824234	3828223	1000	-	.	gene_id "MSTRG.203244"; transcript_id "MSTRG.203244.90"; exon_number "4";
chrX	StringTie	exon	3828536	3829392	1000	-	.	gene_id "MSTRG.203244"; transcript_id "MSTRG.203244.90"; exon_number "5";
chrX	StringTie	exon	3843341	3843941	1000	-	.	gene_id "MSTRG.203244"; transcript_id "MSTRG.203244.90"; exon_number "6";
chrX	StringTie	transcript	3815871	3843248	1000	-	.	gene_id "MSTRG.203244"; transcript_id "MSTRG.203244.91";
chrX	StringTie	exon	3815871	3817778	1000	-	.	gene_id "MSTRG.203244"; transcript_id "MSTRG.203244.91"; exon_number "1";
chrX	StringTie	exon	3818442	3818500	1000	-	.	gene_id "MSTRG.203244"; transcript_id "MSTRG.203244.91"; exon_number "2";
chrX	StringTie	exon	3818657	3818703	1000	-	.	gene_id "MSTRG.203244"; transcript_id "MSTRG.203244.91"; exon_number "3";
chrX	StringTie	exon	3828506	3829392	1000	-	.	gene_id "MSTRG.203244"; transcript_id "MSTRG.203244.91"; exon_number "4";
chrX	StringTie	exon	3842993	3843248	1000	-	.	gene_id "MSTRG.203244"; transcript_id "MSTRG.203244.91"; exon_number "5";
chrX	StringTie	transcript	3815881	3844605	1000	-	.	gene_id "MSTRG.203244"; transcript_id "MSTRG.203244.92";
chrX	StringTie	exon	3815881	3817778	1000	-	.	gene_id "MSTRG.203244"; transcript_id "MSTRG.203244.92"; exon_number "1";
chrX	StringTie	exon	3818442	3818500	1000	-	.	gene_id "MSTRG.203244"; transcript_id "MSTRG.203244.92"; exon_number "2";
chrX	StringTie	exon	3818657	3818703	1000	-	.	gene_id "MSTRG.203244"; transcript_id "MSTRG.203244.92"; exon_number "3";
chrX	StringTie	exon	3825088	3825231	1000	-	.	gene_id "MSTRG.203244"; transcript_id "MSTRG.203244.92"; exon_number "4";
chrX	StringTie	exon	3826601	3826729	1000	-	.	gene_id "MSTRG.203244"; transcript_id "MSTRG.203244.92"; exon_number "5";
chrX	StringTie	exon	3828506	3829392	1000	-	.	gene_id "MSTRG.203244"; transcript_id "MSTRG.203244.92"; exon_number "6";
chrX	StringTie	exon	3843341	3844605	1000	-	.	gene_id "MSTRG.203244"; transcript_id "MSTRG.203244.92"; exon_number "7";
chrX	StringTie	transcript	3815889	3843924	1000	-	.	gene_id "MSTRG.203244"; transcript_id "MSTRG.203244.93";
chrX	StringTie	exon	3815889	3817778	1000	-	.	gene_id "MSTRG.203244"; transcript_id "MSTRG.203244.93"; exon_number "1";
chrX	StringTie	exon	3818442	3818500	1000	-	.	gene_id "MSTRG.203244"; transcript_id "MSTRG.203244.93"; exon_number "2";
chrX	StringTie	exon	3818657	3818703	1000	-	.	gene_id "MSTRG.203244"; transcript_id "MSTRG.203244.93"; exon_number "3";
chrX	StringTie	exon	3821465	3822285	1000	-	.	gene_id "MSTRG.203244"; transcript_id "MSTRG.203244.93"; exon_number "4";
chrX	StringTie	exon	3822374	3822580	1000	-	.	gene_id "MSTRG.203244"; transcript_id "MSTRG.203244.93"; exon_number "5";
chrX	StringTie	exon	3824234	3825231	1000	-	.	gene_id "MSTRG.203244"; transcript_id "MSTRG.203244.93"; exon_number "6";
chrX	StringTie	exon	3826601	3829392	1000	-	.	gene_id "MSTRG.203244"; transcript_id "MSTRG.203244.93"; exon_number "7";
chrX	StringTie	exon	3843341	3843924	1000	-	.	gene_id "MSTRG.203244"; transcript_id "MSTRG.203244.93"; exon_number "8";
chrX	StringTie	transcript	3815891	3867808	1000	-	.	gene_id "MSTRG.203244"; transcript_id "MSTRG.203244.94";
chrX	StringTie	exon	3815891	3817778	1000	-	.	gene_id "MSTRG.203244"; transcript_id "MSTRG.203244.94"; exon_number "1";
chrX	StringTie	exon	3818442	3822580	1000	-	.	gene_id "MSTRG.203244"; transcript_id "MSTRG.203244.94"; exon_number "2";
chrX	StringTie	exon	3828506	3829392	1000	-	.	gene_id "MSTRG.203244"; transcript_id "MSTRG.203244.94"; exon_number "3";
chrX	StringTie	exon	3843341	3848490	1000	-	.	gene_id "MSTRG.203244"; transcript_id "MSTRG.203244.94"; exon_number "4";
chrX	StringTie	exon	3854692	3854927	1000	-	.	gene_id "MSTRG.203244"; transcript_id "MSTRG.203244.94"; exon_number "5";
chrX	StringTie	exon	3855589	3860996	1000	-	.	gene_id "MSTRG.203244"; transcript_id "MSTRG.203244.94"; exon_number "6";
chrX	StringTie	exon	3863502	3863645	1000	-	.	gene_id "MSTRG.203244"; transcript_id "MSTRG.203244.94"; exon_number "7";
chrX	StringTie	exon	3863789	3865142	1000	-	.	gene_id "MSTRG.203244"; transcript_id "MSTRG.203244.94"; exon_number "8";
chrX	StringTie	exon	3866950	3867808	1000	-	.	gene_id "MSTRG.203244"; transcript_id "MSTRG.203244.94"; exon_number "9";
chrX	StringTie	transcript	3815891	3833385	1000	-	.	gene_id "MSTRG.203244"; transcript_id "MSTRG.203244.95";
chrX	StringTie	exon	3815891	3817778	1000	-	.	gene_id "MSTRG.203244"; transcript_id "MSTRG.203244.95"; exon_number "1";
chrX	StringTie	exon	3818442	3818500	1000	-	.	gene_id "MSTRG.203244"; transcript_id "MSTRG.203244.95"; exon_number "2";
chrX	StringTie	exon	3818657	3818703	1000	-	.	gene_id "MSTRG.203244"; transcript_id "MSTRG.203244.95"; exon_number "3";
chrX	StringTie	exon	3822374	3822580	1000	-	.	gene_id "MSTRG.203244"; transcript_id "MSTRG.203244.95"; exon_number "4";
chrX	StringTie	exon	3828506	3829392	1000	-	.	gene_id "MSTRG.203244"; transcript_id "MSTRG.203244.95"; exon_number "5";
chrX	StringTie	exon	3833256	3833385	1000	-	.	gene_id "MSTRG.203244"; transcript_id "MSTRG.203244.95"; exon_number "6";
chrX	StringTie	transcript	3815914	3843500	1000	-	.	gene_id "MSTRG.203244"; transcript_id "MSTRG.203244.96";
chrX	StringTie	exon	3815914	3817778	1000	-	.	gene_id "MSTRG.203244"; transcript_id "MSTRG.203244.96"; exon_number "1";
chrX	StringTie	exon	3818442	3818500	1000	-	.	gene_id "MSTRG.203244"; transcript_id "MSTRG.203244.96"; exon_number "2";
chrX	StringTie	exon	3818657	3818703	1000	-	.	gene_id "MSTRG.203244"; transcript_id "MSTRG.203244.96"; exon_number "3";
chrX	StringTie	exon	3822374	3828223	1000	-	.	gene_id "MSTRG.203244"; transcript_id "MSTRG.203244.96"; exon_number "4";
chrX	StringTie	exon	3828536	3829392	1000	-	.	gene_id "MSTRG.203244"; transcript_id "MSTRG.203244.96"; exon_number "5";
chrX	StringTie	exon	3843341	3843500	1000	-	.	gene_id "MSTRG.203244"; transcript_id "MSTRG.203244.96"; exon_number "6";
chrX	StringTie	transcript	3815915	3867834	1000	-	.	gene_id "MSTRG.203244"; transcript_id "MSTRG.203244.97";
chrX	StringTie	exon	3815915	3817778	1000	-	.	gene_id "MSTRG.203244"; transcript_id "MSTRG.203244.97"; exon_number "1";
chrX	StringTie	exon	3818442	3818500	1000	-	.	gene_id "MSTRG.203244"; transcript_id "MSTRG.203244.97"; exon_number "2";
chrX	StringTie	exon	3818657	3818703	1000	-	.	gene_id "MSTRG.203244"; transcript_id "MSTRG.203244.97"; exon_number "3";
chrX	StringTie	exon	3820027	3822285	1000	-	.	gene_id "MSTRG.203244"; transcript_id "MSTRG.203244.97"; exon_number "4";
chrX	StringTie	exon	3822374	3822580	1000	-	.	gene_id "MSTRG.203244"; transcript_id "MSTRG.203244.97"; exon_number "5";
chrX	StringTie	exon	3828506	3829392	1000	-	.	gene_id "MSTRG.203244"; transcript_id "MSTRG.203244.97"; exon_number "6";
chrX	StringTie	exon	3843341	3848490	1000	-	.	gene_id "MSTRG.203244"; transcript_id "MSTRG.203244.97"; exon_number "7";
chrX	StringTie	exon	3854692	3860996	1000	-	.	gene_id "MSTRG.203244"; transcript_id "MSTRG.203244.97"; exon_number "8";
chrX	StringTie	exon	3863502	3865142	1000	-	.	gene_id "MSTRG.203244"; transcript_id "MSTRG.203244.97"; exon_number "9";
chrX	StringTie	exon	3866950	3867834	1000	-	.	gene_id "MSTRG.203244"; transcript_id "MSTRG.203244.97"; exon_number "10";
chrX	StringTie	transcript	3815915	3843828	1000	-	.	gene_id "MSTRG.203244"; transcript_id "MSTRG.203244.98";
chrX	StringTie	exon	3815915	3817778	1000	-	.	gene_id "MSTRG.203244"; transcript_id "MSTRG.203244.98"; exon_number "1";
chrX	StringTie	exon	3818442	3818500	1000	-	.	gene_id "MSTRG.203244"; transcript_id "MSTRG.203244.98"; exon_number "2";
chrX	StringTie	exon	3820027	3822285	1000	-	.	gene_id "MSTRG.203244"; transcript_id "MSTRG.203244.98"; exon_number "3";
chrX	StringTie	exon	3822374	3822580	1000	-	.	gene_id "MSTRG.203244"; transcript_id "MSTRG.203244.98"; exon_number "4";
chrX	StringTie	exon	3824234	3825231	1000	-	.	gene_id "MSTRG.203244"; transcript_id "MSTRG.203244.98"; exon_number "5";
chrX	StringTie	exon	3826601	3826729	1000	-	.	gene_id "MSTRG.203244"; transcript_id "MSTRG.203244.98"; exon_number "6";
chrX	StringTie	exon	3828506	3829392	1000	-	.	gene_id "MSTRG.203244"; transcript_id "MSTRG.203244.98"; exon_number "7";
chrX	StringTie	exon	3843341	3843828	1000	-	.	gene_id "MSTRG.203244"; transcript_id "MSTRG.203244.98"; exon_number "8";
chrX	StringTie	transcript	3815928	3843487	1000	-	.	gene_id "MSTRG.203244"; transcript_id "MSTRG.203244.99";
chrX	StringTie	exon	3815928	3817778	1000	-	.	gene_id "MSTRG.203244"; transcript_id "MSTRG.203244.99"; exon_number "1";
chrX	StringTie	exon	3818442	3822285	1000	-	.	gene_id "MSTRG.203244"; transcript_id "MSTRG.203244.99"; exon_number "2";
chrX	StringTie	exon	3822374	3822580	1000	-	.	gene_id "MSTRG.203244"; transcript_id "MSTRG.203244.99"; exon_number "3";
chrX	StringTie	exon	3824234	3825231	1000	-	.	gene_id "MSTRG.203244"; transcript_id "MSTRG.203244.99"; exon_number "4";
chrX	StringTie	exon	3826601	3826729	1000	-	.	gene_id "MSTRG.203244"; transcript_id "MSTRG.203244.99"; exon_number "5";
chrX	StringTie	exon	3828506	3829392	1000	-	.	gene_id "MSTRG.203244"; transcript_id "MSTRG.203244.99"; exon_number "6";
chrX	StringTie	exon	3842993	3843487	1000	-	.	gene_id "MSTRG.203244"; transcript_id "MSTRG.203244.99"; exon_number "7";
chrX	StringTie	transcript	3798731	3809667	1000	+	.	gene_id "MSTRG.203245"; transcript_id "MSTRG.203245.1";
chrX	StringTie	exon	3798731	3799183	1000	+	.	gene_id "MSTRG.203245"; transcript_id "MSTRG.203245.1"; exon_number "1";
chrX	StringTie	exon	3806716	3806932	1000	+	.	gene_id "MSTRG.203245"; transcript_id "MSTRG.203245.1"; exon_number "2";
chrX	StringTie	exon	3808981	3809667	1000	+	.	gene_id "MSTRG.203245"; transcript_id "MSTRG.203245.1"; exon_number "3";
chrX	StringTie	transcript	3811501	3817529	1000	+	.	gene_id "MSTRG.203245"; transcript_id "MSTRG.203245.10";
chrX	StringTie	exon	3811501	3816452	1000	+	.	gene_id "MSTRG.203245"; transcript_id "MSTRG.203245.10"; exon_number "1";
chrX	StringTie	exon	3817240	3817529	1000	+	.	gene_id "MSTRG.203245"; transcript_id "MSTRG.203245.10"; exon_number "2";
chrX	StringTie	transcript	3811501	3817775	1000	+	.	gene_id "MSTRG.203245"; transcript_id "MSTRG.203245.11";
chrX	StringTie	exon	3811501	3816452	1000	+	.	gene_id "MSTRG.203245"; transcript_id "MSTRG.203245.11"; exon_number "1";
chrX	StringTie	exon	3817652	3817775	1000	+	.	gene_id "MSTRG.203245"; transcript_id "MSTRG.203245.11"; exon_number "2";
chrX	StringTie	transcript	3815116	3817510	1000	+	.	gene_id "MSTRG.203245"; transcript_id "MSTRG.203245.12";
chrX	StringTie	exon	3815116	3815308	1000	+	.	gene_id "MSTRG.203245"; transcript_id "MSTRG.203245.12"; exon_number "1";
chrX	StringTie	exon	3817457	3817510	1000	+	.	gene_id "MSTRG.203245"; transcript_id "MSTRG.203245.12"; exon_number "2";
chrX	StringTie	transcript	3817566	3839604	1000	+	.	gene_id "MSTRG.203245"; transcript_id "MSTRG.203245.13";
chrX	StringTie	exon	3817566	3817605	1000	+	.	gene_id "MSTRG.203245"; transcript_id "MSTRG.203245.13"; exon_number "1";
chrX	StringTie	exon	3822547	3822662	1000	+	.	gene_id "MSTRG.203245"; transcript_id "MSTRG.203245.13"; exon_number "2";
chrX	StringTie	exon	3836774	3839604	1000	+	.	gene_id "MSTRG.203245"; transcript_id "MSTRG.203245.13"; exon_number "3";
chrX	StringTie	transcript	3828557	3828880	1000	+	.	gene_id "MSTRG.203245"; transcript_id "MSTRG.203245.14";
chrX	StringTie	exon	3828557	3828598	1000	+	.	gene_id "MSTRG.203245"; transcript_id "MSTRG.203245.14"; exon_number "1";
chrX	StringTie	exon	3828716	3828880	1000	+	.	gene_id "MSTRG.203245"; transcript_id "MSTRG.203245.14"; exon_number "2";
chrX	StringTie	transcript	3828891	3829355	1000	+	.	gene_id "MSTRG.203245"; transcript_id "MSTRG.203245.15";
chrX	StringTie	exon	3828891	3829100	1000	+	.	gene_id "MSTRG.203245"; transcript_id "MSTRG.203245.15"; exon_number "1";
chrX	StringTie	exon	3829171	3829355	1000	+	.	gene_id "MSTRG.203245"; transcript_id "MSTRG.203245.15"; exon_number "2";
chrX	StringTie	transcript	3828940	3829291	1000	+	.	gene_id "MSTRG.203245"; transcript_id "MSTRG.203245.16";
chrX	StringTie	exon	3828940	3829052	1000	+	.	gene_id "MSTRG.203245"; transcript_id "MSTRG.203245.16"; exon_number "1";
chrX	StringTie	exon	3829093	3829291	1000	+	.	gene_id "MSTRG.203245"; transcript_id "MSTRG.203245.16"; exon_number "2";
chrX	StringTie	transcript	3798752	3799987	1000	+	.	gene_id "MSTRG.203245"; transcript_id "MSTRG.203245.2";
chrX	StringTie	exon	3798752	3799183	1000	+	.	gene_id "MSTRG.203245"; transcript_id "MSTRG.203245.2"; exon_number "1";
chrX	StringTie	exon	3799875	3799987	1000	+	.	gene_id "MSTRG.203245"; transcript_id "MSTRG.203245.2"; exon_number "2";
chrX	StringTie	transcript	3799272	3809366	1000	+	.	gene_id "MSTRG.203245"; transcript_id "MSTRG.203245.3";
chrX	StringTie	exon	3799272	3799289	1000	+	.	gene_id "MSTRG.203245"; transcript_id "MSTRG.203245.3"; exon_number "1";
chrX	StringTie	exon	3806500	3806932	1000	+	.	gene_id "MSTRG.203245"; transcript_id "MSTRG.203245.3"; exon_number "2";
chrX	StringTie	exon	3808981	3809366	1000	+	.	gene_id "MSTRG.203245"; transcript_id "MSTRG.203245.3"; exon_number "3";
chrX	StringTie	transcript	3806277	3809329	1000	+	.	gene_id "MSTRG.203245"; transcript_id "MSTRG.203245.4";
chrX	StringTie	exon	3806277	3806319	1000	+	.	gene_id "MSTRG.203245"; transcript_id "MSTRG.203245.4"; exon_number "1";
chrX	StringTie	exon	3806716	3806932	1000	+	.	gene_id "MSTRG.203245"; transcript_id "MSTRG.203245.4"; exon_number "2";
chrX	StringTie	exon	3808981	3809329	1000	+	.	gene_id "MSTRG.203245"; transcript_id "MSTRG.203245.4"; exon_number "3";
chrX	StringTie	transcript	3806427	3824225	1000	+	.	gene_id "MSTRG.203245"; transcript_id "MSTRG.203245.5";
chrX	StringTie	exon	3806427	3806932	1000	+	.	gene_id "MSTRG.203245"; transcript_id "MSTRG.203245.5"; exon_number "1";
chrX	StringTie	exon	3822547	3822662	1000	+	.	gene_id "MSTRG.203245"; transcript_id "MSTRG.203245.5"; exon_number "2";
chrX	StringTie	exon	3823629	3824225	1000	+	.	gene_id "MSTRG.203245"; transcript_id "MSTRG.203245.5"; exon_number "3";
chrX	StringTie	transcript	3806443	3809391	1000	+	.	gene_id "MSTRG.203245"; transcript_id "MSTRG.203245.6";
chrX	StringTie	exon	3806443	3806932	1000	+	.	gene_id "MSTRG.203245"; transcript_id "MSTRG.203245.6"; exon_number "1";
chrX	StringTie	exon	3808958	3809391	1000	+	.	gene_id "MSTRG.203245"; transcript_id "MSTRG.203245.6"; exon_number "2";
chrX	StringTie	transcript	3806483	3841895	1000	+	.	gene_id "MSTRG.203245"; transcript_id "MSTRG.203245.7";
chrX	StringTie	exon	3806483	3806932	1000	+	.	gene_id "MSTRG.203245"; transcript_id "MSTRG.203245.7"; exon_number "1";
chrX	StringTie	exon	3822547	3822662	1000	+	.	gene_id "MSTRG.203245"; transcript_id "MSTRG.203245.7"; exon_number "2";
chrX	StringTie	exon	3825104	3825136	1000	+	.	gene_id "MSTRG.203245"; transcript_id "MSTRG.203245.7"; exon_number "3";
chrX	StringTie	exon	3836774	3841895	1000	+	.	gene_id "MSTRG.203245"; transcript_id "MSTRG.203245.7"; exon_number "4";
chrX	StringTie	transcript	3810827	3829684	1000	+	.	gene_id "MSTRG.203245"; transcript_id "MSTRG.203245.8";
chrX	StringTie	exon	3810827	3816452	1000	+	.	gene_id "MSTRG.203245"; transcript_id "MSTRG.203245.8"; exon_number "1";
chrX	StringTie	exon	3816655	3829684	1000	+	.	gene_id "MSTRG.203245"; transcript_id "MSTRG.203245.8"; exon_number "2";
chrX	StringTie	transcript	3811392	3840309	1000	+	.	gene_id "MSTRG.203245"; transcript_id "MSTRG.203245.9";
chrX	StringTie	exon	3811392	3815308	1000	+	.	gene_id "MSTRG.203245"; transcript_id "MSTRG.203245.9"; exon_number "1";
chrX	StringTie	exon	3822547	3822662	1000	+	.	gene_id "MSTRG.203245"; transcript_id "MSTRG.203245.9"; exon_number "2";
chrX	StringTie	exon	3836774	3840309	1000	+	.	gene_id "MSTRG.203245"; transcript_id "MSTRG.203245.9"; exon_number "3";
chrX	StringTie	transcript	3843448	3843778	1000	+	.	gene_id "MSTRG.203246"; transcript_id "MSTRG.203246.1";
chrX	StringTie	exon	3843448	3843585	1000	+	.	gene_id "MSTRG.203246"; transcript_id "MSTRG.203246.1"; exon_number "1";
chrX	StringTie	exon	3843617	3843778	1000	+	.	gene_id "MSTRG.203246"; transcript_id "MSTRG.203246.1"; exon_number "2";
chrX	StringTie	transcript	3873969	3880899	1000	+	.	gene_id "MSTRG.203247"; transcript_id "MSTRG.203247.1";
chrX	StringTie	exon	3873969	3875275	1000	+	.	gene_id "MSTRG.203247"; transcript_id "MSTRG.203247.1"; exon_number "1";
chrX	StringTie	exon	3875377	3880899	1000	+	.	gene_id "MSTRG.203247"; transcript_id "MSTRG.203247.1"; exon_number "2";
chrX	StringTie	transcript	3953056	3953561	1000	+	.	gene_id "MSTRG.203248"; transcript_id "ENST00000427883"; gene_name "RP11-706O15.8"; ref_gene_id "ENSG00000225722";
chrX	StringTie	exon	3953056	3953455	1000	+	.	gene_id "MSTRG.203248"; transcript_id "ENST00000427883"; exon_number "1"; gene_name "RP11-706O15.8"; ref_gene_id "ENSG00000225722";
chrX	StringTie	exon	3953488	3953561	1000	+	.	gene_id "MSTRG.203248"; transcript_id "ENST00000427883"; exon_number "2"; gene_name "RP11-706O15.8"; ref_gene_id "ENSG00000225722";
chrX	StringTie	transcript	3937705	3944735	1000	+	.	gene_id "MSTRG.203248"; transcript_id "MSTRG.203248.1";
chrX	StringTie	exon	3937705	3937747	1000	+	.	gene_id "MSTRG.203248"; transcript_id "MSTRG.203248.1"; exon_number "1";
chrX	StringTie	exon	3937821	3937937	1000	+	.	gene_id "MSTRG.203248"; transcript_id "MSTRG.203248.1"; exon_number "2";
chrX	StringTie	exon	3940424	3944735	1000	+	.	gene_id "MSTRG.203248"; transcript_id "MSTRG.203248.1"; exon_number "3";
chrX	StringTie	transcript	3937777	3944929	1000	+	.	gene_id "MSTRG.203248"; transcript_id "MSTRG.203248.2";
chrX	StringTie	exon	3937777	3937937	1000	+	.	gene_id "MSTRG.203248"; transcript_id "MSTRG.203248.2"; exon_number "1";
chrX	StringTie	exon	3944514	3944929	1000	+	.	gene_id "MSTRG.203248"; transcript_id "MSTRG.203248.2"; exon_number "2";
chrX	StringTie	transcript	3937792	3953942	1000	+	.	gene_id "MSTRG.203248"; transcript_id "MSTRG.203248.3";
chrX	StringTie	exon	3937792	3937937	1000	+	.	gene_id "MSTRG.203248"; transcript_id "MSTRG.203248.3"; exon_number "1";
chrX	StringTie	exon	3953048	3953942	1000	+	.	gene_id "MSTRG.203248"; transcript_id "MSTRG.203248.3"; exon_number "2";
chrX	StringTie	transcript	3967668	3982019	1000	+	.	gene_id "MSTRG.203249"; transcript_id "MSTRG.203249.1";
chrX	StringTie	exon	3967668	3976874	1000	+	.	gene_id "MSTRG.203249"; transcript_id "MSTRG.203249.1"; exon_number "1";
chrX	StringTie	exon	3977488	3977632	1000	+	.	gene_id "MSTRG.203249"; transcript_id "MSTRG.203249.1"; exon_number "2";
chrX	StringTie	exon	3978219	3978284	1000	+	.	gene_id "MSTRG.203249"; transcript_id "MSTRG.203249.1"; exon_number "3";
chrX	StringTie	exon	3981679	3982019	1000	+	.	gene_id "MSTRG.203249"; transcript_id "MSTRG.203249.1"; exon_number "4";
chrX	StringTie	transcript	3967724	3984107	1000	+	.	gene_id "MSTRG.203249"; transcript_id "MSTRG.203249.2";
chrX	StringTie	exon	3967724	3976874	1000	+	.	gene_id "MSTRG.203249"; transcript_id "MSTRG.203249.2"; exon_number "1";
chrX	StringTie	exon	3977488	3977632	1000	+	.	gene_id "MSTRG.203249"; transcript_id "MSTRG.203249.2"; exon_number "2";
chrX	StringTie	exon	3978219	3978432	1000	+	.	gene_id "MSTRG.203249"; transcript_id "MSTRG.203249.2"; exon_number "3";
chrX	StringTie	exon	3981679	3981796	1000	+	.	gene_id "MSTRG.203249"; transcript_id "MSTRG.203249.2"; exon_number "4";
chrX	StringTie	exon	3982141	3984107	1000	+	.	gene_id "MSTRG.203249"; transcript_id "MSTRG.203249.2"; exon_number "5";
chrX	StringTie	transcript	3968321	3976216	1000	+	.	gene_id "MSTRG.203249"; transcript_id "MSTRG.203249.3";
chrX	StringTie	exon	3968321	3972118	1000	+	.	gene_id "MSTRG.203249"; transcript_id "MSTRG.203249.3"; exon_number "1";
chrX	StringTie	exon	3973355	3976216	1000	+	.	gene_id "MSTRG.203249"; transcript_id "MSTRG.203249.3"; exon_number "2";
chrX	StringTie	transcript	3970975	3976145	1000	+	.	gene_id "MSTRG.203249"; transcript_id "MSTRG.203249.4";
chrX	StringTie	exon	3970975	3971170	1000	+	.	gene_id "MSTRG.203249"; transcript_id "MSTRG.203249.4"; exon_number "1";
chrX	StringTie	exon	3971897	3976145	1000	+	.	gene_id "MSTRG.203249"; transcript_id "MSTRG.203249.4"; exon_number "2";
chrX	StringTie	transcript	3971151	3981796	1000	+	.	gene_id "MSTRG.203249"; transcript_id "MSTRG.203249.5";
chrX	StringTie	exon	3971151	3971170	1000	+	.	gene_id "MSTRG.203249"; transcript_id "MSTRG.203249.5"; exon_number "1";
chrX	StringTie	exon	3977488	3977632	1000	+	.	gene_id "MSTRG.203249"; transcript_id "MSTRG.203249.5"; exon_number "2";
chrX	StringTie	exon	3978219	3978432	1000	+	.	gene_id "MSTRG.203249"; transcript_id "MSTRG.203249.5"; exon_number "3";
chrX	StringTie	exon	3981679	3981796	1000	+	.	gene_id "MSTRG.203249"; transcript_id "MSTRG.203249.5"; exon_number "4";
chrX	StringTie	transcript	3972499	3978505	1000	+	.	gene_id "MSTRG.203249"; transcript_id "MSTRG.203249.6";
chrX	StringTie	exon	3972499	3973047	1000	+	.	gene_id "MSTRG.203249"; transcript_id "MSTRG.203249.6"; exon_number "1";
chrX	StringTie	exon	3973355	3976874	1000	+	.	gene_id "MSTRG.203249"; transcript_id "MSTRG.203249.6"; exon_number "2";
chrX	StringTie	exon	3977488	3977632	1000	+	.	gene_id "MSTRG.203249"; transcript_id "MSTRG.203249.6"; exon_number "3";
chrX	StringTie	exon	3978219	3978505	1000	+	.	gene_id "MSTRG.203249"; transcript_id "MSTRG.203249.6"; exon_number "4";
chr10	StringTie	transcript	30487290	30487640	1000	.	.	gene_id "MSTRG.20325"; transcript_id "MSTRG.20325.1";
chr10	StringTie	exon	30487290	30487640	1000	.	.	gene_id "MSTRG.20325"; transcript_id "MSTRG.20325.1"; exon_number "1";
chrX	StringTie	transcript	15883292	15883967	1000	.	.	gene_id "MSTRG.203250"; transcript_id "MSTRG.203250.1";
chrX	StringTie	exon	15883292	15883967	1000	.	.	gene_id "MSTRG.203250"; transcript_id "MSTRG.203250.1"; exon_number "1";
chrX	StringTie	transcript	15894480	15894917	1000	.	.	gene_id "MSTRG.203251"; transcript_id "MSTRG.203251.1";
chrX	StringTie	exon	15894480	15894917	1000	.	.	gene_id "MSTRG.203251"; transcript_id "MSTRG.203251.1"; exon_number "1";
chrX	StringTie	transcript	15898199	15898489	1000	.	.	gene_id "MSTRG.203252"; transcript_id "MSTRG.203252.1";
chrX	StringTie	exon	15898199	15898489	1000	.	.	gene_id "MSTRG.203252"; transcript_id "MSTRG.203252.1"; exon_number "1";
chrX	StringTie	transcript	15900013	15901847	1000	.	.	gene_id "MSTRG.203253"; transcript_id "MSTRG.203253.1";
chrX	StringTie	exon	15900013	15901847	1000	.	.	gene_id "MSTRG.203253"; transcript_id "MSTRG.203253.1"; exon_number "1";
chrX	StringTie	transcript	15906954	15907160	1000	.	.	gene_id "MSTRG.203254"; transcript_id "MSTRG.203254.1";
chrX	StringTie	exon	15906954	15907160	1000	.	.	gene_id "MSTRG.203254"; transcript_id "MSTRG.203254.1"; exon_number "1";
chrX	StringTie	transcript	15913359	15913627	1000	.	.	gene_id "MSTRG.203255"; transcript_id "MSTRG.203255.1";
chrX	StringTie	exon	15913359	15913627	1000	.	.	gene_id "MSTRG.203255"; transcript_id "MSTRG.203255.1"; exon_number "1";
chrX	StringTie	transcript	15916189	15916303	1000	-	.	gene_id "MSTRG.203256"; transcript_id "ENST00000363696"; gene_name "RNU5F-7P"; ref_gene_id "ENSG00000200566";
chrX	StringTie	exon	15916189	15916303	1000	-	.	gene_id "MSTRG.203256"; transcript_id "ENST00000363696"; exon_number "1"; gene_name "RNU5F-7P"; ref_gene_id "ENSG00000200566";
chrX	StringTie	transcript	15917548	15918631	1000	+	.	gene_id "MSTRG.203257"; transcript_id "ENST00000412724"; gene_name "SETP15"; ref_gene_id "ENSG00000226536";
chrX	StringTie	exon	15917548	15917841	1000	+	.	gene_id "MSTRG.203257"; transcript_id "ENST00000412724"; exon_number "1"; gene_name "SETP15"; ref_gene_id "ENSG00000226536";
chrX	StringTie	exon	15918589	15918631	1000	+	.	gene_id "MSTRG.203257"; transcript_id "ENST00000412724"; exon_number "2"; gene_name "SETP15"; ref_gene_id "ENSG00000226536";
chrX	StringTie	transcript	15920850	15921689	1000	.	.	gene_id "MSTRG.203258"; transcript_id "MSTRG.203258.1";
chrX	StringTie	exon	15920850	15921689	1000	.	.	gene_id "MSTRG.203258"; transcript_id "MSTRG.203258.1"; exon_number "1";
chrX	StringTie	transcript	15922550	15922947	1000	.	.	gene_id "MSTRG.203259"; transcript_id "MSTRG.203259.1";
chrX	StringTie	exon	15922550	15922947	1000	.	.	gene_id "MSTRG.203259"; transcript_id "MSTRG.203259.1"; exon_number "1";
chr10	StringTie	transcript	30488137	30492205	1000	-	.	gene_id "MSTRG.20326"; transcript_id "MSTRG.20326.1";
chr10	StringTie	exon	30488137	30488808	1000	-	.	gene_id "MSTRG.20326"; transcript_id "MSTRG.20326.1"; exon_number "1";
chr10	StringTie	exon	30491752	30492205	1000	-	.	gene_id "MSTRG.20326"; transcript_id "MSTRG.20326.1"; exon_number "2";
chr10	StringTie	transcript	30488137	30492205	1000	-	.	gene_id "MSTRG.20326"; transcript_id "MSTRG.20326.2";
chr10	StringTie	exon	30488137	30488841	1000	-	.	gene_id "MSTRG.20326"; transcript_id "MSTRG.20326.2"; exon_number "1";
chr10	StringTie	exon	30491752	30492205	1000	-	.	gene_id "MSTRG.20326"; transcript_id "MSTRG.20326.2"; exon_number "2";
chrX	StringTie	transcript	15926607	15928641	1000	.	.	gene_id "MSTRG.203260"; transcript_id "MSTRG.203260.1";
chrX	StringTie	exon	15926607	15928641	1000	.	.	gene_id "MSTRG.203260"; transcript_id "MSTRG.203260.1"; exon_number "1";
chrX	StringTie	transcript	15937547	15937786	1000	.	.	gene_id "MSTRG.203261"; transcript_id "MSTRG.203261.1";
chrX	StringTie	exon	15937547	15937786	1000	.	.	gene_id "MSTRG.203261"; transcript_id "MSTRG.203261.1"; exon_number "1";
chrX	StringTie	transcript	15938749	15955048	1000	+	.	gene_id "MSTRG.203262"; transcript_id "MSTRG.203262.1";
chrX	StringTie	exon	15938749	15938943	1000	+	.	gene_id "MSTRG.203262"; transcript_id "MSTRG.203262.1"; exon_number "1";
chrX	StringTie	exon	15951816	15951926	1000	+	.	gene_id "MSTRG.203262"; transcript_id "MSTRG.203262.1"; exon_number "2";
chrX	StringTie	exon	15954879	15955048	1000	+	.	gene_id "MSTRG.203262"; transcript_id "MSTRG.203262.1"; exon_number "3";
chrX	StringTie	transcript	15956142	15956373	1000	.	.	gene_id "MSTRG.203263"; transcript_id "MSTRG.203263.1";
chrX	StringTie	exon	15956142	15956373	1000	.	.	gene_id "MSTRG.203263"; transcript_id "MSTRG.203263.1"; exon_number "1";
chrX	StringTie	transcript	15975970	15976712	1000	.	.	gene_id "MSTRG.203264"; transcript_id "MSTRG.203264.1";
chrX	StringTie	exon	15975970	15976712	1000	.	.	gene_id "MSTRG.203264"; transcript_id "MSTRG.203264.1"; exon_number "1";
chrX	StringTie	transcript	15983707	15984799	1000	.	.	gene_id "MSTRG.203265"; transcript_id "MSTRG.203265.1";
chrX	StringTie	exon	15983707	15984799	1000	.	.	gene_id "MSTRG.203265"; transcript_id "MSTRG.203265.1"; exon_number "1";
chrX	StringTie	transcript	15990987	15991236	1000	.	.	gene_id "MSTRG.203266"; transcript_id "MSTRG.203266.1";
chrX	StringTie	exon	15990987	15991236	1000	.	.	gene_id "MSTRG.203266"; transcript_id "MSTRG.203266.1"; exon_number "1";
chrX	StringTie	transcript	15994712	15997581	1000	+	.	gene_id "MSTRG.203267"; transcript_id "MSTRG.203267.1";
chrX	StringTie	exon	15994712	15994732	1000	+	.	gene_id "MSTRG.203267"; transcript_id "MSTRG.203267.1"; exon_number "1";
chrX	StringTie	exon	15996073	15997581	1000	+	.	gene_id "MSTRG.203267"; transcript_id "MSTRG.203267.1"; exon_number "2";
chrX	StringTie	transcript	15998469	15998741	1000	.	.	gene_id "MSTRG.203268"; transcript_id "MSTRG.203268.1";
chrX	StringTie	exon	15998469	15998741	1000	.	.	gene_id "MSTRG.203268"; transcript_id "MSTRG.203268.1"; exon_number "1";
chrX	StringTie	transcript	15999816	16000078	1000	.	.	gene_id "MSTRG.203269"; transcript_id "MSTRG.203269.1";
chrX	StringTie	exon	15999816	16000078	1000	.	.	gene_id "MSTRG.203269"; transcript_id "MSTRG.203269.1"; exon_number "1";
chr10	StringTie	transcript	30499774	30500399	1000	.	.	gene_id "MSTRG.20327"; transcript_id "MSTRG.20327.1";
chr10	StringTie	exon	30499774	30500399	1000	.	.	gene_id "MSTRG.20327"; transcript_id "MSTRG.20327.1"; exon_number "1";
chrX	StringTie	transcript	16000439	16000813	1000	.	.	gene_id "MSTRG.203270"; transcript_id "MSTRG.203270.1";
chrX	StringTie	exon	16000439	16000813	1000	.	.	gene_id "MSTRG.203270"; transcript_id "MSTRG.203270.1"; exon_number "1";
chrX	StringTie	transcript	16001356	16001560	1000	.	.	gene_id "MSTRG.203271"; transcript_id "MSTRG.203271.1";
chrX	StringTie	exon	16001356	16001560	1000	.	.	gene_id "MSTRG.203271"; transcript_id "MSTRG.203271.1"; exon_number "1";
chrX	StringTie	transcript	16006438	16006646	1000	.	.	gene_id "MSTRG.203272"; transcript_id "MSTRG.203272.1";
chrX	StringTie	exon	16006438	16006646	1000	.	.	gene_id "MSTRG.203272"; transcript_id "MSTRG.203272.1"; exon_number "1";
chrX	StringTie	transcript	16008509	16014872	1000	+	.	gene_id "MSTRG.203273"; transcript_id "MSTRG.203273.1";
chrX	StringTie	exon	16008509	16008699	1000	+	.	gene_id "MSTRG.203273"; transcript_id "MSTRG.203273.1"; exon_number "1";
chrX	StringTie	exon	16009407	16014872	1000	+	.	gene_id "MSTRG.203273"; transcript_id "MSTRG.203273.1"; exon_number "2";
chrX	StringTie	transcript	16008509	16031551	1000	+	.	gene_id "MSTRG.203273"; transcript_id "MSTRG.203273.2";
chrX	StringTie	exon	16008509	16008699	1000	+	.	gene_id "MSTRG.203273"; transcript_id "MSTRG.203273.2"; exon_number "1";
chrX	StringTie	exon	16027863	16031551	1000	+	.	gene_id "MSTRG.203273"; transcript_id "MSTRG.203273.2"; exon_number "2";
chrX	StringTie	transcript	16008509	16031551	1000	+	.	gene_id "MSTRG.203273"; transcript_id "MSTRG.203273.3";
chrX	StringTie	exon	16008509	16008699	1000	+	.	gene_id "MSTRG.203273"; transcript_id "MSTRG.203273.3"; exon_number "1";
chrX	StringTie	exon	16025038	16025130	1000	+	.	gene_id "MSTRG.203273"; transcript_id "MSTRG.203273.3"; exon_number "2";
chrX	StringTie	exon	16027863	16028015	1000	+	.	gene_id "MSTRG.203273"; transcript_id "MSTRG.203273.3"; exon_number "3";
chrX	StringTie	exon	16028722	16031551	1000	+	.	gene_id "MSTRG.203273"; transcript_id "MSTRG.203273.3"; exon_number "4";
chrX	StringTie	transcript	16023369	16023872	1000	+	.	gene_id "MSTRG.203274"; transcript_id "MSTRG.203274.1";
chrX	StringTie	exon	16023369	16023872	1000	+	.	gene_id "MSTRG.203274"; transcript_id "MSTRG.203274.1"; exon_number "1";
chrX	StringTie	transcript	16025295	16025495	1000	.	.	gene_id "MSTRG.203275"; transcript_id "MSTRG.203275.1";
chrX	StringTie	exon	16025295	16025495	1000	.	.	gene_id "MSTRG.203275"; transcript_id "MSTRG.203275.1"; exon_number "1";
chrX	StringTie	transcript	16044138	16044545	1000	.	.	gene_id "MSTRG.203276"; transcript_id "MSTRG.203276.1";
chrX	StringTie	exon	16044138	16044545	1000	.	.	gene_id "MSTRG.203276"; transcript_id "MSTRG.203276.1"; exon_number "1";
chrX	StringTie	transcript	16044939	16049129	1000	+	.	gene_id "MSTRG.203277"; transcript_id "MSTRG.203277.1";
chrX	StringTie	exon	16044939	16049129	1000	+	.	gene_id "MSTRG.203277"; transcript_id "MSTRG.203277.1"; exon_number "1";
chrX	StringTie	transcript	16050128	16050368	1000	.	.	gene_id "MSTRG.203278"; transcript_id "MSTRG.203278.1";
chrX	StringTie	exon	16050128	16050368	1000	.	.	gene_id "MSTRG.203278"; transcript_id "MSTRG.203278.1"; exon_number "1";
chrX	StringTie	transcript	16052299	16052670	1000	.	.	gene_id "MSTRG.203279"; transcript_id "MSTRG.203279.1";
chrX	StringTie	exon	16052299	16052670	1000	.	.	gene_id "MSTRG.203279"; transcript_id "MSTRG.203279.1"; exon_number "1";
chr10	StringTie	transcript	30500746	30501250	1000	.	.	gene_id "MSTRG.20328"; transcript_id "MSTRG.20328.1";
chr10	StringTie	exon	30500746	30501250	1000	.	.	gene_id "MSTRG.20328"; transcript_id "MSTRG.20328.1"; exon_number "1";
chrX	StringTie	transcript	16065856	16066498	1000	.	.	gene_id "MSTRG.203280"; transcript_id "MSTRG.203280.1";
chrX	StringTie	exon	16065856	16066498	1000	.	.	gene_id "MSTRG.203280"; transcript_id "MSTRG.203280.1"; exon_number "1";
chrX	StringTie	transcript	16070728	16071297	1000	.	.	gene_id "MSTRG.203281"; transcript_id "MSTRG.203281.1";
chrX	StringTie	exon	16070728	16071297	1000	.	.	gene_id "MSTRG.203281"; transcript_id "MSTRG.203281.1"; exon_number "1";
chrX	StringTie	transcript	16073440	16073995	1000	.	.	gene_id "MSTRG.203282"; transcript_id "MSTRG.203282.1";
chrX	StringTie	exon	16073440	16073995	1000	.	.	gene_id "MSTRG.203282"; transcript_id "MSTRG.203282.1"; exon_number "1";
chrX	StringTie	transcript	16075201	16090878	1000	-	.	gene_id "MSTRG.203283"; transcript_id "MSTRG.203283.1";
chrX	StringTie	exon	16075201	16075484	1000	-	.	gene_id "MSTRG.203283"; transcript_id "MSTRG.203283.1"; exon_number "1";
chrX	StringTie	exon	16084210	16084406	1000	-	.	gene_id "MSTRG.203283"; transcript_id "MSTRG.203283.1"; exon_number "2";
chrX	StringTie	exon	16090760	16090878	1000	-	.	gene_id "MSTRG.203283"; transcript_id "MSTRG.203283.1"; exon_number "3";
chrX	StringTie	transcript	16075241	16090877	1000	-	.	gene_id "MSTRG.203283"; transcript_id "MSTRG.203283.2";
chrX	StringTie	exon	16075241	16075484	1000	-	.	gene_id "MSTRG.203283"; transcript_id "MSTRG.203283.2"; exon_number "1";
chrX	StringTie	exon	16090760	16090877	1000	-	.	gene_id "MSTRG.203283"; transcript_id "MSTRG.203283.2"; exon_number "2";
chrX	StringTie	transcript	16100081	16100617	1000	.	.	gene_id "MSTRG.203284"; transcript_id "MSTRG.203284.1";
chrX	StringTie	exon	16100081	16100617	1000	.	.	gene_id "MSTRG.203284"; transcript_id "MSTRG.203284.1"; exon_number "1";
chrX	StringTie	transcript	16104126	16104479	1000	.	.	gene_id "MSTRG.203285"; transcript_id "MSTRG.203285.1";
chrX	StringTie	exon	16104126	16104479	1000	.	.	gene_id "MSTRG.203285"; transcript_id "MSTRG.203285.1"; exon_number "1";
chrX	StringTie	transcript	16106299	16124557	1000	-	.	gene_id "MSTRG.203286"; transcript_id "MSTRG.203286.1";
chrX	StringTie	exon	16106299	16107029	1000	-	.	gene_id "MSTRG.203286"; transcript_id "MSTRG.203286.1"; exon_number "1";
chrX	StringTie	exon	16119154	16119244	1000	-	.	gene_id "MSTRG.203286"; transcript_id "MSTRG.203286.1"; exon_number "2";
chrX	StringTie	exon	16124319	16124557	1000	-	.	gene_id "MSTRG.203286"; transcript_id "MSTRG.203286.1"; exon_number "3";
chrX	StringTie	transcript	16113893	16114693	1000	.	.	gene_id "MSTRG.203287"; transcript_id "MSTRG.203287.1";
chrX	StringTie	exon	16113893	16114693	1000	.	.	gene_id "MSTRG.203287"; transcript_id "MSTRG.203287.1"; exon_number "1";
chrX	StringTie	transcript	16116973	16117549	1000	.	.	gene_id "MSTRG.203288"; transcript_id "MSTRG.203288.1";
chrX	StringTie	exon	16116973	16117549	1000	.	.	gene_id "MSTRG.203288"; transcript_id "MSTRG.203288.1"; exon_number "1";
chrX	StringTie	transcript	16123556	16153021	1000	+	.	gene_id "MSTRG.203289"; transcript_id "ENST00000380289"; gene_name "GRPR"; ref_gene_id "ENSG00000126010";
chrX	StringTie	exon	16123556	16124366	1000	+	.	gene_id "MSTRG.203289"; transcript_id "ENST00000380289"; exon_number "1"; gene_name "GRPR"; ref_gene_id "ENSG00000126010";
chrX	StringTie	exon	16150305	16150656	1000	+	.	gene_id "MSTRG.203289"; transcript_id "ENST00000380289"; exon_number "2"; gene_name "GRPR"; ref_gene_id "ENSG00000126010";
chrX	StringTie	exon	16152256	16153021	1000	+	.	gene_id "MSTRG.203289"; transcript_id "ENST00000380289"; exon_number "3"; gene_name "GRPR"; ref_gene_id "ENSG00000126010";
chrX	StringTie	transcript	16167713	16171464	1000	+	.	gene_id "MSTRG.203289"; transcript_id "ENST00000400003"; gene_name "MAGEB17"; ref_gene_id "ENSG00000182798";
chrX	StringTie	exon	16167713	16167783	1000	+	.	gene_id "MSTRG.203289"; transcript_id "ENST00000400003"; exon_number "1"; gene_name "MAGEB17"; ref_gene_id "ENSG00000182798";
chrX	StringTie	exon	16168732	16168908	1000	+	.	gene_id "MSTRG.203289"; transcript_id "ENST00000400003"; exon_number "2"; gene_name "MAGEB17"; ref_gene_id "ENSG00000182798";
chrX	StringTie	exon	16170334	16171464	1000	+	.	gene_id "MSTRG.203289"; transcript_id "ENST00000400003"; exon_number "3"; gene_name "MAGEB17"; ref_gene_id "ENSG00000182798";
chrX	StringTie	transcript	16167481	16171464	1000	+	.	gene_id "MSTRG.203289"; transcript_id "ENST00000400004"; gene_name "MAGEB17"; ref_gene_id "ENSG00000182798";
chrX	StringTie	exon	16167481	16167783	1000	+	.	gene_id "MSTRG.203289"; transcript_id "ENST00000400004"; exon_number "1"; gene_name "MAGEB17"; ref_gene_id "ENSG00000182798";
chrX	StringTie	exon	16170334	16171464	1000	+	.	gene_id "MSTRG.203289"; transcript_id "ENST00000400004"; exon_number "2"; gene_name "MAGEB17"; ref_gene_id "ENSG00000182798";
chrX	StringTie	transcript	16122312	16171953	1000	+	.	gene_id "MSTRG.203289"; transcript_id "MSTRG.203289.1";
chrX	StringTie	exon	16122312	16122425	1000	+	.	gene_id "MSTRG.203289"; transcript_id "MSTRG.203289.1"; exon_number "1";
chrX	StringTie	exon	16150305	16150656	1000	+	.	gene_id "MSTRG.203289"; transcript_id "MSTRG.203289.1"; exon_number "2";
chrX	StringTie	exon	16152256	16152635	1000	+	.	gene_id "MSTRG.203289"; transcript_id "MSTRG.203289.1"; exon_number "3";
chrX	StringTie	exon	16167482	16167783	1000	+	.	gene_id "MSTRG.203289"; transcript_id "MSTRG.203289.1"; exon_number "4";
chrX	StringTie	exon	16170334	16171953	1000	+	.	gene_id "MSTRG.203289"; transcript_id "MSTRG.203289.1"; exon_number "5";
chrX	StringTie	transcript	16123556	16174279	1000	+	.	gene_id "MSTRG.203289"; transcript_id "MSTRG.203289.10";
chrX	StringTie	exon	16123556	16124366	1000	+	.	gene_id "MSTRG.203289"; transcript_id "MSTRG.203289.10"; exon_number "1";
chrX	StringTie	exon	16150305	16150656	1000	+	.	gene_id "MSTRG.203289"; transcript_id "MSTRG.203289.10"; exon_number "2";
chrX	StringTie	exon	16152256	16152635	1000	+	.	gene_id "MSTRG.203289"; transcript_id "MSTRG.203289.10"; exon_number "3";
chrX	StringTie	exon	16167482	16167783	1000	+	.	gene_id "MSTRG.203289"; transcript_id "MSTRG.203289.10"; exon_number "4";
chrX	StringTie	exon	16168732	16168908	1000	+	.	gene_id "MSTRG.203289"; transcript_id "MSTRG.203289.10"; exon_number "5";
chrX	StringTie	exon	16170334	16174279	1000	+	.	gene_id "MSTRG.203289"; transcript_id "MSTRG.203289.10"; exon_number "6";
chrX	StringTie	transcript	16123578	16128914	1000	+	.	gene_id "MSTRG.203289"; transcript_id "MSTRG.203289.12";
chrX	StringTie	exon	16123578	16124366	1000	+	.	gene_id "MSTRG.203289"; transcript_id "MSTRG.203289.12"; exon_number "1";
chrX	StringTie	exon	16128867	16128914	1000	+	.	gene_id "MSTRG.203289"; transcript_id "MSTRG.203289.12"; exon_number "2";
chrX	StringTie	transcript	16135205	16165814	1000	+	.	gene_id "MSTRG.203289"; transcript_id "MSTRG.203289.13";
chrX	StringTie	exon	16135205	16135326	1000	+	.	gene_id "MSTRG.203289"; transcript_id "MSTRG.203289.13"; exon_number "1";
chrX	StringTie	exon	16150305	16150656	1000	+	.	gene_id "MSTRG.203289"; transcript_id "MSTRG.203289.13"; exon_number "2";
chrX	StringTie	exon	16152256	16152635	1000	+	.	gene_id "MSTRG.203289"; transcript_id "MSTRG.203289.13"; exon_number "3";
chrX	StringTie	exon	16163646	16165814	1000	+	.	gene_id "MSTRG.203289"; transcript_id "MSTRG.203289.13"; exon_number "4";
chrX	StringTie	transcript	16135225	16171933	1000	+	.	gene_id "MSTRG.203289"; transcript_id "MSTRG.203289.14";
chrX	StringTie	exon	16135225	16135326	1000	+	.	gene_id "MSTRG.203289"; transcript_id "MSTRG.203289.14"; exon_number "1";
chrX	StringTie	exon	16150305	16150656	1000	+	.	gene_id "MSTRG.203289"; transcript_id "MSTRG.203289.14"; exon_number "2";
chrX	StringTie	exon	16152256	16152635	1000	+	.	gene_id "MSTRG.203289"; transcript_id "MSTRG.203289.14"; exon_number "3";
chrX	StringTie	exon	16167482	16167783	1000	+	.	gene_id "MSTRG.203289"; transcript_id "MSTRG.203289.14"; exon_number "4";
chrX	StringTie	exon	16170334	16171933	1000	+	.	gene_id "MSTRG.203289"; transcript_id "MSTRG.203289.14"; exon_number "5";
chrX	StringTie	transcript	16167257	16182779	1000	+	.	gene_id "MSTRG.203289"; transcript_id "MSTRG.203289.15";
chrX	StringTie	exon	16167257	16181928	1000	+	.	gene_id "MSTRG.203289"; transcript_id "MSTRG.203289.15"; exon_number "1";
chrX	StringTie	exon	16182394	16182779	1000	+	.	gene_id "MSTRG.203289"; transcript_id "MSTRG.203289.15"; exon_number "2";
chrX	StringTie	transcript	16167359	16171938	1000	+	.	gene_id "MSTRG.203289"; transcript_id "MSTRG.203289.16";
chrX	StringTie	exon	16167359	16167783	1000	+	.	gene_id "MSTRG.203289"; transcript_id "MSTRG.203289.16"; exon_number "1";
chrX	StringTie	exon	16168732	16171938	1000	+	.	gene_id "MSTRG.203289"; transcript_id "MSTRG.203289.16"; exon_number "2";
chrX	StringTie	transcript	16167360	16182622	1000	+	.	gene_id "MSTRG.203289"; transcript_id "MSTRG.203289.17";
chrX	StringTie	exon	16167360	16168565	1000	+	.	gene_id "MSTRG.203289"; transcript_id "MSTRG.203289.17"; exon_number "1";
chrX	StringTie	exon	16168701	16182622	1000	+	.	gene_id "MSTRG.203289"; transcript_id "MSTRG.203289.17"; exon_number "2";
chrX	StringTie	transcript	16167384	16182646	1000	+	.	gene_id "MSTRG.203289"; transcript_id "MSTRG.203289.18";
chrX	StringTie	exon	16167384	16181862	1000	+	.	gene_id "MSTRG.203289"; transcript_id "MSTRG.203289.18"; exon_number "1";
chrX	StringTie	exon	16182394	16182646	1000	+	.	gene_id "MSTRG.203289"; transcript_id "MSTRG.203289.18"; exon_number "2";
chrX	StringTie	transcript	16123199	16198755	1000	+	.	gene_id "MSTRG.203289"; transcript_id "MSTRG.203289.2";
chrX	StringTie	exon	16123199	16124366	1000	+	.	gene_id "MSTRG.203289"; transcript_id "MSTRG.203289.2"; exon_number "1";
chrX	StringTie	exon	16126011	16126170	1000	+	.	gene_id "MSTRG.203289"; transcript_id "MSTRG.203289.2"; exon_number "2";
chrX	StringTie	exon	16150305	16181567	1000	+	.	gene_id "MSTRG.203289"; transcript_id "MSTRG.203289.2"; exon_number "3";
chrX	StringTie	exon	16182394	16182505	1000	+	.	gene_id "MSTRG.203289"; transcript_id "MSTRG.203289.2"; exon_number "4";
chrX	StringTie	exon	16198740	16198755	1000	+	.	gene_id "MSTRG.203289"; transcript_id "MSTRG.203289.2"; exon_number "5";
chrX	StringTie	transcript	16123216	16182539	1000	+	.	gene_id "MSTRG.203289"; transcript_id "MSTRG.203289.3";
chrX	StringTie	exon	16123216	16124366	1000	+	.	gene_id "MSTRG.203289"; transcript_id "MSTRG.203289.3"; exon_number "1";
chrX	StringTie	exon	16150305	16150656	1000	+	.	gene_id "MSTRG.203289"; transcript_id "MSTRG.203289.3"; exon_number "2";
chrX	StringTie	exon	16152256	16152635	1000	+	.	gene_id "MSTRG.203289"; transcript_id "MSTRG.203289.3"; exon_number "3";
chrX	StringTie	exon	16167482	16167783	1000	+	.	gene_id "MSTRG.203289"; transcript_id "MSTRG.203289.3"; exon_number "4";
chrX	StringTie	exon	16170334	16182539	1000	+	.	gene_id "MSTRG.203289"; transcript_id "MSTRG.203289.3"; exon_number "5";
chrX	StringTie	transcript	16123460	16174374	1000	+	.	gene_id "MSTRG.203289"; transcript_id "MSTRG.203289.4";
chrX	StringTie	exon	16123460	16124366	1000	+	.	gene_id "MSTRG.203289"; transcript_id "MSTRG.203289.4"; exon_number "1";
chrX	StringTie	exon	16126011	16126170	1000	+	.	gene_id "MSTRG.203289"; transcript_id "MSTRG.203289.4"; exon_number "2";
chrX	StringTie	exon	16150305	16150656	1000	+	.	gene_id "MSTRG.203289"; transcript_id "MSTRG.203289.4"; exon_number "3";
chrX	StringTie	exon	16152256	16152635	1000	+	.	gene_id "MSTRG.203289"; transcript_id "MSTRG.203289.4"; exon_number "4";
chrX	StringTie	exon	16167482	16167783	1000	+	.	gene_id "MSTRG.203289"; transcript_id "MSTRG.203289.4"; exon_number "5";
chrX	StringTie	exon	16170334	16174374	1000	+	.	gene_id "MSTRG.203289"; transcript_id "MSTRG.203289.4"; exon_number "6";
chrX	StringTie	transcript	16123462	16182515	1000	+	.	gene_id "MSTRG.203289"; transcript_id "MSTRG.203289.5";
chrX	StringTie	exon	16123462	16124366	1000	+	.	gene_id "MSTRG.203289"; transcript_id "MSTRG.203289.5"; exon_number "1";
chrX	StringTie	exon	16150305	16152635	1000	+	.	gene_id "MSTRG.203289"; transcript_id "MSTRG.203289.5"; exon_number "2";
chrX	StringTie	exon	16167482	16167783	1000	+	.	gene_id "MSTRG.203289"; transcript_id "MSTRG.203289.5"; exon_number "3";
chrX	StringTie	exon	16170334	16181567	1000	+	.	gene_id "MSTRG.203289"; transcript_id "MSTRG.203289.5"; exon_number "4";
chrX	StringTie	exon	16182394	16182515	1000	+	.	gene_id "MSTRG.203289"; transcript_id "MSTRG.203289.5"; exon_number "5";
chrX	StringTie	transcript	16123478	16172008	1000	+	.	gene_id "MSTRG.203289"; transcript_id "MSTRG.203289.6";
chrX	StringTie	exon	16123478	16124366	1000	+	.	gene_id "MSTRG.203289"; transcript_id "MSTRG.203289.6"; exon_number "1";
chrX	StringTie	exon	16126011	16126170	1000	+	.	gene_id "MSTRG.203289"; transcript_id "MSTRG.203289.6"; exon_number "2";
chrX	StringTie	exon	16150305	16150656	1000	+	.	gene_id "MSTRG.203289"; transcript_id "MSTRG.203289.6"; exon_number "3";
chrX	StringTie	exon	16152256	16152635	1000	+	.	gene_id "MSTRG.203289"; transcript_id "MSTRG.203289.6"; exon_number "4";
chrX	StringTie	exon	16167482	16167783	1000	+	.	gene_id "MSTRG.203289"; transcript_id "MSTRG.203289.6"; exon_number "5";
chrX	StringTie	exon	16168732	16168908	1000	+	.	gene_id "MSTRG.203289"; transcript_id "MSTRG.203289.6"; exon_number "6";
chrX	StringTie	exon	16170334	16172008	1000	+	.	gene_id "MSTRG.203289"; transcript_id "MSTRG.203289.6"; exon_number "7";
chrX	StringTie	transcript	16123479	16182845	1000	+	.	gene_id "MSTRG.203289"; transcript_id "MSTRG.203289.7";
chrX	StringTie	exon	16123479	16124366	1000	+	.	gene_id "MSTRG.203289"; transcript_id "MSTRG.203289.7"; exon_number "1";
chrX	StringTie	exon	16143918	16144158	1000	+	.	gene_id "MSTRG.203289"; transcript_id "MSTRG.203289.7"; exon_number "2";
chrX	StringTie	exon	16150305	16150656	1000	+	.	gene_id "MSTRG.203289"; transcript_id "MSTRG.203289.7"; exon_number "3";
chrX	StringTie	exon	16152256	16152635	1000	+	.	gene_id "MSTRG.203289"; transcript_id "MSTRG.203289.7"; exon_number "4";
chrX	StringTie	exon	16170334	16182845	1000	+	.	gene_id "MSTRG.203289"; transcript_id "MSTRG.203289.7"; exon_number "5";
chrX	StringTie	transcript	16123516	16171996	1000	+	.	gene_id "MSTRG.203289"; transcript_id "MSTRG.203289.8";
chrX	StringTie	exon	16123516	16124366	1000	+	.	gene_id "MSTRG.203289"; transcript_id "MSTRG.203289.8"; exon_number "1";
chrX	StringTie	exon	16143918	16144158	1000	+	.	gene_id "MSTRG.203289"; transcript_id "MSTRG.203289.8"; exon_number "2";
chrX	StringTie	exon	16150305	16150656	1000	+	.	gene_id "MSTRG.203289"; transcript_id "MSTRG.203289.8"; exon_number "3";
chrX	StringTie	exon	16152256	16152635	1000	+	.	gene_id "MSTRG.203289"; transcript_id "MSTRG.203289.8"; exon_number "4";
chrX	StringTie	exon	16167482	16167783	1000	+	.	gene_id "MSTRG.203289"; transcript_id "MSTRG.203289.8"; exon_number "5";
chrX	StringTie	exon	16170334	16171996	1000	+	.	gene_id "MSTRG.203289"; transcript_id "MSTRG.203289.8"; exon_number "6";
chrX	StringTie	transcript	16123550	16163892	1000	+	.	gene_id "MSTRG.203289"; transcript_id "MSTRG.203289.9";
chrX	StringTie	exon	16123550	16124366	1000	+	.	gene_id "MSTRG.203289"; transcript_id "MSTRG.203289.9"; exon_number "1";
chrX	StringTie	exon	16150305	16152635	1000	+	.	gene_id "MSTRG.203289"; transcript_id "MSTRG.203289.9"; exon_number "2";
chrX	StringTie	exon	16163646	16163892	1000	+	.	gene_id "MSTRG.203289"; transcript_id "MSTRG.203289.9"; exon_number "3";
chr10	StringTie	transcript	30503218	30503449	1000	.	.	gene_id "MSTRG.20329"; transcript_id "MSTRG.20329.1";
chr10	StringTie	exon	30503218	30503449	1000	.	.	gene_id "MSTRG.20329"; transcript_id "MSTRG.20329.1"; exon_number "1";
chrX	StringTie	transcript	16152941	16157829	1000	-	.	gene_id "MSTRG.203290"; transcript_id "ENST00000422438"; gene_name "RP11-431J24.2"; ref_gene_id "ENSG00000238178";
chrX	StringTie	exon	16152941	16153102	1000	-	.	gene_id "MSTRG.203290"; transcript_id "ENST00000422438"; exon_number "1"; gene_name "RP11-431J24.2"; ref_gene_id "ENSG00000238178";
chrX	StringTie	exon	16153394	16153463	1000	-	.	gene_id "MSTRG.203290"; transcript_id "ENST00000422438"; exon_number "2"; gene_name "RP11-431J24.2"; ref_gene_id "ENSG00000238178";
chrX	StringTie	exon	16154598	16154680	1000	-	.	gene_id "MSTRG.203290"; transcript_id "ENST00000422438"; exon_number "3"; gene_name "RP11-431J24.2"; ref_gene_id "ENSG00000238178";
chrX	StringTie	exon	16157753	16157829	1000	-	.	gene_id "MSTRG.203290"; transcript_id "ENST00000422438"; exon_number "4"; gene_name "RP11-431J24.2"; ref_gene_id "ENSG00000238178";
chrX	StringTie	transcript	16153220	16170869	1000	-	.	gene_id "MSTRG.203290"; transcript_id "ENST00000435789"; gene_name "RP11-431J24.2"; ref_gene_id "ENSG00000238178";
chrX	StringTie	exon	16153220	16153463	1000	-	.	gene_id "MSTRG.203290"; transcript_id "ENST00000435789"; exon_number "1"; gene_name "RP11-431J24.2"; ref_gene_id "ENSG00000238178";
chrX	StringTie	exon	16154598	16154680	1000	-	.	gene_id "MSTRG.203290"; transcript_id "ENST00000435789"; exon_number "2"; gene_name "RP11-431J24.2"; ref_gene_id "ENSG00000238178";
chrX	StringTie	exon	16157753	16157859	1000	-	.	gene_id "MSTRG.203290"; transcript_id "ENST00000435789"; exon_number "3"; gene_name "RP11-431J24.2"; ref_gene_id "ENSG00000238178";
chrX	StringTie	exon	16167207	16167342	1000	-	.	gene_id "MSTRG.203290"; transcript_id "ENST00000435789"; exon_number "4"; gene_name "RP11-431J24.2"; ref_gene_id "ENSG00000238178";
chrX	StringTie	exon	16168681	16168893	1000	-	.	gene_id "MSTRG.203290"; transcript_id "ENST00000435789"; exon_number "5"; gene_name "RP11-431J24.2"; ref_gene_id "ENSG00000238178";
chrX	StringTie	exon	16170616	16170869	1000	-	.	gene_id "MSTRG.203290"; transcript_id "ENST00000435789"; exon_number "6"; gene_name "RP11-431J24.2"; ref_gene_id "ENSG00000238178";
chrX	StringTie	transcript	16153220	16159672	1000	-	.	gene_id "MSTRG.203290"; transcript_id "ENST00000454712"; gene_name "RP11-431J24.2"; ref_gene_id "ENSG00000238178";
chrX	StringTie	exon	16153220	16153463	1000	-	.	gene_id "MSTRG.203290"; transcript_id "ENST00000454712"; exon_number "1"; gene_name "RP11-431J24.2"; ref_gene_id "ENSG00000238178";
chrX	StringTie	exon	16154598	16154680	1000	-	.	gene_id "MSTRG.203290"; transcript_id "ENST00000454712"; exon_number "2"; gene_name "RP11-431J24.2"; ref_gene_id "ENSG00000238178";
chrX	StringTie	exon	16157753	16157859	1000	-	.	gene_id "MSTRG.203290"; transcript_id "ENST00000454712"; exon_number "3"; gene_name "RP11-431J24.2"; ref_gene_id "ENSG00000238178";
chrX	StringTie	exon	16159653	16159672	1000	-	.	gene_id "MSTRG.203290"; transcript_id "ENST00000454712"; exon_number "4"; gene_name "RP11-431J24.2"; ref_gene_id "ENSG00000238178";
chrX	StringTie	transcript	16141748	16184443	1000	-	.	gene_id "MSTRG.203290"; transcript_id "MSTRG.203290.1";
chrX	StringTie	exon	16141748	16153463	1000	-	.	gene_id "MSTRG.203290"; transcript_id "MSTRG.203290.1"; exon_number "1";
chrX	StringTie	exon	16154598	16154680	1000	-	.	gene_id "MSTRG.203290"; transcript_id "MSTRG.203290.1"; exon_number "2";
chrX	StringTie	exon	16157753	16157859	1000	-	.	gene_id "MSTRG.203290"; transcript_id "MSTRG.203290.1"; exon_number "3";
chrX	StringTie	exon	16167207	16167342	1000	-	.	gene_id "MSTRG.203290"; transcript_id "MSTRG.203290.1"; exon_number "4";
chrX	StringTie	exon	16168681	16168893	1000	-	.	gene_id "MSTRG.203290"; transcript_id "MSTRG.203290.1"; exon_number "5";
chrX	StringTie	exon	16170616	16171031	1000	-	.	gene_id "MSTRG.203290"; transcript_id "MSTRG.203290.1"; exon_number "6";
chrX	StringTie	exon	16171148	16173524	1000	-	.	gene_id "MSTRG.203290"; transcript_id "MSTRG.203290.1"; exon_number "7";
chrX	StringTie	exon	16176065	16182537	1000	-	.	gene_id "MSTRG.203290"; transcript_id "MSTRG.203290.1"; exon_number "8";
chrX	StringTie	exon	16183881	16184443	1000	-	.	gene_id "MSTRG.203290"; transcript_id "MSTRG.203290.1"; exon_number "9";
chrX	StringTie	transcript	16147001	16184170	1000	-	.	gene_id "MSTRG.203290"; transcript_id "MSTRG.203290.10";
chrX	StringTie	exon	16147001	16147606	1000	-	.	gene_id "MSTRG.203290"; transcript_id "MSTRG.203290.10"; exon_number "1";
chrX	StringTie	exon	16153020	16153102	1000	-	.	gene_id "MSTRG.203290"; transcript_id "MSTRG.203290.10"; exon_number "2";
chrX	StringTie	exon	16153394	16153463	1000	-	.	gene_id "MSTRG.203290"; transcript_id "MSTRG.203290.10"; exon_number "3";
chrX	StringTie	exon	16154598	16154680	1000	-	.	gene_id "MSTRG.203290"; transcript_id "MSTRG.203290.10"; exon_number "4";
chrX	StringTie	exon	16157753	16157859	1000	-	.	gene_id "MSTRG.203290"; transcript_id "MSTRG.203290.10"; exon_number "5";
chrX	StringTie	exon	16159653	16159695	1000	-	.	gene_id "MSTRG.203290"; transcript_id "MSTRG.203290.10"; exon_number "6";
chrX	StringTie	exon	16167207	16168893	1000	-	.	gene_id "MSTRG.203290"; transcript_id "MSTRG.203290.10"; exon_number "7";
chrX	StringTie	exon	16170616	16170742	1000	-	.	gene_id "MSTRG.203290"; transcript_id "MSTRG.203290.10"; exon_number "8";
chrX	StringTie	exon	16170878	16173524	1000	-	.	gene_id "MSTRG.203290"; transcript_id "MSTRG.203290.10"; exon_number "9";
chrX	StringTie	exon	16176065	16176118	1000	-	.	gene_id "MSTRG.203290"; transcript_id "MSTRG.203290.10"; exon_number "10";
chrX	StringTie	exon	16177479	16177554	1000	-	.	gene_id "MSTRG.203290"; transcript_id "MSTRG.203290.10"; exon_number "11";
chrX	StringTie	exon	16182349	16182537	1000	-	.	gene_id "MSTRG.203290"; transcript_id "MSTRG.203290.10"; exon_number "12";
chrX	StringTie	exon	16183881	16184170	1000	-	.	gene_id "MSTRG.203290"; transcript_id "MSTRG.203290.10"; exon_number "13";
chrX	StringTie	transcript	16147037	16184354	1000	-	.	gene_id "MSTRG.203290"; transcript_id "MSTRG.203290.11";
chrX	StringTie	exon	16147037	16147606	1000	-	.	gene_id "MSTRG.203290"; transcript_id "MSTRG.203290.11"; exon_number "1";
chrX	StringTie	exon	16153020	16153463	1000	-	.	gene_id "MSTRG.203290"; transcript_id "MSTRG.203290.11"; exon_number "2";
chrX	StringTie	exon	16154598	16154680	1000	-	.	gene_id "MSTRG.203290"; transcript_id "MSTRG.203290.11"; exon_number "3";
chrX	StringTie	exon	16157753	16157859	1000	-	.	gene_id "MSTRG.203290"; transcript_id "MSTRG.203290.11"; exon_number "4";
chrX	StringTie	exon	16159653	16159695	1000	-	.	gene_id "MSTRG.203290"; transcript_id "MSTRG.203290.11"; exon_number "5";
chrX	StringTie	exon	16167207	16167342	1000	-	.	gene_id "MSTRG.203290"; transcript_id "MSTRG.203290.11"; exon_number "6";
chrX	StringTie	exon	16168681	16168893	1000	-	.	gene_id "MSTRG.203290"; transcript_id "MSTRG.203290.11"; exon_number "7";
chrX	StringTie	exon	16170616	16171031	1000	-	.	gene_id "MSTRG.203290"; transcript_id "MSTRG.203290.11"; exon_number "8";
chrX	StringTie	exon	16171148	16173524	1000	-	.	gene_id "MSTRG.203290"; transcript_id "MSTRG.203290.11"; exon_number "9";
chrX	StringTie	exon	16176065	16176118	1000	-	.	gene_id "MSTRG.203290"; transcript_id "MSTRG.203290.11"; exon_number "10";
chrX	StringTie	exon	16177479	16177554	1000	-	.	gene_id "MSTRG.203290"; transcript_id "MSTRG.203290.11"; exon_number "11";
chrX	StringTie	exon	16182349	16182537	1000	-	.	gene_id "MSTRG.203290"; transcript_id "MSTRG.203290.11"; exon_number "12";
chrX	StringTie	exon	16183881	16184354	1000	-	.	gene_id "MSTRG.203290"; transcript_id "MSTRG.203290.11"; exon_number "13";
chrX	StringTie	transcript	16147054	16184070	1000	-	.	gene_id "MSTRG.203290"; transcript_id "MSTRG.203290.12";
chrX	StringTie	exon	16147054	16147606	1000	-	.	gene_id "MSTRG.203290"; transcript_id "MSTRG.203290.12"; exon_number "1";
chrX	StringTie	exon	16153020	16153463	1000	-	.	gene_id "MSTRG.203290"; transcript_id "MSTRG.203290.12"; exon_number "2";
chrX	StringTie	exon	16154598	16154680	1000	-	.	gene_id "MSTRG.203290"; transcript_id "MSTRG.203290.12"; exon_number "3";
chrX	StringTie	exon	16157753	16157859	1000	-	.	gene_id "MSTRG.203290"; transcript_id "MSTRG.203290.12"; exon_number "4";
chrX	StringTie	exon	16159653	16159695	1000	-	.	gene_id "MSTRG.203290"; transcript_id "MSTRG.203290.12"; exon_number "5";
chrX	StringTie	exon	16167207	16167391	1000	-	.	gene_id "MSTRG.203290"; transcript_id "MSTRG.203290.12"; exon_number "6";
chrX	StringTie	exon	16168681	16168893	1000	-	.	gene_id "MSTRG.203290"; transcript_id "MSTRG.203290.12"; exon_number "7";
chrX	StringTie	exon	16170616	16173524	1000	-	.	gene_id "MSTRG.203290"; transcript_id "MSTRG.203290.12"; exon_number "8";
chrX	StringTie	exon	16176065	16176118	1000	-	.	gene_id "MSTRG.203290"; transcript_id "MSTRG.203290.12"; exon_number "9";
chrX	StringTie	exon	16182349	16182537	1000	-	.	gene_id "MSTRG.203290"; transcript_id "MSTRG.203290.12"; exon_number "10";
chrX	StringTie	exon	16183881	16184070	1000	-	.	gene_id "MSTRG.203290"; transcript_id "MSTRG.203290.12"; exon_number "11";
chrX	StringTie	transcript	16147054	16184063	1000	-	.	gene_id "MSTRG.203290"; transcript_id "MSTRG.203290.13";
chrX	StringTie	exon	16147054	16147606	1000	-	.	gene_id "MSTRG.203290"; transcript_id "MSTRG.203290.13"; exon_number "1";
chrX	StringTie	exon	16153020	16153102	1000	-	.	gene_id "MSTRG.203290"; transcript_id "MSTRG.203290.13"; exon_number "2";
chrX	StringTie	exon	16153394	16153463	1000	-	.	gene_id "MSTRG.203290"; transcript_id "MSTRG.203290.13"; exon_number "3";
chrX	StringTie	exon	16154598	16154680	1000	-	.	gene_id "MSTRG.203290"; transcript_id "MSTRG.203290.13"; exon_number "4";
chrX	StringTie	exon	16157753	16157859	1000	-	.	gene_id "MSTRG.203290"; transcript_id "MSTRG.203290.13"; exon_number "5";
chrX	StringTie	exon	16159653	16159695	1000	-	.	gene_id "MSTRG.203290"; transcript_id "MSTRG.203290.13"; exon_number "6";
chrX	StringTie	exon	16167207	16167346	1000	-	.	gene_id "MSTRG.203290"; transcript_id "MSTRG.203290.13"; exon_number "7";
chrX	StringTie	exon	16168681	16168893	1000	-	.	gene_id "MSTRG.203290"; transcript_id "MSTRG.203290.13"; exon_number "8";
chrX	StringTie	exon	16170616	16170742	1000	-	.	gene_id "MSTRG.203290"; transcript_id "MSTRG.203290.13"; exon_number "9";
chrX	StringTie	exon	16177479	16177554	1000	-	.	gene_id "MSTRG.203290"; transcript_id "MSTRG.203290.13"; exon_number "10";
chrX	StringTie	exon	16182349	16182537	1000	-	.	gene_id "MSTRG.203290"; transcript_id "MSTRG.203290.13"; exon_number "11";
chrX	StringTie	exon	16183881	16184063	1000	-	.	gene_id "MSTRG.203290"; transcript_id "MSTRG.203290.13"; exon_number "12";
chrX	StringTie	transcript	16147054	16184070	1000	-	.	gene_id "MSTRG.203290"; transcript_id "MSTRG.203290.14";
chrX	StringTie	exon	16147054	16147606	1000	-	.	gene_id "MSTRG.203290"; transcript_id "MSTRG.203290.14"; exon_number "1";
chrX	StringTie	exon	16153020	16153463	1000	-	.	gene_id "MSTRG.203290"; transcript_id "MSTRG.203290.14"; exon_number "2";
chrX	StringTie	exon	16154598	16154680	1000	-	.	gene_id "MSTRG.203290"; transcript_id "MSTRG.203290.14"; exon_number "3";
chrX	StringTie	exon	16157753	16157859	1000	-	.	gene_id "MSTRG.203290"; transcript_id "MSTRG.203290.14"; exon_number "4";
chrX	StringTie	exon	16159653	16159695	1000	-	.	gene_id "MSTRG.203290"; transcript_id "MSTRG.203290.14"; exon_number "5";
chrX	StringTie	exon	16167207	16167391	1000	-	.	gene_id "MSTRG.203290"; transcript_id "MSTRG.203290.14"; exon_number "6";
chrX	StringTie	exon	16168681	16168893	1000	-	.	gene_id "MSTRG.203290"; transcript_id "MSTRG.203290.14"; exon_number "7";
chrX	StringTie	exon	16170616	16173524	1000	-	.	gene_id "MSTRG.203290"; transcript_id "MSTRG.203290.14"; exon_number "8";
chrX	StringTie	exon	16176065	16176118	1000	-	.	gene_id "MSTRG.203290"; transcript_id "MSTRG.203290.14"; exon_number "9";
chrX	StringTie	exon	16177479	16177554	1000	-	.	gene_id "MSTRG.203290"; transcript_id "MSTRG.203290.14"; exon_number "10";
chrX	StringTie	exon	16182349	16182537	1000	-	.	gene_id "MSTRG.203290"; transcript_id "MSTRG.203290.14"; exon_number "11";
chrX	StringTie	exon	16183881	16184070	1000	-	.	gene_id "MSTRG.203290"; transcript_id "MSTRG.203290.14"; exon_number "12";
chrX	StringTie	transcript	16147054	16184167	1000	-	.	gene_id "MSTRG.203290"; transcript_id "MSTRG.203290.15";
chrX	StringTie	exon	16147054	16152882	1000	-	.	gene_id "MSTRG.203290"; transcript_id "MSTRG.203290.15"; exon_number "1";
chrX	StringTie	exon	16153020	16153463	1000	-	.	gene_id "MSTRG.203290"; transcript_id "MSTRG.203290.15"; exon_number "2";
chrX	StringTie	exon	16154598	16154680	1000	-	.	gene_id "MSTRG.203290"; transcript_id "MSTRG.203290.15"; exon_number "3";
chrX	StringTie	exon	16157753	16157859	1000	-	.	gene_id "MSTRG.203290"; transcript_id "MSTRG.203290.15"; exon_number "4";
chrX	StringTie	exon	16159653	16159695	1000	-	.	gene_id "MSTRG.203290"; transcript_id "MSTRG.203290.15"; exon_number "5";
chrX	StringTie	exon	16167207	16167342	1000	-	.	gene_id "MSTRG.203290"; transcript_id "MSTRG.203290.15"; exon_number "6";
chrX	StringTie	exon	16168681	16168893	1000	-	.	gene_id "MSTRG.203290"; transcript_id "MSTRG.203290.15"; exon_number "7";
chrX	StringTie	exon	16171148	16173524	1000	-	.	gene_id "MSTRG.203290"; transcript_id "MSTRG.203290.15"; exon_number "8";
chrX	StringTie	exon	16176065	16176118	1000	-	.	gene_id "MSTRG.203290"; transcript_id "MSTRG.203290.15"; exon_number "9";
chrX	StringTie	exon	16177479	16177554	1000	-	.	gene_id "MSTRG.203290"; transcript_id "MSTRG.203290.15"; exon_number "10";
chrX	StringTie	exon	16182349	16182537	1000	-	.	gene_id "MSTRG.203290"; transcript_id "MSTRG.203290.15"; exon_number "11";
chrX	StringTie	exon	16183881	16184167	1000	-	.	gene_id "MSTRG.203290"; transcript_id "MSTRG.203290.15"; exon_number "12";
chrX	StringTie	transcript	16147057	16184170	1000	-	.	gene_id "MSTRG.203290"; transcript_id "MSTRG.203290.16";
chrX	StringTie	exon	16147057	16147606	1000	-	.	gene_id "MSTRG.203290"; transcript_id "MSTRG.203290.16"; exon_number "1";
chrX	StringTie	exon	16153020	16153463	1000	-	.	gene_id "MSTRG.203290"; transcript_id "MSTRG.203290.16"; exon_number "2";
chrX	StringTie	exon	16154598	16154680	1000	-	.	gene_id "MSTRG.203290"; transcript_id "MSTRG.203290.16"; exon_number "3";
chrX	StringTie	exon	16157753	16157859	1000	-	.	gene_id "MSTRG.203290"; transcript_id "MSTRG.203290.16"; exon_number "4";
chrX	StringTie	exon	16159653	16159695	1000	-	.	gene_id "MSTRG.203290"; transcript_id "MSTRG.203290.16"; exon_number "5";
chrX	StringTie	exon	16167207	16167342	1000	-	.	gene_id "MSTRG.203290"; transcript_id "MSTRG.203290.16"; exon_number "6";
chrX	StringTie	exon	16168681	16168893	1000	-	.	gene_id "MSTRG.203290"; transcript_id "MSTRG.203290.16"; exon_number "7";
chrX	StringTie	exon	16170616	16171031	1000	-	.	gene_id "MSTRG.203290"; transcript_id "MSTRG.203290.16"; exon_number "8";
chrX	StringTie	exon	16172851	16173524	1000	-	.	gene_id "MSTRG.203290"; transcript_id "MSTRG.203290.16"; exon_number "9";
chrX	StringTie	exon	16176065	16176118	1000	-	.	gene_id "MSTRG.203290"; transcript_id "MSTRG.203290.16"; exon_number "10";
chrX	StringTie	exon	16177479	16177554	1000	-	.	gene_id "MSTRG.203290"; transcript_id "MSTRG.203290.16"; exon_number "11";
chrX	StringTie	exon	16182368	16182537	1000	-	.	gene_id "MSTRG.203290"; transcript_id "MSTRG.203290.16"; exon_number "12";
chrX	StringTie	exon	16183881	16184170	1000	-	.	gene_id "MSTRG.203290"; transcript_id "MSTRG.203290.16"; exon_number "13";
chrX	StringTie	transcript	16147063	16184167	1000	-	.	gene_id "MSTRG.203290"; transcript_id "MSTRG.203290.17";
chrX	StringTie	exon	16147063	16147606	1000	-	.	gene_id "MSTRG.203290"; transcript_id "MSTRG.203290.17"; exon_number "1";
chrX	StringTie	exon	16153020	16153463	1000	-	.	gene_id "MSTRG.203290"; transcript_id "MSTRG.203290.17"; exon_number "2";
chrX	StringTie	exon	16154598	16154680	1000	-	.	gene_id "MSTRG.203290"; transcript_id "MSTRG.203290.17"; exon_number "3";
chrX	StringTie	exon	16157753	16157859	1000	-	.	gene_id "MSTRG.203290"; transcript_id "MSTRG.203290.17"; exon_number "4";
chrX	StringTie	exon	16167207	16167342	1000	-	.	gene_id "MSTRG.203290"; transcript_id "MSTRG.203290.17"; exon_number "5";
chrX	StringTie	exon	16168681	16168893	1000	-	.	gene_id "MSTRG.203290"; transcript_id "MSTRG.203290.17"; exon_number "6";
chrX	StringTie	exon	16170616	16173524	1000	-	.	gene_id "MSTRG.203290"; transcript_id "MSTRG.203290.17"; exon_number "7";
chrX	StringTie	exon	16182349	16182537	1000	-	.	gene_id "MSTRG.203290"; transcript_id "MSTRG.203290.17"; exon_number "8";
chrX	StringTie	exon	16183881	16184167	1000	-	.	gene_id "MSTRG.203290"; transcript_id "MSTRG.203290.17"; exon_number "9";
chrX	StringTie	transcript	16147068	16184070	1000	-	.	gene_id "MSTRG.203290"; transcript_id "MSTRG.203290.18";
chrX	StringTie	exon	16147068	16147606	1000	-	.	gene_id "MSTRG.203290"; transcript_id "MSTRG.203290.18"; exon_number "1";
chrX	StringTie	exon	16153037	16153102	1000	-	.	gene_id "MSTRG.203290"; transcript_id "MSTRG.203290.18"; exon_number "2";
chrX	StringTie	exon	16153394	16153463	1000	-	.	gene_id "MSTRG.203290"; transcript_id "MSTRG.203290.18"; exon_number "3";
chrX	StringTie	exon	16154598	16154680	1000	-	.	gene_id "MSTRG.203290"; transcript_id "MSTRG.203290.18"; exon_number "4";
chrX	StringTie	exon	16157753	16157859	1000	-	.	gene_id "MSTRG.203290"; transcript_id "MSTRG.203290.18"; exon_number "5";
chrX	StringTie	exon	16159653	16159695	1000	-	.	gene_id "MSTRG.203290"; transcript_id "MSTRG.203290.18"; exon_number "6";
chrX	StringTie	exon	16167207	16168893	1000	-	.	gene_id "MSTRG.203290"; transcript_id "MSTRG.203290.18"; exon_number "7";
chrX	StringTie	exon	16170616	16173524	1000	-	.	gene_id "MSTRG.203290"; transcript_id "MSTRG.203290.18"; exon_number "8";
chrX	StringTie	exon	16176065	16177554	1000	-	.	gene_id "MSTRG.203290"; transcript_id "MSTRG.203290.18"; exon_number "9";
chrX	StringTie	exon	16182349	16182537	1000	-	.	gene_id "MSTRG.203290"; transcript_id "MSTRG.203290.18"; exon_number "10";
chrX	StringTie	exon	16183881	16184070	1000	-	.	gene_id "MSTRG.203290"; transcript_id "MSTRG.203290.18"; exon_number "11";
chrX	StringTie	transcript	16147111	16184108	1000	-	.	gene_id "MSTRG.203290"; transcript_id "MSTRG.203290.19";
chrX	StringTie	exon	16147111	16147606	1000	-	.	gene_id "MSTRG.203290"; transcript_id "MSTRG.203290.19"; exon_number "1";
chrX	StringTie	exon	16153020	16153463	1000	-	.	gene_id "MSTRG.203290"; transcript_id "MSTRG.203290.19"; exon_number "2";
chrX	StringTie	exon	16154598	16154680	1000	-	.	gene_id "MSTRG.203290"; transcript_id "MSTRG.203290.19"; exon_number "3";
chrX	StringTie	exon	16157753	16157859	1000	-	.	gene_id "MSTRG.203290"; transcript_id "MSTRG.203290.19"; exon_number "4";
chrX	StringTie	exon	16159653	16159695	1000	-	.	gene_id "MSTRG.203290"; transcript_id "MSTRG.203290.19"; exon_number "5";
chrX	StringTie	exon	16167207	16167342	1000	-	.	gene_id "MSTRG.203290"; transcript_id "MSTRG.203290.19"; exon_number "6";
chrX	StringTie	exon	16168681	16168893	1000	-	.	gene_id "MSTRG.203290"; transcript_id "MSTRG.203290.19"; exon_number "7";
chrX	StringTie	exon	16169619	16173524	1000	-	.	gene_id "MSTRG.203290"; transcript_id "MSTRG.203290.19"; exon_number "8";
chrX	StringTie	exon	16176065	16176118	1000	-	.	gene_id "MSTRG.203290"; transcript_id "MSTRG.203290.19"; exon_number "9";
chrX	StringTie	exon	16177479	16177554	1000	-	.	gene_id "MSTRG.203290"; transcript_id "MSTRG.203290.19"; exon_number "10";
chrX	StringTie	exon	16182349	16182537	1000	-	.	gene_id "MSTRG.203290"; transcript_id "MSTRG.203290.19"; exon_number "11";
chrX	StringTie	exon	16183881	16184108	1000	-	.	gene_id "MSTRG.203290"; transcript_id "MSTRG.203290.19"; exon_number "12";
chrX	StringTie	transcript	16145186	16184443	1000	-	.	gene_id "MSTRG.203290"; transcript_id "MSTRG.203290.2";
chrX	StringTie	exon	16145186	16147606	1000	-	.	gene_id "MSTRG.203290"; transcript_id "MSTRG.203290.2"; exon_number "1";
chrX	StringTie	exon	16153020	16153463	1000	-	.	gene_id "MSTRG.203290"; transcript_id "MSTRG.203290.2"; exon_number "2";
chrX	StringTie	exon	16154598	16154680	1000	-	.	gene_id "MSTRG.203290"; transcript_id "MSTRG.203290.2"; exon_number "3";
chrX	StringTie	exon	16157753	16157859	1000	-	.	gene_id "MSTRG.203290"; transcript_id "MSTRG.203290.2"; exon_number "4";
chrX	StringTie	exon	16159653	16159695	1000	-	.	gene_id "MSTRG.203290"; transcript_id "MSTRG.203290.2"; exon_number "5";
chrX	StringTie	exon	16167207	16167342	1000	-	.	gene_id "MSTRG.203290"; transcript_id "MSTRG.203290.2"; exon_number "6";
chrX	StringTie	exon	16168681	16168893	1000	-	.	gene_id "MSTRG.203290"; transcript_id "MSTRG.203290.2"; exon_number "7";
chrX	StringTie	exon	16170616	16171031	1000	-	.	gene_id "MSTRG.203290"; transcript_id "MSTRG.203290.2"; exon_number "8";
chrX	StringTie	exon	16173184	16173524	1000	-	.	gene_id "MSTRG.203290"; transcript_id "MSTRG.203290.2"; exon_number "9";
chrX	StringTie	exon	16176065	16176118	1000	-	.	gene_id "MSTRG.203290"; transcript_id "MSTRG.203290.2"; exon_number "10";
chrX	StringTie	exon	16177479	16177554	1000	-	.	gene_id "MSTRG.203290"; transcript_id "MSTRG.203290.2"; exon_number "11";
chrX	StringTie	exon	16182349	16182537	1000	-	.	gene_id "MSTRG.203290"; transcript_id "MSTRG.203290.2"; exon_number "12";
chrX	StringTie	exon	16183881	16184443	1000	-	.	gene_id "MSTRG.203290"; transcript_id "MSTRG.203290.2"; exon_number "13";
chrX	StringTie	transcript	16147130	16184170	1000	-	.	gene_id "MSTRG.203290"; transcript_id "MSTRG.203290.20";
chrX	StringTie	exon	16147130	16147606	1000	-	.	gene_id "MSTRG.203290"; transcript_id "MSTRG.203290.20"; exon_number "1";
chrX	StringTie	exon	16153020	16153463	1000	-	.	gene_id "MSTRG.203290"; transcript_id "MSTRG.203290.20"; exon_number "2";
chrX	StringTie	exon	16154598	16154680	1000	-	.	gene_id "MSTRG.203290"; transcript_id "MSTRG.203290.20"; exon_number "3";
chrX	StringTie	exon	16157753	16157859	1000	-	.	gene_id "MSTRG.203290"; transcript_id "MSTRG.203290.20"; exon_number "4";
chrX	StringTie	exon	16159653	16159695	1000	-	.	gene_id "MSTRG.203290"; transcript_id "MSTRG.203290.20"; exon_number "5";
chrX	StringTie	exon	16167207	16167342	1000	-	.	gene_id "MSTRG.203290"; transcript_id "MSTRG.203290.20"; exon_number "6";
chrX	StringTie	exon	16168681	16168893	1000	-	.	gene_id "MSTRG.203290"; transcript_id "MSTRG.203290.20"; exon_number "7";
chrX	StringTie	exon	16170616	16171031	1000	-	.	gene_id "MSTRG.203290"; transcript_id "MSTRG.203290.20"; exon_number "8";
chrX	StringTie	exon	16171148	16171217	1000	-	.	gene_id "MSTRG.203290"; transcript_id "MSTRG.203290.20"; exon_number "9";
chrX	StringTie	exon	16172851	16173524	1000	-	.	gene_id "MSTRG.203290"; transcript_id "MSTRG.203290.20"; exon_number "10";
chrX	StringTie	exon	16176065	16176118	1000	-	.	gene_id "MSTRG.203290"; transcript_id "MSTRG.203290.20"; exon_number "11";
chrX	StringTie	exon	16177479	16177554	1000	-	.	gene_id "MSTRG.203290"; transcript_id "MSTRG.203290.20"; exon_number "12";
chrX	StringTie	exon	16182349	16182537	1000	-	.	gene_id "MSTRG.203290"; transcript_id "MSTRG.203290.20"; exon_number "13";
chrX	StringTie	exon	16183881	16184170	1000	-	.	gene_id "MSTRG.203290"; transcript_id "MSTRG.203290.20"; exon_number "14";
chrX	StringTie	transcript	16147198	16184059	1000	-	.	gene_id "MSTRG.203290"; transcript_id "MSTRG.203290.21";
chrX	StringTie	exon	16147198	16147606	1000	-	.	gene_id "MSTRG.203290"; transcript_id "MSTRG.203290.21"; exon_number "1";
chrX	StringTie	exon	16153020	16153463	1000	-	.	gene_id "MSTRG.203290"; transcript_id "MSTRG.203290.21"; exon_number "2";
chrX	StringTie	exon	16154598	16154680	1000	-	.	gene_id "MSTRG.203290"; transcript_id "MSTRG.203290.21"; exon_number "3";
chrX	StringTie	exon	16157753	16157859	1000	-	.	gene_id "MSTRG.203290"; transcript_id "MSTRG.203290.21"; exon_number "4";
chrX	StringTie	exon	16159653	16159695	1000	-	.	gene_id "MSTRG.203290"; transcript_id "MSTRG.203290.21"; exon_number "5";
chrX	StringTie	exon	16167207	16167346	1000	-	.	gene_id "MSTRG.203290"; transcript_id "MSTRG.203290.21"; exon_number "6";
chrX	StringTie	exon	16168681	16168893	1000	-	.	gene_id "MSTRG.203290"; transcript_id "MSTRG.203290.21"; exon_number "7";
chrX	StringTie	exon	16170616	16171031	1000	-	.	gene_id "MSTRG.203290"; transcript_id "MSTRG.203290.21"; exon_number "8";
chrX	StringTie	exon	16171148	16173524	1000	-	.	gene_id "MSTRG.203290"; transcript_id "MSTRG.203290.21"; exon_number "9";
chrX	StringTie	exon	16176065	16176118	1000	-	.	gene_id "MSTRG.203290"; transcript_id "MSTRG.203290.21"; exon_number "10";
chrX	StringTie	exon	16177479	16177554	1000	-	.	gene_id "MSTRG.203290"; transcript_id "MSTRG.203290.21"; exon_number "11";
chrX	StringTie	exon	16182349	16182537	1000	-	.	gene_id "MSTRG.203290"; transcript_id "MSTRG.203290.21"; exon_number "12";
chrX	StringTie	exon	16183881	16184059	1000	-	.	gene_id "MSTRG.203290"; transcript_id "MSTRG.203290.21"; exon_number "13";
chrX	StringTie	transcript	16148074	16184113	1000	-	.	gene_id "MSTRG.203290"; transcript_id "MSTRG.203290.22";
chrX	StringTie	exon	16148074	16152882	1000	-	.	gene_id "MSTRG.203290"; transcript_id "MSTRG.203290.22"; exon_number "1";
chrX	StringTie	exon	16153020	16153463	1000	-	.	gene_id "MSTRG.203290"; transcript_id "MSTRG.203290.22"; exon_number "2";
chrX	StringTie	exon	16154598	16154680	1000	-	.	gene_id "MSTRG.203290"; transcript_id "MSTRG.203290.22"; exon_number "3";
chrX	StringTie	exon	16157753	16157859	1000	-	.	gene_id "MSTRG.203290"; transcript_id "MSTRG.203290.22"; exon_number "4";
chrX	StringTie	exon	16159653	16159695	1000	-	.	gene_id "MSTRG.203290"; transcript_id "MSTRG.203290.22"; exon_number "5";
chrX	StringTie	exon	16167207	16167346	1000	-	.	gene_id "MSTRG.203290"; transcript_id "MSTRG.203290.22"; exon_number "6";
chrX	StringTie	exon	16168681	16168893	1000	-	.	gene_id "MSTRG.203290"; transcript_id "MSTRG.203290.22"; exon_number "7";
chrX	StringTie	exon	16170616	16171031	1000	-	.	gene_id "MSTRG.203290"; transcript_id "MSTRG.203290.22"; exon_number "8";
chrX	StringTie	exon	16171148	16173524	1000	-	.	gene_id "MSTRG.203290"; transcript_id "MSTRG.203290.22"; exon_number "9";
chrX	StringTie	exon	16176065	16177554	1000	-	.	gene_id "MSTRG.203290"; transcript_id "MSTRG.203290.22"; exon_number "10";
chrX	StringTie	exon	16182349	16182537	1000	-	.	gene_id "MSTRG.203290"; transcript_id "MSTRG.203290.22"; exon_number "11";
chrX	StringTie	exon	16183881	16184113	1000	-	.	gene_id "MSTRG.203290"; transcript_id "MSTRG.203290.22"; exon_number "12";
chrX	StringTie	transcript	16148074	16184170	1000	-	.	gene_id "MSTRG.203290"; transcript_id "MSTRG.203290.23";
chrX	StringTie	exon	16148074	16152882	1000	-	.	gene_id "MSTRG.203290"; transcript_id "MSTRG.203290.23"; exon_number "1";
chrX	StringTie	exon	16153020	16153102	1000	-	.	gene_id "MSTRG.203290"; transcript_id "MSTRG.203290.23"; exon_number "2";
chrX	StringTie	exon	16153394	16153463	1000	-	.	gene_id "MSTRG.203290"; transcript_id "MSTRG.203290.23"; exon_number "3";
chrX	StringTie	exon	16154598	16154680	1000	-	.	gene_id "MSTRG.203290"; transcript_id "MSTRG.203290.23"; exon_number "4";
chrX	StringTie	exon	16157753	16157859	1000	-	.	gene_id "MSTRG.203290"; transcript_id "MSTRG.203290.23"; exon_number "5";
chrX	StringTie	exon	16159653	16159695	1000	-	.	gene_id "MSTRG.203290"; transcript_id "MSTRG.203290.23"; exon_number "6";
chrX	StringTie	exon	16167207	16167346	1000	-	.	gene_id "MSTRG.203290"; transcript_id "MSTRG.203290.23"; exon_number "7";
chrX	StringTie	exon	16168681	16168893	1000	-	.	gene_id "MSTRG.203290"; transcript_id "MSTRG.203290.23"; exon_number "8";
chrX	StringTie	exon	16170616	16173524	1000	-	.	gene_id "MSTRG.203290"; transcript_id "MSTRG.203290.23"; exon_number "9";
chrX	StringTie	exon	16176065	16176118	1000	-	.	gene_id "MSTRG.203290"; transcript_id "MSTRG.203290.23"; exon_number "10";
chrX	StringTie	exon	16177479	16177554	1000	-	.	gene_id "MSTRG.203290"; transcript_id "MSTRG.203290.23"; exon_number "11";
chrX	StringTie	exon	16182349	16182537	1000	-	.	gene_id "MSTRG.203290"; transcript_id "MSTRG.203290.23"; exon_number "12";
chrX	StringTie	exon	16183881	16184170	1000	-	.	gene_id "MSTRG.203290"; transcript_id "MSTRG.203290.23"; exon_number "13";
chrX	StringTie	transcript	16150653	16184890	1000	-	.	gene_id "MSTRG.203290"; transcript_id "MSTRG.203290.24";
chrX	StringTie	exon	16150653	16152882	1000	-	.	gene_id "MSTRG.203290"; transcript_id "MSTRG.203290.24"; exon_number "1";
chrX	StringTie	exon	16153020	16153463	1000	-	.	gene_id "MSTRG.203290"; transcript_id "MSTRG.203290.24"; exon_number "2";
chrX	StringTie	exon	16154598	16154680	1000	-	.	gene_id "MSTRG.203290"; transcript_id "MSTRG.203290.24"; exon_number "3";
chrX	StringTie	exon	16157753	16157859	1000	-	.	gene_id "MSTRG.203290"; transcript_id "MSTRG.203290.24"; exon_number "4";
chrX	StringTie	exon	16159653	16159695	1000	-	.	gene_id "MSTRG.203290"; transcript_id "MSTRG.203290.24"; exon_number "5";
chrX	StringTie	exon	16167207	16167342	1000	-	.	gene_id "MSTRG.203290"; transcript_id "MSTRG.203290.24"; exon_number "6";
chrX	StringTie	exon	16168681	16168893	1000	-	.	gene_id "MSTRG.203290"; transcript_id "MSTRG.203290.24"; exon_number "7";
chrX	StringTie	exon	16170616	16173524	1000	-	.	gene_id "MSTRG.203290"; transcript_id "MSTRG.203290.24"; exon_number "8";
chrX	StringTie	exon	16176065	16176118	1000	-	.	gene_id "MSTRG.203290"; transcript_id "MSTRG.203290.24"; exon_number "9";
chrX	StringTie	exon	16177479	16177554	1000	-	.	gene_id "MSTRG.203290"; transcript_id "MSTRG.203290.24"; exon_number "10";
chrX	StringTie	exon	16182349	16182537	1000	-	.	gene_id "MSTRG.203290"; transcript_id "MSTRG.203290.24"; exon_number "11";
chrX	StringTie	exon	16183881	16184890	1000	-	.	gene_id "MSTRG.203290"; transcript_id "MSTRG.203290.24"; exon_number "12";
chrX	StringTie	transcript	16150653	16184070	1000	-	.	gene_id "MSTRG.203290"; transcript_id "MSTRG.203290.25";
chrX	StringTie	exon	16150653	16152882	1000	-	.	gene_id "MSTRG.203290"; transcript_id "MSTRG.203290.25"; exon_number "1";
chrX	StringTie	exon	16153020	16153102	1000	-	.	gene_id "MSTRG.203290"; transcript_id "MSTRG.203290.25"; exon_number "2";
chrX	StringTie	exon	16153394	16153463	1000	-	.	gene_id "MSTRG.203290"; transcript_id "MSTRG.203290.25"; exon_number "3";
chrX	StringTie	exon	16154598	16154680	1000	-	.	gene_id "MSTRG.203290"; transcript_id "MSTRG.203290.25"; exon_number "4";
chrX	StringTie	exon	16157753	16157859	1000	-	.	gene_id "MSTRG.203290"; transcript_id "MSTRG.203290.25"; exon_number "5";
chrX	StringTie	exon	16159653	16159695	1000	-	.	gene_id "MSTRG.203290"; transcript_id "MSTRG.203290.25"; exon_number "6";
chrX	StringTie	exon	16167207	16167342	1000	-	.	gene_id "MSTRG.203290"; transcript_id "MSTRG.203290.25"; exon_number "7";
chrX	StringTie	exon	16168681	16168893	1000	-	.	gene_id "MSTRG.203290"; transcript_id "MSTRG.203290.25"; exon_number "8";
chrX	StringTie	exon	16170616	16173598	1000	-	.	gene_id "MSTRG.203290"; transcript_id "MSTRG.203290.25"; exon_number "9";
chrX	StringTie	exon	16176065	16177554	1000	-	.	gene_id "MSTRG.203290"; transcript_id "MSTRG.203290.25"; exon_number "10";
chrX	StringTie	exon	16182349	16182537	1000	-	.	gene_id "MSTRG.203290"; transcript_id "MSTRG.203290.25"; exon_number "11";
chrX	StringTie	exon	16183881	16184070	1000	-	.	gene_id "MSTRG.203290"; transcript_id "MSTRG.203290.25"; exon_number "12";
chrX	StringTie	transcript	16150664	16184443	1000	-	.	gene_id "MSTRG.203290"; transcript_id "MSTRG.203290.26";
chrX	StringTie	exon	16150664	16151409	1000	-	.	gene_id "MSTRG.203290"; transcript_id "MSTRG.203290.26"; exon_number "1";
chrX	StringTie	exon	16153020	16153463	1000	-	.	gene_id "MSTRG.203290"; transcript_id "MSTRG.203290.26"; exon_number "2";
chrX	StringTie	exon	16154598	16154680	1000	-	.	gene_id "MSTRG.203290"; transcript_id "MSTRG.203290.26"; exon_number "3";
chrX	StringTie	exon	16157753	16157859	1000	-	.	gene_id "MSTRG.203290"; transcript_id "MSTRG.203290.26"; exon_number "4";
chrX	StringTie	exon	16159653	16159695	1000	-	.	gene_id "MSTRG.203290"; transcript_id "MSTRG.203290.26"; exon_number "5";
chrX	StringTie	exon	16167207	16167342	1000	-	.	gene_id "MSTRG.203290"; transcript_id "MSTRG.203290.26"; exon_number "6";
chrX	StringTie	exon	16168681	16168893	1000	-	.	gene_id "MSTRG.203290"; transcript_id "MSTRG.203290.26"; exon_number "7";
chrX	StringTie	exon	16170616	16173524	1000	-	.	gene_id "MSTRG.203290"; transcript_id "MSTRG.203290.26"; exon_number "8";
chrX	StringTie	exon	16176065	16176118	1000	-	.	gene_id "MSTRG.203290"; transcript_id "MSTRG.203290.26"; exon_number "9";
chrX	StringTie	exon	16182349	16182537	1000	-	.	gene_id "MSTRG.203290"; transcript_id "MSTRG.203290.26"; exon_number "10";
chrX	StringTie	exon	16183881	16184443	1000	-	.	gene_id "MSTRG.203290"; transcript_id "MSTRG.203290.26"; exon_number "11";
chrX	StringTie	transcript	16152596	16184048	1000	-	.	gene_id "MSTRG.203290"; transcript_id "MSTRG.203290.27";
chrX	StringTie	exon	16152596	16152882	1000	-	.	gene_id "MSTRG.203290"; transcript_id "MSTRG.203290.27"; exon_number "1";
chrX	StringTie	exon	16153020	16153102	1000	-	.	gene_id "MSTRG.203290"; transcript_id "MSTRG.203290.27"; exon_number "2";
chrX	StringTie	exon	16153394	16153463	1000	-	.	gene_id "MSTRG.203290"; transcript_id "MSTRG.203290.27"; exon_number "3";
chrX	StringTie	exon	16154598	16154680	1000	-	.	gene_id "MSTRG.203290"; transcript_id "MSTRG.203290.27"; exon_number "4";
chrX	StringTie	exon	16157753	16157859	1000	-	.	gene_id "MSTRG.203290"; transcript_id "MSTRG.203290.27"; exon_number "5";
chrX	StringTie	exon	16159653	16159695	1000	-	.	gene_id "MSTRG.203290"; transcript_id "MSTRG.203290.27"; exon_number "6";
chrX	StringTie	exon	16167207	16167342	1000	-	.	gene_id "MSTRG.203290"; transcript_id "MSTRG.203290.27"; exon_number "7";
chrX	StringTie	exon	16168681	16168893	1000	-	.	gene_id "MSTRG.203290"; transcript_id "MSTRG.203290.27"; exon_number "8";
chrX	StringTie	exon	16170616	16173524	1000	-	.	gene_id "MSTRG.203290"; transcript_id "MSTRG.203290.27"; exon_number "9";
chrX	StringTie	exon	16182349	16182537	1000	-	.	gene_id "MSTRG.203290"; transcript_id "MSTRG.203290.27"; exon_number "10";
chrX	StringTie	exon	16183881	16184048	1000	-	.	gene_id "MSTRG.203290"; transcript_id "MSTRG.203290.27"; exon_number "11";
chrX	StringTie	transcript	16152634	16184170	1000	-	.	gene_id "MSTRG.203290"; transcript_id "MSTRG.203290.28";
chrX	StringTie	exon	16152634	16152882	1000	-	.	gene_id "MSTRG.203290"; transcript_id "MSTRG.203290.28"; exon_number "1";
chrX	StringTie	exon	16153020	16153463	1000	-	.	gene_id "MSTRG.203290"; transcript_id "MSTRG.203290.28"; exon_number "2";
chrX	StringTie	exon	16154598	16154680	1000	-	.	gene_id "MSTRG.203290"; transcript_id "MSTRG.203290.28"; exon_number "3";
chrX	StringTie	exon	16157753	16157859	1000	-	.	gene_id "MSTRG.203290"; transcript_id "MSTRG.203290.28"; exon_number "4";
chrX	StringTie	exon	16159653	16159695	1000	-	.	gene_id "MSTRG.203290"; transcript_id "MSTRG.203290.28"; exon_number "5";
chrX	StringTie	exon	16167207	16167364	1000	-	.	gene_id "MSTRG.203290"; transcript_id "MSTRG.203290.28"; exon_number "6";
chrX	StringTie	exon	16168681	16168893	1000	-	.	gene_id "MSTRG.203290"; transcript_id "MSTRG.203290.28"; exon_number "7";
chrX	StringTie	exon	16170616	16173524	1000	-	.	gene_id "MSTRG.203290"; transcript_id "MSTRG.203290.28"; exon_number "8";
chrX	StringTie	exon	16176065	16176118	1000	-	.	gene_id "MSTRG.203290"; transcript_id "MSTRG.203290.28"; exon_number "9";
chrX	StringTie	exon	16182349	16182537	1000	-	.	gene_id "MSTRG.203290"; transcript_id "MSTRG.203290.28"; exon_number "10";
chrX	StringTie	exon	16183881	16184170	1000	-	.	gene_id "MSTRG.203290"; transcript_id "MSTRG.203290.28"; exon_number "11";
chrX	StringTie	transcript	16152642	16184070	1000	-	.	gene_id "MSTRG.203290"; transcript_id "MSTRG.203290.29";
chrX	StringTie	exon	16152642	16152882	1000	-	.	gene_id "MSTRG.203290"; transcript_id "MSTRG.203290.29"; exon_number "1";
chrX	StringTie	exon	16153020	16153102	1000	-	.	gene_id "MSTRG.203290"; transcript_id "MSTRG.203290.29"; exon_number "2";
chrX	StringTie	exon	16153394	16153463	1000	-	.	gene_id "MSTRG.203290"; transcript_id "MSTRG.203290.29"; exon_number "3";
chrX	StringTie	exon	16154598	16154680	1000	-	.	gene_id "MSTRG.203290"; transcript_id "MSTRG.203290.29"; exon_number "4";
chrX	StringTie	exon	16157753	16157859	1000	-	.	gene_id "MSTRG.203290"; transcript_id "MSTRG.203290.29"; exon_number "5";
chrX	StringTie	exon	16159653	16159695	1000	-	.	gene_id "MSTRG.203290"; transcript_id "MSTRG.203290.29"; exon_number "6";
chrX	StringTie	exon	16167207	16167391	1000	-	.	gene_id "MSTRG.203290"; transcript_id "MSTRG.203290.29"; exon_number "7";
chrX	StringTie	exon	16168681	16168893	1000	-	.	gene_id "MSTRG.203290"; transcript_id "MSTRG.203290.29"; exon_number "8";
chrX	StringTie	exon	16170616	16173524	1000	-	.	gene_id "MSTRG.203290"; transcript_id "MSTRG.203290.29"; exon_number "9";
chrX	StringTie	exon	16176065	16176118	1000	-	.	gene_id "MSTRG.203290"; transcript_id "MSTRG.203290.29"; exon_number "10";
chrX	StringTie	exon	16177479	16177554	1000	-	.	gene_id "MSTRG.203290"; transcript_id "MSTRG.203290.29"; exon_number "11";
chrX	StringTie	exon	16182349	16182537	1000	-	.	gene_id "MSTRG.203290"; transcript_id "MSTRG.203290.29"; exon_number "12";
chrX	StringTie	exon	16183881	16184070	1000	-	.	gene_id "MSTRG.203290"; transcript_id "MSTRG.203290.29"; exon_number "13";
chrX	StringTie	transcript	16146557	16184443	1000	-	.	gene_id "MSTRG.203290"; transcript_id "MSTRG.203290.3";
chrX	StringTie	exon	16146557	16147606	1000	-	.	gene_id "MSTRG.203290"; transcript_id "MSTRG.203290.3"; exon_number "1";
chrX	StringTie	exon	16153020	16153102	1000	-	.	gene_id "MSTRG.203290"; transcript_id "MSTRG.203290.3"; exon_number "2";
chrX	StringTie	exon	16153394	16153463	1000	-	.	gene_id "MSTRG.203290"; transcript_id "MSTRG.203290.3"; exon_number "3";
chrX	StringTie	exon	16154598	16154680	1000	-	.	gene_id "MSTRG.203290"; transcript_id "MSTRG.203290.3"; exon_number "4";
chrX	StringTie	exon	16157753	16157859	1000	-	.	gene_id "MSTRG.203290"; transcript_id "MSTRG.203290.3"; exon_number "5";
chrX	StringTie	exon	16159653	16159695	1000	-	.	gene_id "MSTRG.203290"; transcript_id "MSTRG.203290.3"; exon_number "6";
chrX	StringTie	exon	16167207	16167342	1000	-	.	gene_id "MSTRG.203290"; transcript_id "MSTRG.203290.3"; exon_number "7";
chrX	StringTie	exon	16168681	16168893	1000	-	.	gene_id "MSTRG.203290"; transcript_id "MSTRG.203290.3"; exon_number "8";
chrX	StringTie	exon	16170616	16173524	1000	-	.	gene_id "MSTRG.203290"; transcript_id "MSTRG.203290.3"; exon_number "9";
chrX	StringTie	exon	16182349	16182537	1000	-	.	gene_id "MSTRG.203290"; transcript_id "MSTRG.203290.3"; exon_number "10";
chrX	StringTie	exon	16183881	16184443	1000	-	.	gene_id "MSTRG.203290"; transcript_id "MSTRG.203290.3"; exon_number "11";
chrX	StringTie	transcript	16152646	16170332	1000	-	.	gene_id "MSTRG.203290"; transcript_id "MSTRG.203290.30";
chrX	StringTie	exon	16152646	16152882	1000	-	.	gene_id "MSTRG.203290"; transcript_id "MSTRG.203290.30"; exon_number "1";
chrX	StringTie	exon	16153020	16153463	1000	-	.	gene_id "MSTRG.203290"; transcript_id "MSTRG.203290.30"; exon_number "2";
chrX	StringTie	exon	16154598	16154680	1000	-	.	gene_id "MSTRG.203290"; transcript_id "MSTRG.203290.30"; exon_number "3";
chrX	StringTie	exon	16157753	16157859	1000	-	.	gene_id "MSTRG.203290"; transcript_id "MSTRG.203290.30"; exon_number "4";
chrX	StringTie	exon	16159653	16159695	1000	-	.	gene_id "MSTRG.203290"; transcript_id "MSTRG.203290.30"; exon_number "5";
chrX	StringTie	exon	16167207	16167342	1000	-	.	gene_id "MSTRG.203290"; transcript_id "MSTRG.203290.30"; exon_number "6";
chrX	StringTie	exon	16168681	16168893	1000	-	.	gene_id "MSTRG.203290"; transcript_id "MSTRG.203290.30"; exon_number "7";
chrX	StringTie	exon	16169619	16170332	1000	-	.	gene_id "MSTRG.203290"; transcript_id "MSTRG.203290.30"; exon_number "8";
chrX	StringTie	transcript	16152659	16170328	1000	-	.	gene_id "MSTRG.203290"; transcript_id "MSTRG.203290.31";
chrX	StringTie	exon	16152659	16152882	1000	-	.	gene_id "MSTRG.203290"; transcript_id "MSTRG.203290.31"; exon_number "1";
chrX	StringTie	exon	16153020	16153102	1000	-	.	gene_id "MSTRG.203290"; transcript_id "MSTRG.203290.31"; exon_number "2";
chrX	StringTie	exon	16153394	16153463	1000	-	.	gene_id "MSTRG.203290"; transcript_id "MSTRG.203290.31"; exon_number "3";
chrX	StringTie	exon	16154598	16154680	1000	-	.	gene_id "MSTRG.203290"; transcript_id "MSTRG.203290.31"; exon_number "4";
chrX	StringTie	exon	16157753	16157859	1000	-	.	gene_id "MSTRG.203290"; transcript_id "MSTRG.203290.31"; exon_number "5";
chrX	StringTie	exon	16159653	16159695	1000	-	.	gene_id "MSTRG.203290"; transcript_id "MSTRG.203290.31"; exon_number "6";
chrX	StringTie	exon	16167207	16167342	1000	-	.	gene_id "MSTRG.203290"; transcript_id "MSTRG.203290.31"; exon_number "7";
chrX	StringTie	exon	16168681	16168893	1000	-	.	gene_id "MSTRG.203290"; transcript_id "MSTRG.203290.31"; exon_number "8";
chrX	StringTie	exon	16169619	16170328	1000	-	.	gene_id "MSTRG.203290"; transcript_id "MSTRG.203290.31"; exon_number "9";
chrX	StringTie	transcript	16152693	16184060	1000	-	.	gene_id "MSTRG.203290"; transcript_id "MSTRG.203290.32";
chrX	StringTie	exon	16152693	16152882	1000	-	.	gene_id "MSTRG.203290"; transcript_id "MSTRG.203290.32"; exon_number "1";
chrX	StringTie	exon	16153020	16153463	1000	-	.	gene_id "MSTRG.203290"; transcript_id "MSTRG.203290.32"; exon_number "2";
chrX	StringTie	exon	16154598	16154680	1000	-	.	gene_id "MSTRG.203290"; transcript_id "MSTRG.203290.32"; exon_number "3";
chrX	StringTie	exon	16157753	16157859	1000	-	.	gene_id "MSTRG.203290"; transcript_id "MSTRG.203290.32"; exon_number "4";
chrX	StringTie	exon	16159653	16159695	1000	-	.	gene_id "MSTRG.203290"; transcript_id "MSTRG.203290.32"; exon_number "5";
chrX	StringTie	exon	16167207	16167342	1000	-	.	gene_id "MSTRG.203290"; transcript_id "MSTRG.203290.32"; exon_number "6";
chrX	StringTie	exon	16168681	16168893	1000	-	.	gene_id "MSTRG.203290"; transcript_id "MSTRG.203290.32"; exon_number "7";
chrX	StringTie	exon	16170616	16173524	1000	-	.	gene_id "MSTRG.203290"; transcript_id "MSTRG.203290.32"; exon_number "8";
chrX	StringTie	exon	16182349	16182537	1000	-	.	gene_id "MSTRG.203290"; transcript_id "MSTRG.203290.32"; exon_number "9";
chrX	StringTie	exon	16183881	16184060	1000	-	.	gene_id "MSTRG.203290"; transcript_id "MSTRG.203290.32"; exon_number "10";
chrX	StringTie	transcript	16152696	16176118	1000	-	.	gene_id "MSTRG.203290"; transcript_id "MSTRG.203290.33";
chrX	StringTie	exon	16152696	16152882	1000	-	.	gene_id "MSTRG.203290"; transcript_id "MSTRG.203290.33"; exon_number "1";
chrX	StringTie	exon	16153020	16153463	1000	-	.	gene_id "MSTRG.203290"; transcript_id "MSTRG.203290.33"; exon_number "2";
chrX	StringTie	exon	16154598	16154680	1000	-	.	gene_id "MSTRG.203290"; transcript_id "MSTRG.203290.33"; exon_number "3";
chrX	StringTie	exon	16157753	16157859	1000	-	.	gene_id "MSTRG.203290"; transcript_id "MSTRG.203290.33"; exon_number "4";
chrX	StringTie	exon	16159653	16159695	1000	-	.	gene_id "MSTRG.203290"; transcript_id "MSTRG.203290.33"; exon_number "5";
chrX	StringTie	exon	16167207	16167342	1000	-	.	gene_id "MSTRG.203290"; transcript_id "MSTRG.203290.33"; exon_number "6";
chrX	StringTie	exon	16168681	16168893	1000	-	.	gene_id "MSTRG.203290"; transcript_id "MSTRG.203290.33"; exon_number "7";
chrX	StringTie	exon	16170616	16171031	1000	-	.	gene_id "MSTRG.203290"; transcript_id "MSTRG.203290.33"; exon_number "8";
chrX	StringTie	exon	16176065	16176118	1000	-	.	gene_id "MSTRG.203290"; transcript_id "MSTRG.203290.33"; exon_number "9";
chrX	StringTie	transcript	16152753	16184047	1000	-	.	gene_id "MSTRG.203290"; transcript_id "MSTRG.203290.34";
chrX	StringTie	exon	16152753	16152882	1000	-	.	gene_id "MSTRG.203290"; transcript_id "MSTRG.203290.34"; exon_number "1";
chrX	StringTie	exon	16153020	16153463	1000	-	.	gene_id "MSTRG.203290"; transcript_id "MSTRG.203290.34"; exon_number "2";
chrX	StringTie	exon	16154598	16154680	1000	-	.	gene_id "MSTRG.203290"; transcript_id "MSTRG.203290.34"; exon_number "3";
chrX	StringTie	exon	16157753	16157859	1000	-	.	gene_id "MSTRG.203290"; transcript_id "MSTRG.203290.34"; exon_number "4";
chrX	StringTie	exon	16159653	16159695	1000	-	.	gene_id "MSTRG.203290"; transcript_id "MSTRG.203290.34"; exon_number "5";
chrX	StringTie	exon	16167207	16167342	1000	-	.	gene_id "MSTRG.203290"; transcript_id "MSTRG.203290.34"; exon_number "6";
chrX	StringTie	exon	16168681	16168893	1000	-	.	gene_id "MSTRG.203290"; transcript_id "MSTRG.203290.34"; exon_number "7";
chrX	StringTie	exon	16182349	16182537	1000	-	.	gene_id "MSTRG.203290"; transcript_id "MSTRG.203290.34"; exon_number "8";
chrX	StringTie	exon	16183881	16184047	1000	-	.	gene_id "MSTRG.203290"; transcript_id "MSTRG.203290.34"; exon_number "9";
chrX	StringTie	transcript	16152813	16184354	1000	-	.	gene_id "MSTRG.203290"; transcript_id "MSTRG.203290.35";
chrX	StringTie	exon	16152813	16152882	1000	-	.	gene_id "MSTRG.203290"; transcript_id "MSTRG.203290.35"; exon_number "1";
chrX	StringTie	exon	16153007	16153463	1000	-	.	gene_id "MSTRG.203290"; transcript_id "MSTRG.203290.35"; exon_number "2";
chrX	StringTie	exon	16154598	16154680	1000	-	.	gene_id "MSTRG.203290"; transcript_id "MSTRG.203290.35"; exon_number "3";
chrX	StringTie	exon	16157753	16157859	1000	-	.	gene_id "MSTRG.203290"; transcript_id "MSTRG.203290.35"; exon_number "4";
chrX	StringTie	exon	16159653	16159695	1000	-	.	gene_id "MSTRG.203290"; transcript_id "MSTRG.203290.35"; exon_number "5";
chrX	StringTie	exon	16167207	16167346	1000	-	.	gene_id "MSTRG.203290"; transcript_id "MSTRG.203290.35"; exon_number "6";
chrX	StringTie	exon	16168681	16168893	1000	-	.	gene_id "MSTRG.203290"; transcript_id "MSTRG.203290.35"; exon_number "7";
chrX	StringTie	exon	16170616	16171031	1000	-	.	gene_id "MSTRG.203290"; transcript_id "MSTRG.203290.35"; exon_number "8";
chrX	StringTie	exon	16171148	16173524	1000	-	.	gene_id "MSTRG.203290"; transcript_id "MSTRG.203290.35"; exon_number "9";
chrX	StringTie	exon	16176065	16176118	1000	-	.	gene_id "MSTRG.203290"; transcript_id "MSTRG.203290.35"; exon_number "10";
chrX	StringTie	exon	16177479	16177554	1000	-	.	gene_id "MSTRG.203290"; transcript_id "MSTRG.203290.35"; exon_number "11";
chrX	StringTie	exon	16182349	16182537	1000	-	.	gene_id "MSTRG.203290"; transcript_id "MSTRG.203290.35"; exon_number "12";
chrX	StringTie	exon	16183881	16184354	1000	-	.	gene_id "MSTRG.203290"; transcript_id "MSTRG.203290.35"; exon_number "13";
chrX	StringTie	transcript	16152923	16170333	1000	-	.	gene_id "MSTRG.203290"; transcript_id "MSTRG.203290.36";
chrX	StringTie	exon	16152923	16153463	1000	-	.	gene_id "MSTRG.203290"; transcript_id "MSTRG.203290.36"; exon_number "1";
chrX	StringTie	exon	16154598	16154680	1000	-	.	gene_id "MSTRG.203290"; transcript_id "MSTRG.203290.36"; exon_number "2";
chrX	StringTie	exon	16157753	16157859	1000	-	.	gene_id "MSTRG.203290"; transcript_id "MSTRG.203290.36"; exon_number "3";
chrX	StringTie	exon	16159653	16159695	1000	-	.	gene_id "MSTRG.203290"; transcript_id "MSTRG.203290.36"; exon_number "4";
chrX	StringTie	exon	16167207	16167346	1000	-	.	gene_id "MSTRG.203290"; transcript_id "MSTRG.203290.36"; exon_number "5";
chrX	StringTie	exon	16168681	16168893	1000	-	.	gene_id "MSTRG.203290"; transcript_id "MSTRG.203290.36"; exon_number "6";
chrX	StringTie	exon	16169619	16170333	1000	-	.	gene_id "MSTRG.203290"; transcript_id "MSTRG.203290.36"; exon_number "7";
chrX	StringTie	transcript	16152924	16184059	1000	-	.	gene_id "MSTRG.203290"; transcript_id "MSTRG.203290.37";
chrX	StringTie	exon	16152924	16153463	1000	-	.	gene_id "MSTRG.203290"; transcript_id "MSTRG.203290.37"; exon_number "1";
chrX	StringTie	exon	16154598	16154680	1000	-	.	gene_id "MSTRG.203290"; transcript_id "MSTRG.203290.37"; exon_number "2";
chrX	StringTie	exon	16157753	16157859	1000	-	.	gene_id "MSTRG.203290"; transcript_id "MSTRG.203290.37"; exon_number "3";
chrX	StringTie	exon	16159653	16159695	1000	-	.	gene_id "MSTRG.203290"; transcript_id "MSTRG.203290.37"; exon_number "4";
chrX	StringTie	exon	16167207	16167342	1000	-	.	gene_id "MSTRG.203290"; transcript_id "MSTRG.203290.37"; exon_number "5";
chrX	StringTie	exon	16168681	16168893	1000	-	.	gene_id "MSTRG.203290"; transcript_id "MSTRG.203290.37"; exon_number "6";
chrX	StringTie	exon	16170616	16171031	1000	-	.	gene_id "MSTRG.203290"; transcript_id "MSTRG.203290.37"; exon_number "7";
chrX	StringTie	exon	16171148	16171552	1000	-	.	gene_id "MSTRG.203290"; transcript_id "MSTRG.203290.37"; exon_number "8";
chrX	StringTie	exon	16172851	16173524	1000	-	.	gene_id "MSTRG.203290"; transcript_id "MSTRG.203290.37"; exon_number "9";
chrX	StringTie	exon	16176065	16176118	1000	-	.	gene_id "MSTRG.203290"; transcript_id "MSTRG.203290.37"; exon_number "10";
chrX	StringTie	exon	16182349	16182537	1000	-	.	gene_id "MSTRG.203290"; transcript_id "MSTRG.203290.37"; exon_number "11";
chrX	StringTie	exon	16183881	16184059	1000	-	.	gene_id "MSTRG.203290"; transcript_id "MSTRG.203290.37"; exon_number "12";
chrX	StringTie	transcript	16152950	16170325	1000	-	.	gene_id "MSTRG.203290"; transcript_id "MSTRG.203290.39";
chrX	StringTie	exon	16152950	16153463	1000	-	.	gene_id "MSTRG.203290"; transcript_id "MSTRG.203290.39"; exon_number "1";
chrX	StringTie	exon	16154598	16154680	1000	-	.	gene_id "MSTRG.203290"; transcript_id "MSTRG.203290.39"; exon_number "2";
chrX	StringTie	exon	16157753	16157859	1000	-	.	gene_id "MSTRG.203290"; transcript_id "MSTRG.203290.39"; exon_number "3";
chrX	StringTie	exon	16159653	16159695	1000	-	.	gene_id "MSTRG.203290"; transcript_id "MSTRG.203290.39"; exon_number "4";
chrX	StringTie	exon	16167207	16167508	1000	-	.	gene_id "MSTRG.203290"; transcript_id "MSTRG.203290.39"; exon_number "5";
chrX	StringTie	exon	16168681	16168893	1000	-	.	gene_id "MSTRG.203290"; transcript_id "MSTRG.203290.39"; exon_number "6";
chrX	StringTie	exon	16169619	16170325	1000	-	.	gene_id "MSTRG.203290"; transcript_id "MSTRG.203290.39"; exon_number "7";
chrX	StringTie	transcript	16146865	16184096	1000	-	.	gene_id "MSTRG.203290"; transcript_id "MSTRG.203290.4";
chrX	StringTie	exon	16146865	16147606	1000	-	.	gene_id "MSTRG.203290"; transcript_id "MSTRG.203290.4"; exon_number "1";
chrX	StringTie	exon	16153020	16153102	1000	-	.	gene_id "MSTRG.203290"; transcript_id "MSTRG.203290.4"; exon_number "2";
chrX	StringTie	exon	16153394	16153463	1000	-	.	gene_id "MSTRG.203290"; transcript_id "MSTRG.203290.4"; exon_number "3";
chrX	StringTie	exon	16154598	16154680	1000	-	.	gene_id "MSTRG.203290"; transcript_id "MSTRG.203290.4"; exon_number "4";
chrX	StringTie	exon	16157753	16157859	1000	-	.	gene_id "MSTRG.203290"; transcript_id "MSTRG.203290.4"; exon_number "5";
chrX	StringTie	exon	16159653	16159695	1000	-	.	gene_id "MSTRG.203290"; transcript_id "MSTRG.203290.4"; exon_number "6";
chrX	StringTie	exon	16167207	16167346	1000	-	.	gene_id "MSTRG.203290"; transcript_id "MSTRG.203290.4"; exon_number "7";
chrX	StringTie	exon	16168681	16168893	1000	-	.	gene_id "MSTRG.203290"; transcript_id "MSTRG.203290.4"; exon_number "8";
chrX	StringTie	exon	16170616	16173524	1000	-	.	gene_id "MSTRG.203290"; transcript_id "MSTRG.203290.4"; exon_number "9";
chrX	StringTie	exon	16176065	16176118	1000	-	.	gene_id "MSTRG.203290"; transcript_id "MSTRG.203290.4"; exon_number "10";
chrX	StringTie	exon	16177479	16177554	1000	-	.	gene_id "MSTRG.203290"; transcript_id "MSTRG.203290.4"; exon_number "11";
chrX	StringTie	exon	16182349	16182537	1000	-	.	gene_id "MSTRG.203290"; transcript_id "MSTRG.203290.4"; exon_number "12";
chrX	StringTie	exon	16183881	16184096	1000	-	.	gene_id "MSTRG.203290"; transcript_id "MSTRG.203290.4"; exon_number "13";
chrX	StringTie	transcript	16152950	16184048	1000	-	.	gene_id "MSTRG.203290"; transcript_id "MSTRG.203290.40";
chrX	StringTie	exon	16152950	16153463	1000	-	.	gene_id "MSTRG.203290"; transcript_id "MSTRG.203290.40"; exon_number "1";
chrX	StringTie	exon	16154598	16154680	1000	-	.	gene_id "MSTRG.203290"; transcript_id "MSTRG.203290.40"; exon_number "2";
chrX	StringTie	exon	16157753	16157859	1000	-	.	gene_id "MSTRG.203290"; transcript_id "MSTRG.203290.40"; exon_number "3";
chrX	StringTie	exon	16159653	16159695	1000	-	.	gene_id "MSTRG.203290"; transcript_id "MSTRG.203290.40"; exon_number "4";
chrX	StringTie	exon	16167207	16167346	1000	-	.	gene_id "MSTRG.203290"; transcript_id "MSTRG.203290.40"; exon_number "5";
chrX	StringTie	exon	16168681	16168893	1000	-	.	gene_id "MSTRG.203290"; transcript_id "MSTRG.203290.40"; exon_number "6";
chrX	StringTie	exon	16170616	16173524	1000	-	.	gene_id "MSTRG.203290"; transcript_id "MSTRG.203290.40"; exon_number "7";
chrX	StringTie	exon	16182349	16182537	1000	-	.	gene_id "MSTRG.203290"; transcript_id "MSTRG.203290.40"; exon_number "8";
chrX	StringTie	exon	16183881	16184048	1000	-	.	gene_id "MSTRG.203290"; transcript_id "MSTRG.203290.40"; exon_number "9";
chrX	StringTie	transcript	16153036	16181294	1000	-	.	gene_id "MSTRG.203290"; transcript_id "MSTRG.203290.41";
chrX	StringTie	exon	16153036	16153463	1000	-	.	gene_id "MSTRG.203290"; transcript_id "MSTRG.203290.41"; exon_number "1";
chrX	StringTie	exon	16154598	16154680	1000	-	.	gene_id "MSTRG.203290"; transcript_id "MSTRG.203290.41"; exon_number "2";
chrX	StringTie	exon	16157753	16157859	1000	-	.	gene_id "MSTRG.203290"; transcript_id "MSTRG.203290.41"; exon_number "3";
chrX	StringTie	exon	16159653	16159695	1000	-	.	gene_id "MSTRG.203290"; transcript_id "MSTRG.203290.41"; exon_number "4";
chrX	StringTie	exon	16167207	16167318	1000	-	.	gene_id "MSTRG.203290"; transcript_id "MSTRG.203290.41"; exon_number "5";
chrX	StringTie	exon	16168681	16168893	1000	-	.	gene_id "MSTRG.203290"; transcript_id "MSTRG.203290.41"; exon_number "6";
chrX	StringTie	exon	16170616	16171031	1000	-	.	gene_id "MSTRG.203290"; transcript_id "MSTRG.203290.41"; exon_number "7";
chrX	StringTie	exon	16172851	16173524	1000	-	.	gene_id "MSTRG.203290"; transcript_id "MSTRG.203290.41"; exon_number "8";
chrX	StringTie	exon	16176065	16181294	1000	-	.	gene_id "MSTRG.203290"; transcript_id "MSTRG.203290.41"; exon_number "9";
chrX	StringTie	transcript	16153220	16177876	1000	-	.	gene_id "MSTRG.203290"; transcript_id "MSTRG.203290.42";
chrX	StringTie	exon	16153220	16153463	1000	-	.	gene_id "MSTRG.203290"; transcript_id "MSTRG.203290.42"; exon_number "1";
chrX	StringTie	exon	16154598	16154680	1000	-	.	gene_id "MSTRG.203290"; transcript_id "MSTRG.203290.42"; exon_number "2";
chrX	StringTie	exon	16157753	16157859	1000	-	.	gene_id "MSTRG.203290"; transcript_id "MSTRG.203290.42"; exon_number "3";
chrX	StringTie	exon	16167207	16167342	1000	-	.	gene_id "MSTRG.203290"; transcript_id "MSTRG.203290.42"; exon_number "4";
chrX	StringTie	exon	16168681	16168893	1000	-	.	gene_id "MSTRG.203290"; transcript_id "MSTRG.203290.42"; exon_number "5";
chrX	StringTie	exon	16170616	16173524	1000	-	.	gene_id "MSTRG.203290"; transcript_id "MSTRG.203290.42"; exon_number "6";
chrX	StringTie	exon	16176065	16177876	1000	-	.	gene_id "MSTRG.203290"; transcript_id "MSTRG.203290.42"; exon_number "7";
chrX	StringTie	transcript	16153273	16184170	1000	-	.	gene_id "MSTRG.203290"; transcript_id "MSTRG.203290.45";
chrX	StringTie	exon	16153273	16153463	1000	-	.	gene_id "MSTRG.203290"; transcript_id "MSTRG.203290.45"; exon_number "1";
chrX	StringTie	exon	16154598	16154680	1000	-	.	gene_id "MSTRG.203290"; transcript_id "MSTRG.203290.45"; exon_number "2";
chrX	StringTie	exon	16157753	16157859	1000	-	.	gene_id "MSTRG.203290"; transcript_id "MSTRG.203290.45"; exon_number "3";
chrX	StringTie	exon	16159653	16159695	1000	-	.	gene_id "MSTRG.203290"; transcript_id "MSTRG.203290.45"; exon_number "4";
chrX	StringTie	exon	16167207	16167237	1000	-	.	gene_id "MSTRG.203290"; transcript_id "MSTRG.203290.45"; exon_number "5";
chrX	StringTie	exon	16168681	16168893	1000	-	.	gene_id "MSTRG.203290"; transcript_id "MSTRG.203290.45"; exon_number "6";
chrX	StringTie	exon	16182368	16182537	1000	-	.	gene_id "MSTRG.203290"; transcript_id "MSTRG.203290.45"; exon_number "7";
chrX	StringTie	exon	16183881	16184170	1000	-	.	gene_id "MSTRG.203290"; transcript_id "MSTRG.203290.45"; exon_number "8";
chrX	StringTie	transcript	16166275	16170873	1000	-	.	gene_id "MSTRG.203290"; transcript_id "MSTRG.203290.46";
chrX	StringTie	exon	16166275	16167095	1000	-	.	gene_id "MSTRG.203290"; transcript_id "MSTRG.203290.46"; exon_number "1";
chrX	StringTie	exon	16167207	16167346	1000	-	.	gene_id "MSTRG.203290"; transcript_id "MSTRG.203290.46"; exon_number "2";
chrX	StringTie	exon	16168681	16168893	1000	-	.	gene_id "MSTRG.203290"; transcript_id "MSTRG.203290.46"; exon_number "3";
chrX	StringTie	exon	16170616	16170873	1000	-	.	gene_id "MSTRG.203290"; transcript_id "MSTRG.203290.46"; exon_number "4";
chrX	StringTie	transcript	16167812	16170391	1000	-	.	gene_id "MSTRG.203290"; transcript_id "MSTRG.203290.47";
chrX	StringTie	exon	16167812	16168893	1000	-	.	gene_id "MSTRG.203290"; transcript_id "MSTRG.203290.47"; exon_number "1";
chrX	StringTie	exon	16170342	16170391	1000	-	.	gene_id "MSTRG.203290"; transcript_id "MSTRG.203290.47"; exon_number "2";
chrX	StringTie	transcript	16146885	16184170	1000	-	.	gene_id "MSTRG.203290"; transcript_id "MSTRG.203290.5";
chrX	StringTie	exon	16146885	16147606	1000	-	.	gene_id "MSTRG.203290"; transcript_id "MSTRG.203290.5"; exon_number "1";
chrX	StringTie	exon	16153037	16153463	1000	-	.	gene_id "MSTRG.203290"; transcript_id "MSTRG.203290.5"; exon_number "2";
chrX	StringTie	exon	16154598	16154680	1000	-	.	gene_id "MSTRG.203290"; transcript_id "MSTRG.203290.5"; exon_number "3";
chrX	StringTie	exon	16157753	16157859	1000	-	.	gene_id "MSTRG.203290"; transcript_id "MSTRG.203290.5"; exon_number "4";
chrX	StringTie	exon	16159653	16159695	1000	-	.	gene_id "MSTRG.203290"; transcript_id "MSTRG.203290.5"; exon_number "5";
chrX	StringTie	exon	16167207	16167364	1000	-	.	gene_id "MSTRG.203290"; transcript_id "MSTRG.203290.5"; exon_number "6";
chrX	StringTie	exon	16168681	16168893	1000	-	.	gene_id "MSTRG.203290"; transcript_id "MSTRG.203290.5"; exon_number "7";
chrX	StringTie	exon	16170616	16173524	1000	-	.	gene_id "MSTRG.203290"; transcript_id "MSTRG.203290.5"; exon_number "8";
chrX	StringTie	exon	16176065	16176118	1000	-	.	gene_id "MSTRG.203290"; transcript_id "MSTRG.203290.5"; exon_number "9";
chrX	StringTie	exon	16177479	16177554	1000	-	.	gene_id "MSTRG.203290"; transcript_id "MSTRG.203290.5"; exon_number "10";
chrX	StringTie	exon	16182349	16182537	1000	-	.	gene_id "MSTRG.203290"; transcript_id "MSTRG.203290.5"; exon_number "11";
chrX	StringTie	exon	16183881	16184170	1000	-	.	gene_id "MSTRG.203290"; transcript_id "MSTRG.203290.5"; exon_number "12";
chrX	StringTie	transcript	16146885	16184170	1000	-	.	gene_id "MSTRG.203290"; transcript_id "MSTRG.203290.6";
chrX	StringTie	exon	16146885	16147606	1000	-	.	gene_id "MSTRG.203290"; transcript_id "MSTRG.203290.6"; exon_number "1";
chrX	StringTie	exon	16153020	16153102	1000	-	.	gene_id "MSTRG.203290"; transcript_id "MSTRG.203290.6"; exon_number "2";
chrX	StringTie	exon	16153394	16153463	1000	-	.	gene_id "MSTRG.203290"; transcript_id "MSTRG.203290.6"; exon_number "3";
chrX	StringTie	exon	16154598	16154680	1000	-	.	gene_id "MSTRG.203290"; transcript_id "MSTRG.203290.6"; exon_number "4";
chrX	StringTie	exon	16157753	16157859	1000	-	.	gene_id "MSTRG.203290"; transcript_id "MSTRG.203290.6"; exon_number "5";
chrX	StringTie	exon	16159653	16159695	1000	-	.	gene_id "MSTRG.203290"; transcript_id "MSTRG.203290.6"; exon_number "6";
chrX	StringTie	exon	16167207	16167342	1000	-	.	gene_id "MSTRG.203290"; transcript_id "MSTRG.203290.6"; exon_number "7";
chrX	StringTie	exon	16168681	16168893	1000	-	.	gene_id "MSTRG.203290"; transcript_id "MSTRG.203290.6"; exon_number "8";
chrX	StringTie	exon	16170616	16173524	1000	-	.	gene_id "MSTRG.203290"; transcript_id "MSTRG.203290.6"; exon_number "9";
chrX	StringTie	exon	16176065	16176118	1000	-	.	gene_id "MSTRG.203290"; transcript_id "MSTRG.203290.6"; exon_number "10";
chrX	StringTie	exon	16177479	16177554	1000	-	.	gene_id "MSTRG.203290"; transcript_id "MSTRG.203290.6"; exon_number "11";
chrX	StringTie	exon	16182349	16182537	1000	-	.	gene_id "MSTRG.203290"; transcript_id "MSTRG.203290.6"; exon_number "12";
chrX	StringTie	exon	16183881	16184170	1000	-	.	gene_id "MSTRG.203290"; transcript_id "MSTRG.203290.6"; exon_number "13";
chrX	StringTie	transcript	16146924	16170904	1000	-	.	gene_id "MSTRG.203290"; transcript_id "MSTRG.203290.7";
chrX	StringTie	exon	16146924	16147606	1000	-	.	gene_id "MSTRG.203290"; transcript_id "MSTRG.203290.7"; exon_number "1";
chrX	StringTie	exon	16153020	16153102	1000	-	.	gene_id "MSTRG.203290"; transcript_id "MSTRG.203290.7"; exon_number "2";
chrX	StringTie	exon	16153394	16153463	1000	-	.	gene_id "MSTRG.203290"; transcript_id "MSTRG.203290.7"; exon_number "3";
chrX	StringTie	exon	16154598	16154680	1000	-	.	gene_id "MSTRG.203290"; transcript_id "MSTRG.203290.7"; exon_number "4";
chrX	StringTie	exon	16157753	16157859	1000	-	.	gene_id "MSTRG.203290"; transcript_id "MSTRG.203290.7"; exon_number "5";
chrX	StringTie	exon	16159653	16159695	1000	-	.	gene_id "MSTRG.203290"; transcript_id "MSTRG.203290.7"; exon_number "6";
chrX	StringTie	exon	16167207	16167342	1000	-	.	gene_id "MSTRG.203290"; transcript_id "MSTRG.203290.7"; exon_number "7";
chrX	StringTie	exon	16168681	16168893	1000	-	.	gene_id "MSTRG.203290"; transcript_id "MSTRG.203290.7"; exon_number "8";
chrX	StringTie	exon	16169619	16170904	1000	-	.	gene_id "MSTRG.203290"; transcript_id "MSTRG.203290.7"; exon_number "9";
chrX	StringTie	transcript	16147001	16184170	1000	-	.	gene_id "MSTRG.203290"; transcript_id "MSTRG.203290.8";
chrX	StringTie	exon	16147001	16147606	1000	-	.	gene_id "MSTRG.203290"; transcript_id "MSTRG.203290.8"; exon_number "1";
chrX	StringTie	exon	16153020	16153102	1000	-	.	gene_id "MSTRG.203290"; transcript_id "MSTRG.203290.8"; exon_number "2";
chrX	StringTie	exon	16153394	16153463	1000	-	.	gene_id "MSTRG.203290"; transcript_id "MSTRG.203290.8"; exon_number "3";
chrX	StringTie	exon	16154598	16154680	1000	-	.	gene_id "MSTRG.203290"; transcript_id "MSTRG.203290.8"; exon_number "4";
chrX	StringTie	exon	16157753	16157859	1000	-	.	gene_id "MSTRG.203290"; transcript_id "MSTRG.203290.8"; exon_number "5";
chrX	StringTie	exon	16159653	16159695	1000	-	.	gene_id "MSTRG.203290"; transcript_id "MSTRG.203290.8"; exon_number "6";
chrX	StringTie	exon	16167207	16168893	1000	-	.	gene_id "MSTRG.203290"; transcript_id "MSTRG.203290.8"; exon_number "7";
chrX	StringTie	exon	16170616	16170742	1000	-	.	gene_id "MSTRG.203290"; transcript_id "MSTRG.203290.8"; exon_number "8";
chrX	StringTie	exon	16170878	16173524	1000	-	.	gene_id "MSTRG.203290"; transcript_id "MSTRG.203290.8"; exon_number "9";
chrX	StringTie	exon	16176065	16182537	1000	-	.	gene_id "MSTRG.203290"; transcript_id "MSTRG.203290.8"; exon_number "10";
chrX	StringTie	exon	16183881	16184170	1000	-	.	gene_id "MSTRG.203290"; transcript_id "MSTRG.203290.8"; exon_number "11";
chrX	StringTie	transcript	16147001	16184443	1000	-	.	gene_id "MSTRG.203290"; transcript_id "MSTRG.203290.9";
chrX	StringTie	exon	16147001	16147606	1000	-	.	gene_id "MSTRG.203290"; transcript_id "MSTRG.203290.9"; exon_number "1";
chrX	StringTie	exon	16153037	16153463	1000	-	.	gene_id "MSTRG.203290"; transcript_id "MSTRG.203290.9"; exon_number "2";
chrX	StringTie	exon	16154598	16154680	1000	-	.	gene_id "MSTRG.203290"; transcript_id "MSTRG.203290.9"; exon_number "3";
chrX	StringTie	exon	16157753	16157859	1000	-	.	gene_id "MSTRG.203290"; transcript_id "MSTRG.203290.9"; exon_number "4";
chrX	StringTie	exon	16159653	16159695	1000	-	.	gene_id "MSTRG.203290"; transcript_id "MSTRG.203290.9"; exon_number "5";
chrX	StringTie	exon	16167207	16167342	1000	-	.	gene_id "MSTRG.203290"; transcript_id "MSTRG.203290.9"; exon_number "6";
chrX	StringTie	exon	16168681	16168893	1000	-	.	gene_id "MSTRG.203290"; transcript_id "MSTRG.203290.9"; exon_number "7";
chrX	StringTie	exon	16170616	16171217	1000	-	.	gene_id "MSTRG.203290"; transcript_id "MSTRG.203290.9"; exon_number "8";
chrX	StringTie	exon	16172851	16173524	1000	-	.	gene_id "MSTRG.203290"; transcript_id "MSTRG.203290.9"; exon_number "9";
chrX	StringTie	exon	16176065	16177554	1000	-	.	gene_id "MSTRG.203290"; transcript_id "MSTRG.203290.9"; exon_number "10";
chrX	StringTie	exon	16182349	16182537	1000	-	.	gene_id "MSTRG.203290"; transcript_id "MSTRG.203290.9"; exon_number "11";
chrX	StringTie	exon	16183881	16184443	1000	-	.	gene_id "MSTRG.203290"; transcript_id "MSTRG.203290.9"; exon_number "12";
chrX	StringTie	transcript	16198428	16199289	1000	-	.	gene_id "MSTRG.203291"; transcript_id "ENST00000443382"; gene_name "RPL6P30"; ref_gene_id "ENSG00000215313";
chrX	StringTie	exon	16198428	16199289	1000	-	.	gene_id "MSTRG.203291"; transcript_id "ENST00000443382"; exon_number "1"; gene_name "RPL6P30"; ref_gene_id "ENSG00000215313";
chrX	StringTie	transcript	16205957	16206969	1000	.	.	gene_id "MSTRG.203292"; transcript_id "MSTRG.203292.1";
chrX	StringTie	exon	16205957	16206969	1000	.	.	gene_id "MSTRG.203292"; transcript_id "MSTRG.203292.1"; exon_number "1";
chrX	StringTie	transcript	16214664	16214913	1000	.	.	gene_id "MSTRG.203293"; transcript_id "MSTRG.203293.1";
chrX	StringTie	exon	16214664	16214913	1000	.	.	gene_id "MSTRG.203293"; transcript_id "MSTRG.203293.1"; exon_number "1";
chrX	StringTie	transcript	16215481	16218492	1000	.	.	gene_id "MSTRG.203294"; transcript_id "MSTRG.203294.1";
chrX	StringTie	exon	16215481	16218492	1000	.	.	gene_id "MSTRG.203294"; transcript_id "MSTRG.203294.1"; exon_number "1";
chrX	StringTie	transcript	16219763	16220023	1000	.	.	gene_id "MSTRG.203295"; transcript_id "MSTRG.203295.1";
chrX	StringTie	exon	16219763	16220023	1000	.	.	gene_id "MSTRG.203295"; transcript_id "MSTRG.203295.1"; exon_number "1";
chrX	StringTie	transcript	16226041	16226297	1000	.	.	gene_id "MSTRG.203296"; transcript_id "MSTRG.203296.1";
chrX	StringTie	exon	16226041	16226297	1000	.	.	gene_id "MSTRG.203296"; transcript_id "MSTRG.203296.1"; exon_number "1";
chrX	StringTie	transcript	16228153	16228530	1000	.	.	gene_id "MSTRG.203297"; transcript_id "MSTRG.203297.1";
chrX	StringTie	exon	16228153	16228530	1000	.	.	gene_id "MSTRG.203297"; transcript_id "MSTRG.203297.1"; exon_number "1";
chrX	StringTie	transcript	16229210	16229452	1000	.	.	gene_id "MSTRG.203298"; transcript_id "MSTRG.203298.1";
chrX	StringTie	exon	16229210	16229452	1000	.	.	gene_id "MSTRG.203298"; transcript_id "MSTRG.203298.1"; exon_number "1";
chrX	StringTie	transcript	16257430	16262306	1000	.	.	gene_id "MSTRG.203299"; transcript_id "MSTRG.203299.1";
chrX	StringTie	exon	16257430	16262306	1000	.	.	gene_id "MSTRG.203299"; transcript_id "MSTRG.203299.1"; exon_number "1";
chr1	StringTie	transcript	26591284	26591530	1000	.	.	gene_id "MSTRG.2033"; transcript_id "MSTRG.2033.1";
chr1	StringTie	exon	26591284	26591530	1000	.	.	gene_id "MSTRG.2033"; transcript_id "MSTRG.2033.1"; exon_number "1";
chr10	StringTie	transcript	30517169	30517376	1000	-	.	gene_id "MSTRG.20330"; transcript_id "MSTRG.20330.1";
chr10	StringTie	exon	30517169	30517376	1000	-	.	gene_id "MSTRG.20330"; transcript_id "MSTRG.20330.1"; exon_number "1";
chrX	StringTie	transcript	16263015	16263491	1000	.	.	gene_id "MSTRG.203300"; transcript_id "MSTRG.203300.1";
chrX	StringTie	exon	16263015	16263491	1000	.	.	gene_id "MSTRG.203300"; transcript_id "MSTRG.203300.1"; exon_number "1";
chrX	StringTie	transcript	16265422	16266898	1000	-	.	gene_id "MSTRG.203301"; transcript_id "MSTRG.203301.1";
chrX	StringTie	exon	16265422	16266898	1000	-	.	gene_id "MSTRG.203301"; transcript_id "MSTRG.203301.1"; exon_number "1";
chrX	StringTie	transcript	16267278	16268662	1000	.	.	gene_id "MSTRG.203302"; transcript_id "MSTRG.203302.1";
chrX	StringTie	exon	16267278	16268662	1000	.	.	gene_id "MSTRG.203302"; transcript_id "MSTRG.203302.1"; exon_number "1";
chrX	StringTie	transcript	16268974	16269232	1000	.	.	gene_id "MSTRG.203303"; transcript_id "MSTRG.203303.1";
chrX	StringTie	exon	16268974	16269232	1000	.	.	gene_id "MSTRG.203303"; transcript_id "MSTRG.203303.1"; exon_number "1";
chrX	StringTie	transcript	16269676	16280199	1000	.	.	gene_id "MSTRG.203304"; transcript_id "MSTRG.203304.1";
chrX	StringTie	exon	16269676	16280199	1000	.	.	gene_id "MSTRG.203304"; transcript_id "MSTRG.203304.1"; exon_number "1";
chrX	StringTie	transcript	16280635	16281052	1000	.	.	gene_id "MSTRG.203305"; transcript_id "MSTRG.203305.1";
chrX	StringTie	exon	16280635	16281052	1000	.	.	gene_id "MSTRG.203305"; transcript_id "MSTRG.203305.1"; exon_number "1";
chrX	StringTie	transcript	16281661	16293770	1000	.	.	gene_id "MSTRG.203306"; transcript_id "MSTRG.203306.1";
chrX	StringTie	exon	16281661	16293770	1000	.	.	gene_id "MSTRG.203306"; transcript_id "MSTRG.203306.1"; exon_number "1";
chrX	StringTie	transcript	16295895	16305570	1000	-	.	gene_id "MSTRG.203307"; transcript_id "MSTRG.203307.1";
chrX	StringTie	exon	16295895	16305570	1000	-	.	gene_id "MSTRG.203307"; transcript_id "MSTRG.203307.1"; exon_number "1";
chrX	StringTie	transcript	16295895	16304219	1000	-	.	gene_id "MSTRG.203307"; transcript_id "MSTRG.203307.2";
chrX	StringTie	exon	16295895	16298715	1000	-	.	gene_id "MSTRG.203307"; transcript_id "MSTRG.203307.2"; exon_number "1";
chrX	StringTie	exon	16299571	16304219	1000	-	.	gene_id "MSTRG.203307"; transcript_id "MSTRG.203307.2"; exon_number "2";
chrX	StringTie	transcript	16296416	16302051	1000	-	.	gene_id "MSTRG.203307"; transcript_id "MSTRG.203307.3";
chrX	StringTie	exon	16296416	16298677	1000	-	.	gene_id "MSTRG.203307"; transcript_id "MSTRG.203307.3"; exon_number "1";
chrX	StringTie	exon	16299571	16302051	1000	-	.	gene_id "MSTRG.203307"; transcript_id "MSTRG.203307.3"; exon_number "2";
chrX	StringTie	transcript	16296485	16299784	1000	-	.	gene_id "MSTRG.203307"; transcript_id "MSTRG.203307.4";
chrX	StringTie	exon	16296485	16298715	1000	-	.	gene_id "MSTRG.203307"; transcript_id "MSTRG.203307.4"; exon_number "1";
chrX	StringTie	exon	16299386	16299784	1000	-	.	gene_id "MSTRG.203307"; transcript_id "MSTRG.203307.4"; exon_number "2";
chrX	StringTie	transcript	16296490	16301119	1000	-	.	gene_id "MSTRG.203307"; transcript_id "MSTRG.203307.5";
chrX	StringTie	exon	16296490	16298715	1000	-	.	gene_id "MSTRG.203307"; transcript_id "MSTRG.203307.5"; exon_number "1";
chrX	StringTie	exon	16299571	16299734	1000	-	.	gene_id "MSTRG.203307"; transcript_id "MSTRG.203307.5"; exon_number "2";
chrX	StringTie	exon	16301040	16301119	1000	-	.	gene_id "MSTRG.203307"; transcript_id "MSTRG.203307.5"; exon_number "3";
chrX	StringTie	transcript	16296569	16299849	1000	-	.	gene_id "MSTRG.203307"; transcript_id "MSTRG.203307.6";
chrX	StringTie	exon	16296569	16298360	1000	-	.	gene_id "MSTRG.203307"; transcript_id "MSTRG.203307.6"; exon_number "1";
chrX	StringTie	exon	16299571	16299849	1000	-	.	gene_id "MSTRG.203307"; transcript_id "MSTRG.203307.6"; exon_number "2";
chrX	StringTie	transcript	16306987	16308012	1000	.	.	gene_id "MSTRG.203308"; transcript_id "MSTRG.203308.1";
chrX	StringTie	exon	16306987	16308012	1000	.	.	gene_id "MSTRG.203308"; transcript_id "MSTRG.203308.1"; exon_number "1";
chrX	StringTie	transcript	16311119	16312010	1000	.	.	gene_id "MSTRG.203309"; transcript_id "MSTRG.203309.1";
chrX	StringTie	exon	16311119	16312010	1000	.	.	gene_id "MSTRG.203309"; transcript_id "MSTRG.203309.1"; exon_number "1";
chr10	StringTie	transcript	30517616	30518861	1000	-	.	gene_id "MSTRG.20331"; transcript_id "ENST00000396326"; gene_name "HNRNPA1P32"; ref_gene_id "ENSG00000213778";
chr10	StringTie	exon	30517616	30518091	1000	-	.	gene_id "MSTRG.20331"; transcript_id "ENST00000396326"; exon_number "1"; gene_name "HNRNPA1P32"; ref_gene_id "ENSG00000213778";
chr10	StringTie	exon	30518375	30518861	1000	-	.	gene_id "MSTRG.20331"; transcript_id "ENST00000396326"; exon_number "2"; gene_name "HNRNPA1P32"; ref_gene_id "ENSG00000213778";
chrX	StringTie	transcript	16318177	16318764	1000	.	.	gene_id "MSTRG.203310"; transcript_id "MSTRG.203310.1";
chrX	StringTie	exon	16318177	16318764	1000	.	.	gene_id "MSTRG.203310"; transcript_id "MSTRG.203310.1"; exon_number "1";
chrX	StringTie	transcript	16333029	16334549	1000	.	.	gene_id "MSTRG.203311"; transcript_id "MSTRG.203311.1";
chrX	StringTie	exon	16333029	16334549	1000	.	.	gene_id "MSTRG.203311"; transcript_id "MSTRG.203311.1"; exon_number "1";
chrX	StringTie	transcript	16339477	16339775	1000	.	.	gene_id "MSTRG.203312"; transcript_id "MSTRG.203312.1";
chrX	StringTie	exon	16339477	16339775	1000	.	.	gene_id "MSTRG.203312"; transcript_id "MSTRG.203312.1"; exon_number "1";
chrX	StringTie	transcript	16345543	16369632	1000	+	.	gene_id "MSTRG.203313"; transcript_id "MSTRG.203313.1";
chrX	StringTie	exon	16345543	16345704	1000	+	.	gene_id "MSTRG.203313"; transcript_id "MSTRG.203313.1"; exon_number "1";
chrX	StringTie	exon	16347239	16347369	1000	+	.	gene_id "MSTRG.203313"; transcript_id "MSTRG.203313.1"; exon_number "2";
chrX	StringTie	exon	16359349	16369632	1000	+	.	gene_id "MSTRG.203313"; transcript_id "MSTRG.203313.1"; exon_number "3";
chrX	StringTie	transcript	16345546	16347349	1000	+	.	gene_id "MSTRG.203313"; transcript_id "MSTRG.203313.2";
chrX	StringTie	exon	16345546	16345704	1000	+	.	gene_id "MSTRG.203313"; transcript_id "MSTRG.203313.2"; exon_number "1";
chrX	StringTie	exon	16347242	16347349	1000	+	.	gene_id "MSTRG.203313"; transcript_id "MSTRG.203313.2"; exon_number "2";
chrX	StringTie	transcript	16372134	16372470	1000	.	.	gene_id "MSTRG.203314"; transcript_id "MSTRG.203314.1";
chrX	StringTie	exon	16372134	16372470	1000	.	.	gene_id "MSTRG.203314"; transcript_id "MSTRG.203314.1"; exon_number "1";
chrX	StringTie	transcript	16375012	16375220	1000	.	.	gene_id "MSTRG.203315"; transcript_id "MSTRG.203315.1";
chrX	StringTie	exon	16375012	16375220	1000	.	.	gene_id "MSTRG.203315"; transcript_id "MSTRG.203315.1"; exon_number "1";
chrX	StringTie	transcript	16376917	16377147	1000	.	.	gene_id "MSTRG.203316"; transcript_id "MSTRG.203316.1";
chrX	StringTie	exon	16376917	16377147	1000	.	.	gene_id "MSTRG.203316"; transcript_id "MSTRG.203316.1"; exon_number "1";
chrX	StringTie	transcript	16380941	16381329	1000	.	.	gene_id "MSTRG.203317"; transcript_id "MSTRG.203317.1";
chrX	StringTie	exon	16380941	16381329	1000	.	.	gene_id "MSTRG.203317"; transcript_id "MSTRG.203317.1"; exon_number "1";
chrX	StringTie	transcript	16387707	16388082	1000	.	.	gene_id "MSTRG.203318"; transcript_id "MSTRG.203318.1";
chrX	StringTie	exon	16387707	16388082	1000	.	.	gene_id "MSTRG.203318"; transcript_id "MSTRG.203318.1"; exon_number "1";
chrX	StringTie	transcript	16390022	16390255	1000	.	.	gene_id "MSTRG.203319"; transcript_id "MSTRG.203319.1";
chrX	StringTie	exon	16390022	16390255	1000	.	.	gene_id "MSTRG.203319"; transcript_id "MSTRG.203319.1"; exon_number "1";
chr10	StringTie	transcript	30520996	30521239	1000	.	.	gene_id "MSTRG.20332"; transcript_id "MSTRG.20332.1";
chr10	StringTie	exon	30520996	30521239	1000	.	.	gene_id "MSTRG.20332"; transcript_id "MSTRG.20332.1"; exon_number "1";
chrX	StringTie	transcript	16391593	16392039	1000	.	.	gene_id "MSTRG.203320"; transcript_id "MSTRG.203320.1";
chrX	StringTie	exon	16391593	16392039	1000	.	.	gene_id "MSTRG.203320"; transcript_id "MSTRG.203320.1"; exon_number "1";
chrX	StringTie	transcript	16398388	16398995	1000	.	.	gene_id "MSTRG.203321"; transcript_id "MSTRG.203321.1";
chrX	StringTie	exon	16398388	16398995	1000	.	.	gene_id "MSTRG.203321"; transcript_id "MSTRG.203321.1"; exon_number "1";
chrX	StringTie	transcript	16400707	16401300	1000	.	.	gene_id "MSTRG.203322"; transcript_id "MSTRG.203322.1";
chrX	StringTie	exon	16400707	16401300	1000	.	.	gene_id "MSTRG.203322"; transcript_id "MSTRG.203322.1"; exon_number "1";
chrX	StringTie	transcript	16402908	16403255	1000	.	.	gene_id "MSTRG.203323"; transcript_id "MSTRG.203323.1";
chrX	StringTie	exon	16402908	16403255	1000	.	.	gene_id "MSTRG.203323"; transcript_id "MSTRG.203323.1"; exon_number "1";
chrX	StringTie	transcript	16404140	16405147	1000	.	.	gene_id "MSTRG.203324"; transcript_id "MSTRG.203324.1";
chrX	StringTie	exon	16404140	16405147	1000	.	.	gene_id "MSTRG.203324"; transcript_id "MSTRG.203324.1"; exon_number "1";
chrX	StringTie	transcript	16405657	16405890	1000	.	.	gene_id "MSTRG.203325"; transcript_id "MSTRG.203325.1";
chrX	StringTie	exon	16405657	16405890	1000	.	.	gene_id "MSTRG.203325"; transcript_id "MSTRG.203325.1"; exon_number "1";
chrX	StringTie	transcript	16406814	16417111	1000	-	.	gene_id "MSTRG.203326"; transcript_id "MSTRG.203326.1";
chrX	StringTie	exon	16406814	16407579	1000	-	.	gene_id "MSTRG.203326"; transcript_id "MSTRG.203326.1"; exon_number "1";
chrX	StringTie	exon	16411745	16411890	1000	-	.	gene_id "MSTRG.203326"; transcript_id "MSTRG.203326.1"; exon_number "2";
chrX	StringTie	exon	16417019	16417111	1000	-	.	gene_id "MSTRG.203326"; transcript_id "MSTRG.203326.1"; exon_number "3";
chrX	StringTie	transcript	16417956	16419394	1000	-	.	gene_id "MSTRG.203327"; transcript_id "MSTRG.203327.1";
chrX	StringTie	exon	16417956	16419394	1000	-	.	gene_id "MSTRG.203327"; transcript_id "MSTRG.203327.1"; exon_number "1";
chrX	StringTie	transcript	16427850	16429083	1000	.	.	gene_id "MSTRG.203328"; transcript_id "MSTRG.203328.1";
chrX	StringTie	exon	16427850	16429083	1000	.	.	gene_id "MSTRG.203328"; transcript_id "MSTRG.203328.1"; exon_number "1";
chrX	StringTie	transcript	16434968	16435589	1000	.	.	gene_id "MSTRG.203329"; transcript_id "MSTRG.203329.1";
chrX	StringTie	exon	16434968	16435589	1000	.	.	gene_id "MSTRG.203329"; transcript_id "MSTRG.203329.1"; exon_number "1";
chr10	StringTie	transcript	30522267	30522560	1000	.	.	gene_id "MSTRG.20333"; transcript_id "MSTRG.20333.1";
chr10	StringTie	exon	30522267	30522560	1000	.	.	gene_id "MSTRG.20333"; transcript_id "MSTRG.20333.1"; exon_number "1";
chrX	StringTie	transcript	16437739	16438387	1000	.	.	gene_id "MSTRG.203330"; transcript_id "MSTRG.203330.1";
chrX	StringTie	exon	16437739	16438387	1000	.	.	gene_id "MSTRG.203330"; transcript_id "MSTRG.203330.1"; exon_number "1";
chrX	StringTie	transcript	16438933	16443682	1000	-	.	gene_id "MSTRG.203331"; transcript_id "MSTRG.203331.1";
chrX	StringTie	exon	16438933	16439061	1000	-	.	gene_id "MSTRG.203331"; transcript_id "MSTRG.203331.1"; exon_number "1";
chrX	StringTie	exon	16443608	16443682	1000	-	.	gene_id "MSTRG.203331"; transcript_id "MSTRG.203331.1"; exon_number "2";
chrX	StringTie	transcript	16438965	16450676	1000	+	.	gene_id "MSTRG.203332"; transcript_id "MSTRG.203332.1";
chrX	StringTie	exon	16438965	16439214	1000	+	.	gene_id "MSTRG.203332"; transcript_id "MSTRG.203332.1"; exon_number "1";
chrX	StringTie	exon	16448684	16448755	1000	+	.	gene_id "MSTRG.203332"; transcript_id "MSTRG.203332.1"; exon_number "2";
chrX	StringTie	exon	16448961	16450676	1000	+	.	gene_id "MSTRG.203332"; transcript_id "MSTRG.203332.1"; exon_number "3";
chrX	StringTie	transcript	16451203	16453504	1000	.	.	gene_id "MSTRG.203333"; transcript_id "MSTRG.203333.1";
chrX	StringTie	exon	16451203	16453504	1000	.	.	gene_id "MSTRG.203333"; transcript_id "MSTRG.203333.1"; exon_number "1";
chrX	StringTie	transcript	16456058	16458165	1000	.	.	gene_id "MSTRG.203334"; transcript_id "MSTRG.203334.1";
chrX	StringTie	exon	16456058	16458165	1000	.	.	gene_id "MSTRG.203334"; transcript_id "MSTRG.203334.1"; exon_number "1";
chrX	StringTie	transcript	16458484	16458754	1000	.	.	gene_id "MSTRG.203335"; transcript_id "MSTRG.203335.1";
chrX	StringTie	exon	16458484	16458754	1000	.	.	gene_id "MSTRG.203335"; transcript_id "MSTRG.203335.1"; exon_number "1";
chrX	StringTie	transcript	16460258	16465992	1000	-	.	gene_id "MSTRG.203336"; transcript_id "MSTRG.203336.1";
chrX	StringTie	exon	16460258	16463063	1000	-	.	gene_id "MSTRG.203336"; transcript_id "MSTRG.203336.1"; exon_number "1";
chrX	StringTie	exon	16465619	16465992	1000	-	.	gene_id "MSTRG.203336"; transcript_id "MSTRG.203336.1"; exon_number "2";
chrX	StringTie	transcript	16462779	16472927	1000	-	.	gene_id "MSTRG.203336"; transcript_id "MSTRG.203336.2";
chrX	StringTie	exon	16462779	16463063	1000	-	.	gene_id "MSTRG.203336"; transcript_id "MSTRG.203336.2"; exon_number "1";
chrX	StringTie	exon	16471375	16472927	1000	-	.	gene_id "MSTRG.203336"; transcript_id "MSTRG.203336.2"; exon_number "2";
chrX	StringTie	transcript	16462796	16480515	1000	-	.	gene_id "MSTRG.203336"; transcript_id "MSTRG.203336.3";
chrX	StringTie	exon	16462796	16463063	1000	-	.	gene_id "MSTRG.203336"; transcript_id "MSTRG.203336.3"; exon_number "1";
chrX	StringTie	exon	16480204	16480515	1000	-	.	gene_id "MSTRG.203336"; transcript_id "MSTRG.203336.3"; exon_number "2";
chrX	StringTie	transcript	16462843	16480227	1000	-	.	gene_id "MSTRG.203336"; transcript_id "MSTRG.203336.4";
chrX	StringTie	exon	16462843	16463063	1000	-	.	gene_id "MSTRG.203336"; transcript_id "MSTRG.203336.4"; exon_number "1";
chrX	StringTie	exon	16480208	16480227	1000	-	.	gene_id "MSTRG.203336"; transcript_id "MSTRG.203336.4"; exon_number "2";
chrX	StringTie	transcript	16462853	16466756	1000	-	.	gene_id "MSTRG.203336"; transcript_id "MSTRG.203336.5";
chrX	StringTie	exon	16462853	16463063	1000	-	.	gene_id "MSTRG.203336"; transcript_id "MSTRG.203336.5"; exon_number "1";
chrX	StringTie	exon	16466641	16466756	1000	-	.	gene_id "MSTRG.203336"; transcript_id "MSTRG.203336.5"; exon_number "2";
chrX	StringTie	transcript	16474342	16475340	1000	-	.	gene_id "MSTRG.203337"; transcript_id "ENST00000447112"; gene_name "RP11-759L5.2"; ref_gene_id "ENSG00000235071";
chrX	StringTie	exon	16474342	16475340	1000	-	.	gene_id "MSTRG.203337"; transcript_id "ENST00000447112"; exon_number "1"; gene_name "RP11-759L5.2"; ref_gene_id "ENSG00000235071";
chrX	StringTie	transcript	16484591	16484914	1000	.	.	gene_id "MSTRG.203338"; transcript_id "MSTRG.203338.1";
chrX	StringTie	exon	16484591	16484914	1000	.	.	gene_id "MSTRG.203338"; transcript_id "MSTRG.203338.1"; exon_number "1";
chrX	StringTie	transcript	16486404	16488954	1000	.	.	gene_id "MSTRG.203339"; transcript_id "MSTRG.203339.1";
chrX	StringTie	exon	16486404	16488954	1000	.	.	gene_id "MSTRG.203339"; transcript_id "MSTRG.203339.1"; exon_number "1";
chr10	StringTie	transcript	30523339	30524003	1000	.	.	gene_id "MSTRG.20334"; transcript_id "MSTRG.20334.1";
chr10	StringTie	exon	30523339	30524003	1000	.	.	gene_id "MSTRG.20334"; transcript_id "MSTRG.20334.1"; exon_number "1";
chrX	StringTie	transcript	16490398	16490664	1000	.	.	gene_id "MSTRG.203340"; transcript_id "MSTRG.203340.1";
chrX	StringTie	exon	16490398	16490664	1000	.	.	gene_id "MSTRG.203340"; transcript_id "MSTRG.203340.1"; exon_number "1";
chrX	StringTie	transcript	16492990	16495913	1000	.	.	gene_id "MSTRG.203341"; transcript_id "MSTRG.203341.1";
chrX	StringTie	exon	16492990	16495913	1000	.	.	gene_id "MSTRG.203341"; transcript_id "MSTRG.203341.1"; exon_number "1";
chrX	StringTie	transcript	16502057	16502447	1000	.	.	gene_id "MSTRG.203342"; transcript_id "MSTRG.203342.1";
chrX	StringTie	exon	16502057	16502447	1000	.	.	gene_id "MSTRG.203342"; transcript_id "MSTRG.203342.1"; exon_number "1";
chrX	StringTie	transcript	16512054	16512554	1000	-	.	gene_id "MSTRG.203343"; transcript_id "MSTRG.203343.1";
chrX	StringTie	exon	16512054	16512554	1000	-	.	gene_id "MSTRG.203343"; transcript_id "MSTRG.203343.1"; exon_number "1";
chrX	StringTie	transcript	16519650	16519882	1000	.	.	gene_id "MSTRG.203344"; transcript_id "MSTRG.203344.1";
chrX	StringTie	exon	16519650	16519882	1000	.	.	gene_id "MSTRG.203344"; transcript_id "MSTRG.203344.1"; exon_number "1";
chrX	StringTie	transcript	16520921	16522229	1000	.	.	gene_id "MSTRG.203345"; transcript_id "MSTRG.203345.1";
chrX	StringTie	exon	16520921	16522229	1000	.	.	gene_id "MSTRG.203345"; transcript_id "MSTRG.203345.1"; exon_number "1";
chrX	StringTie	transcript	16524963	16526109	1000	.	.	gene_id "MSTRG.203346"; transcript_id "MSTRG.203346.1";
chrX	StringTie	exon	16524963	16526109	1000	.	.	gene_id "MSTRG.203346"; transcript_id "MSTRG.203346.1"; exon_number "1";
chrX	StringTie	transcript	16526691	16527009	1000	.	.	gene_id "MSTRG.203347"; transcript_id "MSTRG.203347.1";
chrX	StringTie	exon	16526691	16527009	1000	.	.	gene_id "MSTRG.203347"; transcript_id "MSTRG.203347.1"; exon_number "1";
chrX	StringTie	transcript	16527520	16527743	1000	-	.	gene_id "MSTRG.203348"; transcript_id "MSTRG.203348.1";
chrX	StringTie	exon	16527520	16527743	1000	-	.	gene_id "MSTRG.203348"; transcript_id "MSTRG.203348.1"; exon_number "1";
chrX	StringTie	transcript	16532219	16532529	1000	.	.	gene_id "MSTRG.203349"; transcript_id "MSTRG.203349.1";
chrX	StringTie	exon	16532219	16532529	1000	.	.	gene_id "MSTRG.203349"; transcript_id "MSTRG.203349.1"; exon_number "1";
chr10	StringTie	transcript	30526377	30528419	1000	.	.	gene_id "MSTRG.20335"; transcript_id "MSTRG.20335.1";
chr10	StringTie	exon	30526377	30528419	1000	.	.	gene_id "MSTRG.20335"; transcript_id "MSTRG.20335.1"; exon_number "1";
chrX	StringTie	transcript	16534046	16535058	1000	+	.	gene_id "MSTRG.203350"; transcript_id "MSTRG.203350.1";
chrX	StringTie	exon	16534046	16535058	1000	+	.	gene_id "MSTRG.203350"; transcript_id "MSTRG.203350.1"; exon_number "1";
chrX	StringTie	transcript	16535976	16536315	1000	.	.	gene_id "MSTRG.203351"; transcript_id "MSTRG.203351.1";
chrX	StringTie	exon	16535976	16536315	1000	.	.	gene_id "MSTRG.203351"; transcript_id "MSTRG.203351.1"; exon_number "1";
chrX	StringTie	transcript	16539137	16539439	1000	-	.	gene_id "MSTRG.203352"; transcript_id "ENST00000463595"; gene_name "RN7SL658P"; ref_gene_id "ENSG00000239333";
chrX	StringTie	exon	16539137	16539439	1000	-	.	gene_id "MSTRG.203352"; transcript_id "ENST00000463595"; exon_number "1"; gene_name "RN7SL658P"; ref_gene_id "ENSG00000239333";
chrX	StringTie	transcript	16540669	16540985	1000	.	.	gene_id "MSTRG.203353"; transcript_id "MSTRG.203353.1";
chrX	StringTie	exon	16540669	16540985	1000	.	.	gene_id "MSTRG.203353"; transcript_id "MSTRG.203353.1"; exon_number "1";
chrX	StringTie	transcript	16543207	16543427	1000	.	.	gene_id "MSTRG.203354"; transcript_id "MSTRG.203354.1";
chrX	StringTie	exon	16543207	16543427	1000	.	.	gene_id "MSTRG.203354"; transcript_id "MSTRG.203354.1"; exon_number "1";
chrX	StringTie	transcript	16546324	16546710	1000	.	.	gene_id "MSTRG.203355"; transcript_id "MSTRG.203355.1";
chrX	StringTie	exon	16546324	16546710	1000	.	.	gene_id "MSTRG.203355"; transcript_id "MSTRG.203355.1"; exon_number "1";
chrX	StringTie	transcript	16547390	16547597	1000	.	.	gene_id "MSTRG.203356"; transcript_id "MSTRG.203356.1";
chrX	StringTie	exon	16547390	16547597	1000	.	.	gene_id "MSTRG.203356"; transcript_id "MSTRG.203356.1"; exon_number "1";
chrX	StringTie	transcript	16554063	16554277	1000	.	.	gene_id "MSTRG.203357"; transcript_id "MSTRG.203357.1";
chrX	StringTie	exon	16554063	16554277	1000	.	.	gene_id "MSTRG.203357"; transcript_id "MSTRG.203357.1"; exon_number "1";
chrX	StringTie	transcript	16558144	16558702	1000	.	.	gene_id "MSTRG.203358"; transcript_id "MSTRG.203358.1";
chrX	StringTie	exon	16558144	16558702	1000	.	.	gene_id "MSTRG.203358"; transcript_id "MSTRG.203358.1"; exon_number "1";
chrX	StringTie	transcript	16559881	16560111	1000	.	.	gene_id "MSTRG.203359"; transcript_id "MSTRG.203359.1";
chrX	StringTie	exon	16559881	16560111	1000	.	.	gene_id "MSTRG.203359"; transcript_id "MSTRG.203359.1"; exon_number "1";
chr10	StringTie	transcript	30529292	30536958	1000	+	.	gene_id "MSTRG.20336"; transcript_id "MSTRG.20336.1";
chr10	StringTie	exon	30529292	30529842	1000	+	.	gene_id "MSTRG.20336"; transcript_id "MSTRG.20336.1"; exon_number "1";
chr10	StringTie	exon	30533533	30536958	1000	+	.	gene_id "MSTRG.20336"; transcript_id "MSTRG.20336.1"; exon_number "2";
chr10	StringTie	transcript	30529430	30536757	1000	+	.	gene_id "MSTRG.20336"; transcript_id "MSTRG.20336.2";
chr10	StringTie	exon	30529430	30529532	1000	+	.	gene_id "MSTRG.20336"; transcript_id "MSTRG.20336.2"; exon_number "1";
chr10	StringTie	exon	30529677	30529842	1000	+	.	gene_id "MSTRG.20336"; transcript_id "MSTRG.20336.2"; exon_number "2";
chr10	StringTie	exon	30533533	30536757	1000	+	.	gene_id "MSTRG.20336"; transcript_id "MSTRG.20336.2"; exon_number "3";
chr10	StringTie	transcript	30529438	30536844	1000	+	.	gene_id "MSTRG.20336"; transcript_id "MSTRG.20336.3";
chr10	StringTie	exon	30529438	30529842	1000	+	.	gene_id "MSTRG.20336"; transcript_id "MSTRG.20336.3"; exon_number "1";
chr10	StringTie	exon	30532313	30532396	1000	+	.	gene_id "MSTRG.20336"; transcript_id "MSTRG.20336.3"; exon_number "2";
chr10	StringTie	exon	30533533	30536844	1000	+	.	gene_id "MSTRG.20336"; transcript_id "MSTRG.20336.3"; exon_number "3";
chr10	StringTie	transcript	30536010	30536577	1000	+	.	gene_id "MSTRG.20336"; transcript_id "MSTRG.20336.4";
chr10	StringTie	exon	30536010	30536127	1000	+	.	gene_id "MSTRG.20336"; transcript_id "MSTRG.20336.4"; exon_number "1";
chr10	StringTie	exon	30536418	30536577	1000	+	.	gene_id "MSTRG.20336"; transcript_id "MSTRG.20336.4"; exon_number "2";
chrX	StringTie	transcript	16561209	16564907	1000	.	.	gene_id "MSTRG.203360"; transcript_id "MSTRG.203360.1";
chrX	StringTie	exon	16561209	16564907	1000	.	.	gene_id "MSTRG.203360"; transcript_id "MSTRG.203360.1"; exon_number "1";
chrX	StringTie	transcript	16565655	16566424	1000	.	.	gene_id "MSTRG.203361"; transcript_id "MSTRG.203361.1";
chrX	StringTie	exon	16565655	16566424	1000	.	.	gene_id "MSTRG.203361"; transcript_id "MSTRG.203361.1"; exon_number "1";
chrX	StringTie	transcript	16568574	16570130	1000	+	.	gene_id "MSTRG.203362"; transcript_id "MSTRG.203362.1";
chrX	StringTie	exon	16568574	16568645	1000	+	.	gene_id "MSTRG.203362"; transcript_id "MSTRG.203362.1"; exon_number "1";
chrX	StringTie	exon	16568737	16570130	1000	+	.	gene_id "MSTRG.203362"; transcript_id "MSTRG.203362.1"; exon_number "2";
chrX	StringTie	transcript	16571489	16584106	1000	+	.	gene_id "MSTRG.203363"; transcript_id "MSTRG.203363.1";
chrX	StringTie	exon	16571489	16572339	1000	+	.	gene_id "MSTRG.203363"; transcript_id "MSTRG.203363.1"; exon_number "1";
chrX	StringTie	exon	16581568	16581716	1000	+	.	gene_id "MSTRG.203363"; transcript_id "MSTRG.203363.1"; exon_number "2";
chrX	StringTie	exon	16582829	16584106	1000	+	.	gene_id "MSTRG.203363"; transcript_id "MSTRG.203363.1"; exon_number "3";
chrX	StringTie	transcript	16588306	16712652	1000	-	.	gene_id "MSTRG.203364"; transcript_id "ENST00000359276"; gene_name "CTPS2"; ref_gene_id "ENSG00000047230";
chrX	StringTie	exon	16588306	16589775	1000	-	.	gene_id "MSTRG.203364"; transcript_id "ENST00000359276"; exon_number "1"; gene_name "CTPS2"; ref_gene_id "ENSG00000047230";
chrX	StringTie	exon	16590752	16590862	1000	-	.	gene_id "MSTRG.203364"; transcript_id "ENST00000359276"; exon_number "2"; gene_name "CTPS2"; ref_gene_id "ENSG00000047230";
chrX	StringTie	exon	16609541	16609685	1000	-	.	gene_id "MSTRG.203364"; transcript_id "ENST00000359276"; exon_number "3"; gene_name "CTPS2"; ref_gene_id "ENSG00000047230";
chrX	StringTie	exon	16617150	16617246	1000	-	.	gene_id "MSTRG.203364"; transcript_id "ENST00000359276"; exon_number "4"; gene_name "CTPS2"; ref_gene_id "ENSG00000047230";
chrX	StringTie	exon	16620277	16620332	1000	-	.	gene_id "MSTRG.203364"; transcript_id "ENST00000359276"; exon_number "5"; gene_name "CTPS2"; ref_gene_id "ENSG00000047230";
chrX	StringTie	exon	16639147	16639243	1000	-	.	gene_id "MSTRG.203364"; transcript_id "ENST00000359276"; exon_number "6"; gene_name "CTPS2"; ref_gene_id "ENSG00000047230";
chrX	StringTie	exon	16667514	16667557	1000	-	.	gene_id "MSTRG.203364"; transcript_id "ENST00000359276"; exon_number "7"; gene_name "CTPS2"; ref_gene_id "ENSG00000047230";
chrX	StringTie	exon	16667662	16667724	1000	-	.	gene_id "MSTRG.203364"; transcript_id "ENST00000359276"; exon_number "8"; gene_name "CTPS2"; ref_gene_id "ENSG00000047230";
chrX	StringTie	exon	16670580	16670674	1000	-	.	gene_id "MSTRG.203364"; transcript_id "ENST00000359276"; exon_number "9"; gene_name "CTPS2"; ref_gene_id "ENSG00000047230";
chrX	StringTie	exon	16678362	16678450	1000	-	.	gene_id "MSTRG.203364"; transcript_id "ENST00000359276"; exon_number "10"; gene_name "CTPS2"; ref_gene_id "ENSG00000047230";
chrX	StringTie	exon	16683094	16683226	1000	-	.	gene_id "MSTRG.203364"; transcript_id "ENST00000359276"; exon_number "11"; gene_name "CTPS2"; ref_gene_id "ENSG00000047230";
chrX	StringTie	exon	16689450	16689601	1000	-	.	gene_id "MSTRG.203364"; transcript_id "ENST00000359276"; exon_number "12"; gene_name "CTPS2"; ref_gene_id "ENSG00000047230";
chrX	StringTie	exon	16691540	16691620	1000	-	.	gene_id "MSTRG.203364"; transcript_id "ENST00000359276"; exon_number "13"; gene_name "CTPS2"; ref_gene_id "ENSG00000047230";
chrX	StringTie	exon	16693141	16693224	1000	-	.	gene_id "MSTRG.203364"; transcript_id "ENST00000359276"; exon_number "14"; gene_name "CTPS2"; ref_gene_id "ENSG00000047230";
chrX	StringTie	exon	16693371	16693487	1000	-	.	gene_id "MSTRG.203364"; transcript_id "ENST00000359276"; exon_number "15"; gene_name "CTPS2"; ref_gene_id "ENSG00000047230";
chrX	StringTie	exon	16698236	16698336	1000	-	.	gene_id "MSTRG.203364"; transcript_id "ENST00000359276"; exon_number "16"; gene_name "CTPS2"; ref_gene_id "ENSG00000047230";
chrX	StringTie	exon	16698923	16699093	1000	-	.	gene_id "MSTRG.203364"; transcript_id "ENST00000359276"; exon_number "17"; gene_name "CTPS2"; ref_gene_id "ENSG00000047230";
chrX	StringTie	exon	16702737	16702941	1000	-	.	gene_id "MSTRG.203364"; transcript_id "ENST00000359276"; exon_number "18"; gene_name "CTPS2"; ref_gene_id "ENSG00000047230";
chrX	StringTie	exon	16712335	16712652	1000	-	.	gene_id "MSTRG.203364"; transcript_id "ENST00000359276"; exon_number "19"; gene_name "CTPS2"; ref_gene_id "ENSG00000047230";
chrX	StringTie	transcript	16588306	16712936	1000	-	.	gene_id "MSTRG.203364"; transcript_id "ENST00000380241"; gene_name "CTPS2"; ref_gene_id "ENSG00000047230";
chrX	StringTie	exon	16588306	16589775	1000	-	.	gene_id "MSTRG.203364"; transcript_id "ENST00000380241"; exon_number "1"; gene_name "CTPS2"; ref_gene_id "ENSG00000047230";
chrX	StringTie	exon	16590752	16590862	1000	-	.	gene_id "MSTRG.203364"; transcript_id "ENST00000380241"; exon_number "2"; gene_name "CTPS2"; ref_gene_id "ENSG00000047230";
chrX	StringTie	exon	16609541	16609685	1000	-	.	gene_id "MSTRG.203364"; transcript_id "ENST00000380241"; exon_number "3"; gene_name "CTPS2"; ref_gene_id "ENSG00000047230";
chrX	StringTie	exon	16617150	16617246	1000	-	.	gene_id "MSTRG.203364"; transcript_id "ENST00000380241"; exon_number "4"; gene_name "CTPS2"; ref_gene_id "ENSG00000047230";
chrX	StringTie	exon	16620277	16620332	1000	-	.	gene_id "MSTRG.203364"; transcript_id "ENST00000380241"; exon_number "5"; gene_name "CTPS2"; ref_gene_id "ENSG00000047230";
chrX	StringTie	exon	16639147	16639243	1000	-	.	gene_id "MSTRG.203364"; transcript_id "ENST00000380241"; exon_number "6"; gene_name "CTPS2"; ref_gene_id "ENSG00000047230";
chrX	StringTie	exon	16667514	16667557	1000	-	.	gene_id "MSTRG.203364"; transcript_id "ENST00000380241"; exon_number "7"; gene_name "CTPS2"; ref_gene_id "ENSG00000047230";
chrX	StringTie	exon	16667662	16667724	1000	-	.	gene_id "MSTRG.203364"; transcript_id "ENST00000380241"; exon_number "8"; gene_name "CTPS2"; ref_gene_id "ENSG00000047230";
chrX	StringTie	exon	16670580	16670674	1000	-	.	gene_id "MSTRG.203364"; transcript_id "ENST00000380241"; exon_number "9"; gene_name "CTPS2"; ref_gene_id "ENSG00000047230";
chrX	StringTie	exon	16678362	16678450	1000	-	.	gene_id "MSTRG.203364"; transcript_id "ENST00000380241"; exon_number "10"; gene_name "CTPS2"; ref_gene_id "ENSG00000047230";
chrX	StringTie	exon	16683094	16683226	1000	-	.	gene_id "MSTRG.203364"; transcript_id "ENST00000380241"; exon_number "11"; gene_name "CTPS2"; ref_gene_id "ENSG00000047230";
chrX	StringTie	exon	16689450	16689601	1000	-	.	gene_id "MSTRG.203364"; transcript_id "ENST00000380241"; exon_number "12"; gene_name "CTPS2"; ref_gene_id "ENSG00000047230";
chrX	StringTie	exon	16691540	16691620	1000	-	.	gene_id "MSTRG.203364"; transcript_id "ENST00000380241"; exon_number "13"; gene_name "CTPS2"; ref_gene_id "ENSG00000047230";
chrX	StringTie	exon	16693141	16693224	1000	-	.	gene_id "MSTRG.203364"; transcript_id "ENST00000380241"; exon_number "14"; gene_name "CTPS2"; ref_gene_id "ENSG00000047230";
chrX	StringTie	exon	16693371	16693487	1000	-	.	gene_id "MSTRG.203364"; transcript_id "ENST00000380241"; exon_number "15"; gene_name "CTPS2"; ref_gene_id "ENSG00000047230";
chrX	StringTie	exon	16698236	16698336	1000	-	.	gene_id "MSTRG.203364"; transcript_id "ENST00000380241"; exon_number "16"; gene_name "CTPS2"; ref_gene_id "ENSG00000047230";
chrX	StringTie	exon	16698923	16699093	1000	-	.	gene_id "MSTRG.203364"; transcript_id "ENST00000380241"; exon_number "17"; gene_name "CTPS2"; ref_gene_id "ENSG00000047230";
chrX	StringTie	exon	16702737	16702941	1000	-	.	gene_id "MSTRG.203364"; transcript_id "ENST00000380241"; exon_number "18"; gene_name "CTPS2"; ref_gene_id "ENSG00000047230";
chrX	StringTie	exon	16712722	16712936	1000	-	.	gene_id "MSTRG.203364"; transcript_id "ENST00000380241"; exon_number "19"; gene_name "CTPS2"; ref_gene_id "ENSG00000047230";
chrX	StringTie	transcript	16588003	16712217	1000	-	.	gene_id "MSTRG.203364"; transcript_id "ENST00000443824"; gene_name "CTPS2"; ref_gene_id "ENSG00000047230";
chrX	StringTie	exon	16588003	16589775	1000	-	.	gene_id "MSTRG.203364"; transcript_id "ENST00000443824"; exon_number "1"; gene_name "CTPS2"; ref_gene_id "ENSG00000047230";
chrX	StringTie	exon	16590752	16590862	1000	-	.	gene_id "MSTRG.203364"; transcript_id "ENST00000443824"; exon_number "2"; gene_name "CTPS2"; ref_gene_id "ENSG00000047230";
chrX	StringTie	exon	16609541	16609685	1000	-	.	gene_id "MSTRG.203364"; transcript_id "ENST00000443824"; exon_number "3"; gene_name "CTPS2"; ref_gene_id "ENSG00000047230";
chrX	StringTie	exon	16617150	16617246	1000	-	.	gene_id "MSTRG.203364"; transcript_id "ENST00000443824"; exon_number "4"; gene_name "CTPS2"; ref_gene_id "ENSG00000047230";
chrX	StringTie	exon	16620277	16620332	1000	-	.	gene_id "MSTRG.203364"; transcript_id "ENST00000443824"; exon_number "5"; gene_name "CTPS2"; ref_gene_id "ENSG00000047230";
chrX	StringTie	exon	16639147	16639243	1000	-	.	gene_id "MSTRG.203364"; transcript_id "ENST00000443824"; exon_number "6"; gene_name "CTPS2"; ref_gene_id "ENSG00000047230";
chrX	StringTie	exon	16667514	16667557	1000	-	.	gene_id "MSTRG.203364"; transcript_id "ENST00000443824"; exon_number "7"; gene_name "CTPS2"; ref_gene_id "ENSG00000047230";
chrX	StringTie	exon	16667662	16667724	1000	-	.	gene_id "MSTRG.203364"; transcript_id "ENST00000443824"; exon_number "8"; gene_name "CTPS2"; ref_gene_id "ENSG00000047230";
chrX	StringTie	exon	16670580	16670674	1000	-	.	gene_id "MSTRG.203364"; transcript_id "ENST00000443824"; exon_number "9"; gene_name "CTPS2"; ref_gene_id "ENSG00000047230";
chrX	StringTie	exon	16678362	16678450	1000	-	.	gene_id "MSTRG.203364"; transcript_id "ENST00000443824"; exon_number "10"; gene_name "CTPS2"; ref_gene_id "ENSG00000047230";
chrX	StringTie	exon	16683094	16683226	1000	-	.	gene_id "MSTRG.203364"; transcript_id "ENST00000443824"; exon_number "11"; gene_name "CTPS2"; ref_gene_id "ENSG00000047230";
chrX	StringTie	exon	16689450	16689601	1000	-	.	gene_id "MSTRG.203364"; transcript_id "ENST00000443824"; exon_number "12"; gene_name "CTPS2"; ref_gene_id "ENSG00000047230";
chrX	StringTie	exon	16691540	16691620	1000	-	.	gene_id "MSTRG.203364"; transcript_id "ENST00000443824"; exon_number "13"; gene_name "CTPS2"; ref_gene_id "ENSG00000047230";
chrX	StringTie	exon	16693141	16693224	1000	-	.	gene_id "MSTRG.203364"; transcript_id "ENST00000443824"; exon_number "14"; gene_name "CTPS2"; ref_gene_id "ENSG00000047230";
chrX	StringTie	exon	16693371	16693487	1000	-	.	gene_id "MSTRG.203364"; transcript_id "ENST00000443824"; exon_number "15"; gene_name "CTPS2"; ref_gene_id "ENSG00000047230";
chrX	StringTie	exon	16698236	16698336	1000	-	.	gene_id "MSTRG.203364"; transcript_id "ENST00000443824"; exon_number "16"; gene_name "CTPS2"; ref_gene_id "ENSG00000047230";
chrX	StringTie	exon	16698923	16699093	1000	-	.	gene_id "MSTRG.203364"; transcript_id "ENST00000443824"; exon_number "17"; gene_name "CTPS2"; ref_gene_id "ENSG00000047230";
chrX	StringTie	exon	16702737	16702941	1000	-	.	gene_id "MSTRG.203364"; transcript_id "ENST00000443824"; exon_number "18"; gene_name "CTPS2"; ref_gene_id "ENSG00000047230";
chrX	StringTie	exon	16711513	16712217	1000	-	.	gene_id "MSTRG.203364"; transcript_id "ENST00000443824"; exon_number "19"; gene_name "CTPS2"; ref_gene_id "ENSG00000047230";
chrX	StringTie	transcript	16638487	16670633	1000	-	.	gene_id "MSTRG.203364"; transcript_id "ENST00000455276"; gene_name "CTPS2"; ref_gene_id "ENSG00000047230";
chrX	StringTie	exon	16638487	16638961	1000	-	.	gene_id "MSTRG.203364"; transcript_id "ENST00000455276"; exon_number "1"; gene_name "CTPS2"; ref_gene_id "ENSG00000047230";
chrX	StringTie	exon	16639147	16639243	1000	-	.	gene_id "MSTRG.203364"; transcript_id "ENST00000455276"; exon_number "2"; gene_name "CTPS2"; ref_gene_id "ENSG00000047230";
chrX	StringTie	exon	16667514	16667557	1000	-	.	gene_id "MSTRG.203364"; transcript_id "ENST00000455276"; exon_number "3"; gene_name "CTPS2"; ref_gene_id "ENSG00000047230";
chrX	StringTie	exon	16667662	16667724	1000	-	.	gene_id "MSTRG.203364"; transcript_id "ENST00000455276"; exon_number "4"; gene_name "CTPS2"; ref_gene_id "ENSG00000047230";
chrX	StringTie	exon	16670580	16670633	1000	-	.	gene_id "MSTRG.203364"; transcript_id "ENST00000455276"; exon_number "5"; gene_name "CTPS2"; ref_gene_id "ENSG00000047230";
chrX	StringTie	transcript	16589549	16591045	1000	-	.	gene_id "MSTRG.203364"; transcript_id "ENST00000483053"; gene_name "CTPS2"; ref_gene_id "ENSG00000047230";
chrX	StringTie	exon	16589549	16589775	1000	-	.	gene_id "MSTRG.203364"; transcript_id "ENST00000483053"; exon_number "1"; gene_name "CTPS2"; ref_gene_id "ENSG00000047230";
chrX	StringTie	exon	16590752	16591045	1000	-	.	gene_id "MSTRG.203364"; transcript_id "ENST00000483053"; exon_number "2"; gene_name "CTPS2"; ref_gene_id "ENSG00000047230";
chrX	StringTie	transcript	16575735	16713781	1000	-	.	gene_id "MSTRG.203364"; transcript_id "MSTRG.203364.1";
chrX	StringTie	exon	16575735	16589775	1000	-	.	gene_id "MSTRG.203364"; transcript_id "MSTRG.203364.1"; exon_number "1";
chrX	StringTie	exon	16590752	16590862	1000	-	.	gene_id "MSTRG.203364"; transcript_id "MSTRG.203364.1"; exon_number "2";
chrX	StringTie	exon	16609541	16609685	1000	-	.	gene_id "MSTRG.203364"; transcript_id "MSTRG.203364.1"; exon_number "3";
chrX	StringTie	exon	16617150	16617246	1000	-	.	gene_id "MSTRG.203364"; transcript_id "MSTRG.203364.1"; exon_number "4";
chrX	StringTie	exon	16620277	16620332	1000	-	.	gene_id "MSTRG.203364"; transcript_id "MSTRG.203364.1"; exon_number "5";
chrX	StringTie	exon	16639147	16639243	1000	-	.	gene_id "MSTRG.203364"; transcript_id "MSTRG.203364.1"; exon_number "6";
chrX	StringTie	exon	16653206	16653389	1000	-	.	gene_id "MSTRG.203364"; transcript_id "MSTRG.203364.1"; exon_number "7";
chrX	StringTie	exon	16667514	16667557	1000	-	.	gene_id "MSTRG.203364"; transcript_id "MSTRG.203364.1"; exon_number "8";
chrX	StringTie	exon	16667662	16667724	1000	-	.	gene_id "MSTRG.203364"; transcript_id "MSTRG.203364.1"; exon_number "9";
chrX	StringTie	exon	16670580	16670674	1000	-	.	gene_id "MSTRG.203364"; transcript_id "MSTRG.203364.1"; exon_number "10";
chrX	StringTie	exon	16678362	16678450	1000	-	.	gene_id "MSTRG.203364"; transcript_id "MSTRG.203364.1"; exon_number "11";
chrX	StringTie	exon	16683094	16683226	1000	-	.	gene_id "MSTRG.203364"; transcript_id "MSTRG.203364.1"; exon_number "12";
chrX	StringTie	exon	16689450	16689601	1000	-	.	gene_id "MSTRG.203364"; transcript_id "MSTRG.203364.1"; exon_number "13";
chrX	StringTie	exon	16691540	16691620	1000	-	.	gene_id "MSTRG.203364"; transcript_id "MSTRG.203364.1"; exon_number "14";
chrX	StringTie	exon	16693141	16693224	1000	-	.	gene_id "MSTRG.203364"; transcript_id "MSTRG.203364.1"; exon_number "15";
chrX	StringTie	exon	16693371	16693487	1000	-	.	gene_id "MSTRG.203364"; transcript_id "MSTRG.203364.1"; exon_number "16";
chrX	StringTie	exon	16698236	16698336	1000	-	.	gene_id "MSTRG.203364"; transcript_id "MSTRG.203364.1"; exon_number "17";
chrX	StringTie	exon	16698923	16699093	1000	-	.	gene_id "MSTRG.203364"; transcript_id "MSTRG.203364.1"; exon_number "18";
chrX	StringTie	exon	16702737	16702941	1000	-	.	gene_id "MSTRG.203364"; transcript_id "MSTRG.203364.1"; exon_number "19";
chrX	StringTie	exon	16712335	16713781	1000	-	.	gene_id "MSTRG.203364"; transcript_id "MSTRG.203364.1"; exon_number "20";
chrX	StringTie	transcript	16587330	16710656	1000	-	.	gene_id "MSTRG.203364"; transcript_id "MSTRG.203364.10";
chrX	StringTie	exon	16587330	16590862	1000	-	.	gene_id "MSTRG.203364"; transcript_id "MSTRG.203364.10"; exon_number "1";
chrX	StringTie	exon	16609541	16609685	1000	-	.	gene_id "MSTRG.203364"; transcript_id "MSTRG.203364.10"; exon_number "2";
chrX	StringTie	exon	16617150	16617246	1000	-	.	gene_id "MSTRG.203364"; transcript_id "MSTRG.203364.10"; exon_number "3";
chrX	StringTie	exon	16620277	16620332	1000	-	.	gene_id "MSTRG.203364"; transcript_id "MSTRG.203364.10"; exon_number "4";
chrX	StringTie	exon	16639147	16639243	1000	-	.	gene_id "MSTRG.203364"; transcript_id "MSTRG.203364.10"; exon_number "5";
chrX	StringTie	exon	16653206	16653389	1000	-	.	gene_id "MSTRG.203364"; transcript_id "MSTRG.203364.10"; exon_number "6";
chrX	StringTie	exon	16667514	16667557	1000	-	.	gene_id "MSTRG.203364"; transcript_id "MSTRG.203364.10"; exon_number "7";
chrX	StringTie	exon	16667662	16667724	1000	-	.	gene_id "MSTRG.203364"; transcript_id "MSTRG.203364.10"; exon_number "8";
chrX	StringTie	exon	16670580	16670674	1000	-	.	gene_id "MSTRG.203364"; transcript_id "MSTRG.203364.10"; exon_number "9";
chrX	StringTie	exon	16678362	16678450	1000	-	.	gene_id "MSTRG.203364"; transcript_id "MSTRG.203364.10"; exon_number "10";
chrX	StringTie	exon	16683094	16683226	1000	-	.	gene_id "MSTRG.203364"; transcript_id "MSTRG.203364.10"; exon_number "11";
chrX	StringTie	exon	16689450	16689601	1000	-	.	gene_id "MSTRG.203364"; transcript_id "MSTRG.203364.10"; exon_number "12";
chrX	StringTie	exon	16691540	16691620	1000	-	.	gene_id "MSTRG.203364"; transcript_id "MSTRG.203364.10"; exon_number "13";
chrX	StringTie	exon	16693141	16693224	1000	-	.	gene_id "MSTRG.203364"; transcript_id "MSTRG.203364.10"; exon_number "14";
chrX	StringTie	exon	16693371	16693487	1000	-	.	gene_id "MSTRG.203364"; transcript_id "MSTRG.203364.10"; exon_number "15";
chrX	StringTie	exon	16698236	16698336	1000	-	.	gene_id "MSTRG.203364"; transcript_id "MSTRG.203364.10"; exon_number "16";
chrX	StringTie	exon	16698923	16699093	1000	-	.	gene_id "MSTRG.203364"; transcript_id "MSTRG.203364.10"; exon_number "17";
chrX	StringTie	exon	16702737	16702941	1000	-	.	gene_id "MSTRG.203364"; transcript_id "MSTRG.203364.10"; exon_number "18";
chrX	StringTie	exon	16707409	16707503	1000	-	.	gene_id "MSTRG.203364"; transcript_id "MSTRG.203364.10"; exon_number "19";
chrX	StringTie	exon	16708086	16708518	1000	-	.	gene_id "MSTRG.203364"; transcript_id "MSTRG.203364.10"; exon_number "20";
chrX	StringTie	exon	16710615	16710656	1000	-	.	gene_id "MSTRG.203364"; transcript_id "MSTRG.203364.10"; exon_number "21";
chrX	StringTie	transcript	16587513	16640638	1000	-	.	gene_id "MSTRG.203364"; transcript_id "MSTRG.203364.11";
chrX	StringTie	exon	16587513	16589775	1000	-	.	gene_id "MSTRG.203364"; transcript_id "MSTRG.203364.11"; exon_number "1";
chrX	StringTie	exon	16590752	16590862	1000	-	.	gene_id "MSTRG.203364"; transcript_id "MSTRG.203364.11"; exon_number "2";
chrX	StringTie	exon	16609541	16609685	1000	-	.	gene_id "MSTRG.203364"; transcript_id "MSTRG.203364.11"; exon_number "3";
chrX	StringTie	exon	16617150	16617246	1000	-	.	gene_id "MSTRG.203364"; transcript_id "MSTRG.203364.11"; exon_number "4";
chrX	StringTie	exon	16620277	16620332	1000	-	.	gene_id "MSTRG.203364"; transcript_id "MSTRG.203364.11"; exon_number "5";
chrX	StringTie	exon	16639147	16639243	1000	-	.	gene_id "MSTRG.203364"; transcript_id "MSTRG.203364.11"; exon_number "6";
chrX	StringTie	exon	16640211	16640638	1000	-	.	gene_id "MSTRG.203364"; transcript_id "MSTRG.203364.11"; exon_number "7";
chrX	StringTie	transcript	16587649	16712957	1000	-	.	gene_id "MSTRG.203364"; transcript_id "MSTRG.203364.12";
chrX	StringTie	exon	16587649	16589775	1000	-	.	gene_id "MSTRG.203364"; transcript_id "MSTRG.203364.12"; exon_number "1";
chrX	StringTie	exon	16590752	16590862	1000	-	.	gene_id "MSTRG.203364"; transcript_id "MSTRG.203364.12"; exon_number "2";
chrX	StringTie	exon	16609541	16609685	1000	-	.	gene_id "MSTRG.203364"; transcript_id "MSTRG.203364.12"; exon_number "3";
chrX	StringTie	exon	16617150	16617246	1000	-	.	gene_id "MSTRG.203364"; transcript_id "MSTRG.203364.12"; exon_number "4";
chrX	StringTie	exon	16620277	16620332	1000	-	.	gene_id "MSTRG.203364"; transcript_id "MSTRG.203364.12"; exon_number "5";
chrX	StringTie	exon	16639147	16639243	1000	-	.	gene_id "MSTRG.203364"; transcript_id "MSTRG.203364.12"; exon_number "6";
chrX	StringTie	exon	16649453	16649803	1000	-	.	gene_id "MSTRG.203364"; transcript_id "MSTRG.203364.12"; exon_number "7";
chrX	StringTie	exon	16653206	16653389	1000	-	.	gene_id "MSTRG.203364"; transcript_id "MSTRG.203364.12"; exon_number "8";
chrX	StringTie	exon	16667514	16667557	1000	-	.	gene_id "MSTRG.203364"; transcript_id "MSTRG.203364.12"; exon_number "9";
chrX	StringTie	exon	16667662	16667724	1000	-	.	gene_id "MSTRG.203364"; transcript_id "MSTRG.203364.12"; exon_number "10";
chrX	StringTie	exon	16670580	16670674	1000	-	.	gene_id "MSTRG.203364"; transcript_id "MSTRG.203364.12"; exon_number "11";
chrX	StringTie	exon	16678362	16678450	1000	-	.	gene_id "MSTRG.203364"; transcript_id "MSTRG.203364.12"; exon_number "12";
chrX	StringTie	exon	16683094	16683226	1000	-	.	gene_id "MSTRG.203364"; transcript_id "MSTRG.203364.12"; exon_number "13";
chrX	StringTie	exon	16689450	16689601	1000	-	.	gene_id "MSTRG.203364"; transcript_id "MSTRG.203364.12"; exon_number "14";
chrX	StringTie	exon	16691540	16691620	1000	-	.	gene_id "MSTRG.203364"; transcript_id "MSTRG.203364.12"; exon_number "15";
chrX	StringTie	exon	16693141	16693224	1000	-	.	gene_id "MSTRG.203364"; transcript_id "MSTRG.203364.12"; exon_number "16";
chrX	StringTie	exon	16693371	16693487	1000	-	.	gene_id "MSTRG.203364"; transcript_id "MSTRG.203364.12"; exon_number "17";
chrX	StringTie	exon	16698236	16698336	1000	-	.	gene_id "MSTRG.203364"; transcript_id "MSTRG.203364.12"; exon_number "18";
chrX	StringTie	exon	16698923	16699093	1000	-	.	gene_id "MSTRG.203364"; transcript_id "MSTRG.203364.12"; exon_number "19";
chrX	StringTie	exon	16702737	16702941	1000	-	.	gene_id "MSTRG.203364"; transcript_id "MSTRG.203364.12"; exon_number "20";
chrX	StringTie	exon	16709724	16709840	1000	-	.	gene_id "MSTRG.203364"; transcript_id "MSTRG.203364.12"; exon_number "21";
chrX	StringTie	exon	16712722	16712957	1000	-	.	gene_id "MSTRG.203364"; transcript_id "MSTRG.203364.12"; exon_number "22";
chrX	StringTie	transcript	16587746	16713015	1000	-	.	gene_id "MSTRG.203364"; transcript_id "MSTRG.203364.13";
chrX	StringTie	exon	16587746	16590862	1000	-	.	gene_id "MSTRG.203364"; transcript_id "MSTRG.203364.13"; exon_number "1";
chrX	StringTie	exon	16609541	16609685	1000	-	.	gene_id "MSTRG.203364"; transcript_id "MSTRG.203364.13"; exon_number "2";
chrX	StringTie	exon	16617150	16617246	1000	-	.	gene_id "MSTRG.203364"; transcript_id "MSTRG.203364.13"; exon_number "3";
chrX	StringTie	exon	16620277	16620332	1000	-	.	gene_id "MSTRG.203364"; transcript_id "MSTRG.203364.13"; exon_number "4";
chrX	StringTie	exon	16639147	16639243	1000	-	.	gene_id "MSTRG.203364"; transcript_id "MSTRG.203364.13"; exon_number "5";
chrX	StringTie	exon	16653206	16653389	1000	-	.	gene_id "MSTRG.203364"; transcript_id "MSTRG.203364.13"; exon_number "6";
chrX	StringTie	exon	16667514	16667557	1000	-	.	gene_id "MSTRG.203364"; transcript_id "MSTRG.203364.13"; exon_number "7";
chrX	StringTie	exon	16667662	16667724	1000	-	.	gene_id "MSTRG.203364"; transcript_id "MSTRG.203364.13"; exon_number "8";
chrX	StringTie	exon	16670580	16670674	1000	-	.	gene_id "MSTRG.203364"; transcript_id "MSTRG.203364.13"; exon_number "9";
chrX	StringTie	exon	16678362	16678450	1000	-	.	gene_id "MSTRG.203364"; transcript_id "MSTRG.203364.13"; exon_number "10";
chrX	StringTie	exon	16683094	16683226	1000	-	.	gene_id "MSTRG.203364"; transcript_id "MSTRG.203364.13"; exon_number "11";
chrX	StringTie	exon	16689450	16689601	1000	-	.	gene_id "MSTRG.203364"; transcript_id "MSTRG.203364.13"; exon_number "12";
chrX	StringTie	exon	16691540	16691620	1000	-	.	gene_id "MSTRG.203364"; transcript_id "MSTRG.203364.13"; exon_number "13";
chrX	StringTie	exon	16693141	16693224	1000	-	.	gene_id "MSTRG.203364"; transcript_id "MSTRG.203364.13"; exon_number "14";
chrX	StringTie	exon	16693371	16693487	1000	-	.	gene_id "MSTRG.203364"; transcript_id "MSTRG.203364.13"; exon_number "15";
chrX	StringTie	exon	16698236	16698336	1000	-	.	gene_id "MSTRG.203364"; transcript_id "MSTRG.203364.13"; exon_number "16";
chrX	StringTie	exon	16698923	16699093	1000	-	.	gene_id "MSTRG.203364"; transcript_id "MSTRG.203364.13"; exon_number "17";
chrX	StringTie	exon	16702737	16702941	1000	-	.	gene_id "MSTRG.203364"; transcript_id "MSTRG.203364.13"; exon_number "18";
chrX	StringTie	exon	16712335	16712420	1000	-	.	gene_id "MSTRG.203364"; transcript_id "MSTRG.203364.13"; exon_number "19";
chrX	StringTie	exon	16712722	16713015	1000	-	.	gene_id "MSTRG.203364"; transcript_id "MSTRG.203364.13"; exon_number "20";
chrX	StringTie	transcript	16587793	16713693	1000	-	.	gene_id "MSTRG.203364"; transcript_id "MSTRG.203364.14";
chrX	StringTie	exon	16587793	16589775	1000	-	.	gene_id "MSTRG.203364"; transcript_id "MSTRG.203364.14"; exon_number "1";
chrX	StringTie	exon	16590752	16590862	1000	-	.	gene_id "MSTRG.203364"; transcript_id "MSTRG.203364.14"; exon_number "2";
chrX	StringTie	exon	16609541	16609685	1000	-	.	gene_id "MSTRG.203364"; transcript_id "MSTRG.203364.14"; exon_number "3";
chrX	StringTie	exon	16617150	16617246	1000	-	.	gene_id "MSTRG.203364"; transcript_id "MSTRG.203364.14"; exon_number "4";
chrX	StringTie	exon	16620277	16620332	1000	-	.	gene_id "MSTRG.203364"; transcript_id "MSTRG.203364.14"; exon_number "5";
chrX	StringTie	exon	16639147	16639243	1000	-	.	gene_id "MSTRG.203364"; transcript_id "MSTRG.203364.14"; exon_number "6";
chrX	StringTie	exon	16643231	16643287	1000	-	.	gene_id "MSTRG.203364"; transcript_id "MSTRG.203364.14"; exon_number "7";
chrX	StringTie	exon	16667514	16667557	1000	-	.	gene_id "MSTRG.203364"; transcript_id "MSTRG.203364.14"; exon_number "8";
chrX	StringTie	exon	16667662	16667724	1000	-	.	gene_id "MSTRG.203364"; transcript_id "MSTRG.203364.14"; exon_number "9";
chrX	StringTie	exon	16670580	16670674	1000	-	.	gene_id "MSTRG.203364"; transcript_id "MSTRG.203364.14"; exon_number "10";
chrX	StringTie	exon	16678362	16678450	1000	-	.	gene_id "MSTRG.203364"; transcript_id "MSTRG.203364.14"; exon_number "11";
chrX	StringTie	exon	16683094	16683226	1000	-	.	gene_id "MSTRG.203364"; transcript_id "MSTRG.203364.14"; exon_number "12";
chrX	StringTie	exon	16689450	16689601	1000	-	.	gene_id "MSTRG.203364"; transcript_id "MSTRG.203364.14"; exon_number "13";
chrX	StringTie	exon	16691540	16691620	1000	-	.	gene_id "MSTRG.203364"; transcript_id "MSTRG.203364.14"; exon_number "14";
chrX	StringTie	exon	16693141	16693224	1000	-	.	gene_id "MSTRG.203364"; transcript_id "MSTRG.203364.14"; exon_number "15";
chrX	StringTie	exon	16693371	16693487	1000	-	.	gene_id "MSTRG.203364"; transcript_id "MSTRG.203364.14"; exon_number "16";
chrX	StringTie	exon	16698236	16698336	1000	-	.	gene_id "MSTRG.203364"; transcript_id "MSTRG.203364.14"; exon_number "17";
chrX	StringTie	exon	16698923	16699093	1000	-	.	gene_id "MSTRG.203364"; transcript_id "MSTRG.203364.14"; exon_number "18";
chrX	StringTie	exon	16702737	16702941	1000	-	.	gene_id "MSTRG.203364"; transcript_id "MSTRG.203364.14"; exon_number "19";
chrX	StringTie	exon	16712335	16713693	1000	-	.	gene_id "MSTRG.203364"; transcript_id "MSTRG.203364.14"; exon_number "20";
chrX	StringTie	transcript	16587819	16713048	1000	-	.	gene_id "MSTRG.203364"; transcript_id "MSTRG.203364.15";
chrX	StringTie	exon	16587819	16589775	1000	-	.	gene_id "MSTRG.203364"; transcript_id "MSTRG.203364.15"; exon_number "1";
chrX	StringTie	exon	16590752	16590862	1000	-	.	gene_id "MSTRG.203364"; transcript_id "MSTRG.203364.15"; exon_number "2";
chrX	StringTie	exon	16609541	16609685	1000	-	.	gene_id "MSTRG.203364"; transcript_id "MSTRG.203364.15"; exon_number "3";
chrX	StringTie	exon	16617150	16617246	1000	-	.	gene_id "MSTRG.203364"; transcript_id "MSTRG.203364.15"; exon_number "4";
chrX	StringTie	exon	16620277	16620332	1000	-	.	gene_id "MSTRG.203364"; transcript_id "MSTRG.203364.15"; exon_number "5";
chrX	StringTie	exon	16639147	16639243	1000	-	.	gene_id "MSTRG.203364"; transcript_id "MSTRG.203364.15"; exon_number "6";
chrX	StringTie	exon	16653206	16653389	1000	-	.	gene_id "MSTRG.203364"; transcript_id "MSTRG.203364.15"; exon_number "7";
chrX	StringTie	exon	16667514	16667557	1000	-	.	gene_id "MSTRG.203364"; transcript_id "MSTRG.203364.15"; exon_number "8";
chrX	StringTie	exon	16667662	16667724	1000	-	.	gene_id "MSTRG.203364"; transcript_id "MSTRG.203364.15"; exon_number "9";
chrX	StringTie	exon	16670580	16670674	1000	-	.	gene_id "MSTRG.203364"; transcript_id "MSTRG.203364.15"; exon_number "10";
chrX	StringTie	exon	16678362	16678450	1000	-	.	gene_id "MSTRG.203364"; transcript_id "MSTRG.203364.15"; exon_number "11";
chrX	StringTie	exon	16683094	16683226	1000	-	.	gene_id "MSTRG.203364"; transcript_id "MSTRG.203364.15"; exon_number "12";
chrX	StringTie	exon	16689450	16689601	1000	-	.	gene_id "MSTRG.203364"; transcript_id "MSTRG.203364.15"; exon_number "13";
chrX	StringTie	exon	16691540	16691620	1000	-	.	gene_id "MSTRG.203364"; transcript_id "MSTRG.203364.15"; exon_number "14";
chrX	StringTie	exon	16693141	16693224	1000	-	.	gene_id "MSTRG.203364"; transcript_id "MSTRG.203364.15"; exon_number "15";
chrX	StringTie	exon	16693371	16693487	1000	-	.	gene_id "MSTRG.203364"; transcript_id "MSTRG.203364.15"; exon_number "16";
chrX	StringTie	exon	16698236	16698336	1000	-	.	gene_id "MSTRG.203364"; transcript_id "MSTRG.203364.15"; exon_number "17";
chrX	StringTie	exon	16698923	16699093	1000	-	.	gene_id "MSTRG.203364"; transcript_id "MSTRG.203364.15"; exon_number "18";
chrX	StringTie	exon	16702737	16702941	1000	-	.	gene_id "MSTRG.203364"; transcript_id "MSTRG.203364.15"; exon_number "19";
chrX	StringTie	exon	16712413	16713048	1000	-	.	gene_id "MSTRG.203364"; transcript_id "MSTRG.203364.15"; exon_number "20";
chrX	StringTie	transcript	16587865	16712236	1000	-	.	gene_id "MSTRG.203364"; transcript_id "MSTRG.203364.16";
chrX	StringTie	exon	16587865	16589775	1000	-	.	gene_id "MSTRG.203364"; transcript_id "MSTRG.203364.16"; exon_number "1";
chrX	StringTie	exon	16590752	16590862	1000	-	.	gene_id "MSTRG.203364"; transcript_id "MSTRG.203364.16"; exon_number "2";
chrX	StringTie	exon	16609541	16609685	1000	-	.	gene_id "MSTRG.203364"; transcript_id "MSTRG.203364.16"; exon_number "3";
chrX	StringTie	exon	16617150	16617246	1000	-	.	gene_id "MSTRG.203364"; transcript_id "MSTRG.203364.16"; exon_number "4";
chrX	StringTie	exon	16620277	16620332	1000	-	.	gene_id "MSTRG.203364"; transcript_id "MSTRG.203364.16"; exon_number "5";
chrX	StringTie	exon	16639147	16639243	1000	-	.	gene_id "MSTRG.203364"; transcript_id "MSTRG.203364.16"; exon_number "6";
chrX	StringTie	exon	16667514	16667557	1000	-	.	gene_id "MSTRG.203364"; transcript_id "MSTRG.203364.16"; exon_number "7";
chrX	StringTie	exon	16667662	16667724	1000	-	.	gene_id "MSTRG.203364"; transcript_id "MSTRG.203364.16"; exon_number "8";
chrX	StringTie	exon	16670580	16670674	1000	-	.	gene_id "MSTRG.203364"; transcript_id "MSTRG.203364.16"; exon_number "9";
chrX	StringTie	exon	16678362	16678450	1000	-	.	gene_id "MSTRG.203364"; transcript_id "MSTRG.203364.16"; exon_number "10";
chrX	StringTie	exon	16683094	16683226	1000	-	.	gene_id "MSTRG.203364"; transcript_id "MSTRG.203364.16"; exon_number "11";
chrX	StringTie	exon	16689450	16689601	1000	-	.	gene_id "MSTRG.203364"; transcript_id "MSTRG.203364.16"; exon_number "12";
chrX	StringTie	exon	16691540	16691620	1000	-	.	gene_id "MSTRG.203364"; transcript_id "MSTRG.203364.16"; exon_number "13";
chrX	StringTie	exon	16693141	16693224	1000	-	.	gene_id "MSTRG.203364"; transcript_id "MSTRG.203364.16"; exon_number "14";
chrX	StringTie	exon	16693371	16693487	1000	-	.	gene_id "MSTRG.203364"; transcript_id "MSTRG.203364.16"; exon_number "15";
chrX	StringTie	exon	16698236	16698336	1000	-	.	gene_id "MSTRG.203364"; transcript_id "MSTRG.203364.16"; exon_number "16";
chrX	StringTie	exon	16698923	16699093	1000	-	.	gene_id "MSTRG.203364"; transcript_id "MSTRG.203364.16"; exon_number "17";
chrX	StringTie	exon	16702737	16702941	1000	-	.	gene_id "MSTRG.203364"; transcript_id "MSTRG.203364.16"; exon_number "18";
chrX	StringTie	exon	16711909	16712236	1000	-	.	gene_id "MSTRG.203364"; transcript_id "MSTRG.203364.16"; exon_number "19";
chrX	StringTie	transcript	16587953	16712856	1000	-	.	gene_id "MSTRG.203364"; transcript_id "MSTRG.203364.17";
chrX	StringTie	exon	16587953	16589775	1000	-	.	gene_id "MSTRG.203364"; transcript_id "MSTRG.203364.17"; exon_number "1";
chrX	StringTie	exon	16590752	16590862	1000	-	.	gene_id "MSTRG.203364"; transcript_id "MSTRG.203364.17"; exon_number "2";
chrX	StringTie	exon	16609541	16609685	1000	-	.	gene_id "MSTRG.203364"; transcript_id "MSTRG.203364.17"; exon_number "3";
chrX	StringTie	exon	16617150	16617246	1000	-	.	gene_id "MSTRG.203364"; transcript_id "MSTRG.203364.17"; exon_number "4";
chrX	StringTie	exon	16620277	16620332	1000	-	.	gene_id "MSTRG.203364"; transcript_id "MSTRG.203364.17"; exon_number "5";
chrX	StringTie	exon	16639147	16639243	1000	-	.	gene_id "MSTRG.203364"; transcript_id "MSTRG.203364.17"; exon_number "6";
chrX	StringTie	exon	16667514	16667557	1000	-	.	gene_id "MSTRG.203364"; transcript_id "MSTRG.203364.17"; exon_number "7";
chrX	StringTie	exon	16667662	16667724	1000	-	.	gene_id "MSTRG.203364"; transcript_id "MSTRG.203364.17"; exon_number "8";
chrX	StringTie	exon	16670580	16670674	1000	-	.	gene_id "MSTRG.203364"; transcript_id "MSTRG.203364.17"; exon_number "9";
chrX	StringTie	exon	16678362	16678450	1000	-	.	gene_id "MSTRG.203364"; transcript_id "MSTRG.203364.17"; exon_number "10";
chrX	StringTie	exon	16683094	16683226	1000	-	.	gene_id "MSTRG.203364"; transcript_id "MSTRG.203364.17"; exon_number "11";
chrX	StringTie	exon	16689450	16689601	1000	-	.	gene_id "MSTRG.203364"; transcript_id "MSTRG.203364.17"; exon_number "12";
chrX	StringTie	exon	16691540	16691620	1000	-	.	gene_id "MSTRG.203364"; transcript_id "MSTRG.203364.17"; exon_number "13";
chrX	StringTie	exon	16693141	16693224	1000	-	.	gene_id "MSTRG.203364"; transcript_id "MSTRG.203364.17"; exon_number "14";
chrX	StringTie	exon	16693371	16693487	1000	-	.	gene_id "MSTRG.203364"; transcript_id "MSTRG.203364.17"; exon_number "15";
chrX	StringTie	exon	16698236	16698336	1000	-	.	gene_id "MSTRG.203364"; transcript_id "MSTRG.203364.17"; exon_number "16";
chrX	StringTie	exon	16698923	16699093	1000	-	.	gene_id "MSTRG.203364"; transcript_id "MSTRG.203364.17"; exon_number "17";
chrX	StringTie	exon	16702737	16702941	1000	-	.	gene_id "MSTRG.203364"; transcript_id "MSTRG.203364.17"; exon_number "18";
chrX	StringTie	exon	16712413	16712856	1000	-	.	gene_id "MSTRG.203364"; transcript_id "MSTRG.203364.17"; exon_number "19";
chrX	StringTie	transcript	16587984	16713781	1000	-	.	gene_id "MSTRG.203364"; transcript_id "MSTRG.203364.18";
chrX	StringTie	exon	16587984	16589775	1000	-	.	gene_id "MSTRG.203364"; transcript_id "MSTRG.203364.18"; exon_number "1";
chrX	StringTie	exon	16590752	16590862	1000	-	.	gene_id "MSTRG.203364"; transcript_id "MSTRG.203364.18"; exon_number "2";
chrX	StringTie	exon	16609541	16609685	1000	-	.	gene_id "MSTRG.203364"; transcript_id "MSTRG.203364.18"; exon_number "3";
chrX	StringTie	exon	16617150	16617246	1000	-	.	gene_id "MSTRG.203364"; transcript_id "MSTRG.203364.18"; exon_number "4";
chrX	StringTie	exon	16620277	16620332	1000	-	.	gene_id "MSTRG.203364"; transcript_id "MSTRG.203364.18"; exon_number "5";
chrX	StringTie	exon	16639147	16639243	1000	-	.	gene_id "MSTRG.203364"; transcript_id "MSTRG.203364.18"; exon_number "6";
chrX	StringTie	exon	16653272	16653389	1000	-	.	gene_id "MSTRG.203364"; transcript_id "MSTRG.203364.18"; exon_number "7";
chrX	StringTie	exon	16667514	16667557	1000	-	.	gene_id "MSTRG.203364"; transcript_id "MSTRG.203364.18"; exon_number "8";
chrX	StringTie	exon	16667662	16667724	1000	-	.	gene_id "MSTRG.203364"; transcript_id "MSTRG.203364.18"; exon_number "9";
chrX	StringTie	exon	16670580	16670674	1000	-	.	gene_id "MSTRG.203364"; transcript_id "MSTRG.203364.18"; exon_number "10";
chrX	StringTie	exon	16678362	16678450	1000	-	.	gene_id "MSTRG.203364"; transcript_id "MSTRG.203364.18"; exon_number "11";
chrX	StringTie	exon	16683094	16683226	1000	-	.	gene_id "MSTRG.203364"; transcript_id "MSTRG.203364.18"; exon_number "12";
chrX	StringTie	exon	16689450	16689601	1000	-	.	gene_id "MSTRG.203364"; transcript_id "MSTRG.203364.18"; exon_number "13";
chrX	StringTie	exon	16691540	16691620	1000	-	.	gene_id "MSTRG.203364"; transcript_id "MSTRG.203364.18"; exon_number "14";
chrX	StringTie	exon	16693141	16693224	1000	-	.	gene_id "MSTRG.203364"; transcript_id "MSTRG.203364.18"; exon_number "15";
chrX	StringTie	exon	16693371	16693487	1000	-	.	gene_id "MSTRG.203364"; transcript_id "MSTRG.203364.18"; exon_number "16";
chrX	StringTie	exon	16698236	16698336	1000	-	.	gene_id "MSTRG.203364"; transcript_id "MSTRG.203364.18"; exon_number "17";
chrX	StringTie	exon	16698923	16699093	1000	-	.	gene_id "MSTRG.203364"; transcript_id "MSTRG.203364.18"; exon_number "18";
chrX	StringTie	exon	16702737	16702941	1000	-	.	gene_id "MSTRG.203364"; transcript_id "MSTRG.203364.18"; exon_number "19";
chrX	StringTie	exon	16712413	16713781	1000	-	.	gene_id "MSTRG.203364"; transcript_id "MSTRG.203364.18"; exon_number "20";
chrX	StringTie	transcript	16587999	16601483	1000	-	.	gene_id "MSTRG.203364"; transcript_id "MSTRG.203364.19";
chrX	StringTie	exon	16587999	16589775	1000	-	.	gene_id "MSTRG.203364"; transcript_id "MSTRG.203364.19"; exon_number "1";
chrX	StringTie	exon	16590752	16590862	1000	-	.	gene_id "MSTRG.203364"; transcript_id "MSTRG.203364.19"; exon_number "2";
chrX	StringTie	exon	16601329	16601483	1000	-	.	gene_id "MSTRG.203364"; transcript_id "MSTRG.203364.19"; exon_number "3";
chrX	StringTie	transcript	16576387	16713318	1000	-	.	gene_id "MSTRG.203364"; transcript_id "MSTRG.203364.2";
chrX	StringTie	exon	16576387	16589775	1000	-	.	gene_id "MSTRG.203364"; transcript_id "MSTRG.203364.2"; exon_number "1";
chrX	StringTie	exon	16590752	16590862	1000	-	.	gene_id "MSTRG.203364"; transcript_id "MSTRG.203364.2"; exon_number "2";
chrX	StringTie	exon	16609541	16609685	1000	-	.	gene_id "MSTRG.203364"; transcript_id "MSTRG.203364.2"; exon_number "3";
chrX	StringTie	exon	16617150	16617246	1000	-	.	gene_id "MSTRG.203364"; transcript_id "MSTRG.203364.2"; exon_number "4";
chrX	StringTie	exon	16620277	16620332	1000	-	.	gene_id "MSTRG.203364"; transcript_id "MSTRG.203364.2"; exon_number "5";
chrX	StringTie	exon	16639147	16639243	1000	-	.	gene_id "MSTRG.203364"; transcript_id "MSTRG.203364.2"; exon_number "6";
chrX	StringTie	exon	16653206	16653389	1000	-	.	gene_id "MSTRG.203364"; transcript_id "MSTRG.203364.2"; exon_number "7";
chrX	StringTie	exon	16667514	16667557	1000	-	.	gene_id "MSTRG.203364"; transcript_id "MSTRG.203364.2"; exon_number "8";
chrX	StringTie	exon	16667662	16667724	1000	-	.	gene_id "MSTRG.203364"; transcript_id "MSTRG.203364.2"; exon_number "9";
chrX	StringTie	exon	16670580	16670674	1000	-	.	gene_id "MSTRG.203364"; transcript_id "MSTRG.203364.2"; exon_number "10";
chrX	StringTie	exon	16678362	16678450	1000	-	.	gene_id "MSTRG.203364"; transcript_id "MSTRG.203364.2"; exon_number "11";
chrX	StringTie	exon	16683094	16683226	1000	-	.	gene_id "MSTRG.203364"; transcript_id "MSTRG.203364.2"; exon_number "12";
chrX	StringTie	exon	16689450	16689601	1000	-	.	gene_id "MSTRG.203364"; transcript_id "MSTRG.203364.2"; exon_number "13";
chrX	StringTie	exon	16691540	16691620	1000	-	.	gene_id "MSTRG.203364"; transcript_id "MSTRG.203364.2"; exon_number "14";
chrX	StringTie	exon	16693141	16693224	1000	-	.	gene_id "MSTRG.203364"; transcript_id "MSTRG.203364.2"; exon_number "15";
chrX	StringTie	exon	16693371	16693487	1000	-	.	gene_id "MSTRG.203364"; transcript_id "MSTRG.203364.2"; exon_number "16";
chrX	StringTie	exon	16698236	16698336	1000	-	.	gene_id "MSTRG.203364"; transcript_id "MSTRG.203364.2"; exon_number "17";
chrX	StringTie	exon	16698923	16699093	1000	-	.	gene_id "MSTRG.203364"; transcript_id "MSTRG.203364.2"; exon_number "18";
chrX	StringTie	exon	16702737	16702941	1000	-	.	gene_id "MSTRG.203364"; transcript_id "MSTRG.203364.2"; exon_number "19";
chrX	StringTie	exon	16712722	16713318	1000	-	.	gene_id "MSTRG.203364"; transcript_id "MSTRG.203364.2"; exon_number "20";
chrX	StringTie	transcript	16597903	16713021	1000	-	.	gene_id "MSTRG.203364"; transcript_id "MSTRG.203364.24";
chrX	StringTie	exon	16597903	16597945	1000	-	.	gene_id "MSTRG.203364"; transcript_id "MSTRG.203364.24"; exon_number "1";
chrX	StringTie	exon	16609541	16609685	1000	-	.	gene_id "MSTRG.203364"; transcript_id "MSTRG.203364.24"; exon_number "2";
chrX	StringTie	exon	16617150	16617246	1000	-	.	gene_id "MSTRG.203364"; transcript_id "MSTRG.203364.24"; exon_number "3";
chrX	StringTie	exon	16620277	16620332	1000	-	.	gene_id "MSTRG.203364"; transcript_id "MSTRG.203364.24"; exon_number "4";
chrX	StringTie	exon	16639147	16639243	1000	-	.	gene_id "MSTRG.203364"; transcript_id "MSTRG.203364.24"; exon_number "5";
chrX	StringTie	exon	16653206	16653389	1000	-	.	gene_id "MSTRG.203364"; transcript_id "MSTRG.203364.24"; exon_number "6";
chrX	StringTie	exon	16667514	16667557	1000	-	.	gene_id "MSTRG.203364"; transcript_id "MSTRG.203364.24"; exon_number "7";
chrX	StringTie	exon	16667662	16667724	1000	-	.	gene_id "MSTRG.203364"; transcript_id "MSTRG.203364.24"; exon_number "8";
chrX	StringTie	exon	16670580	16670674	1000	-	.	gene_id "MSTRG.203364"; transcript_id "MSTRG.203364.24"; exon_number "9";
chrX	StringTie	exon	16678362	16678450	1000	-	.	gene_id "MSTRG.203364"; transcript_id "MSTRG.203364.24"; exon_number "10";
chrX	StringTie	exon	16683094	16683226	1000	-	.	gene_id "MSTRG.203364"; transcript_id "MSTRG.203364.24"; exon_number "11";
chrX	StringTie	exon	16689450	16689601	1000	-	.	gene_id "MSTRG.203364"; transcript_id "MSTRG.203364.24"; exon_number "12";
chrX	StringTie	exon	16691540	16691620	1000	-	.	gene_id "MSTRG.203364"; transcript_id "MSTRG.203364.24"; exon_number "13";
chrX	StringTie	exon	16693141	16693224	1000	-	.	gene_id "MSTRG.203364"; transcript_id "MSTRG.203364.24"; exon_number "14";
chrX	StringTie	exon	16693371	16693487	1000	-	.	gene_id "MSTRG.203364"; transcript_id "MSTRG.203364.24"; exon_number "15";
chrX	StringTie	exon	16698236	16698336	1000	-	.	gene_id "MSTRG.203364"; transcript_id "MSTRG.203364.24"; exon_number "16";
chrX	StringTie	exon	16698923	16699093	1000	-	.	gene_id "MSTRG.203364"; transcript_id "MSTRG.203364.24"; exon_number "17";
chrX	StringTie	exon	16702737	16702941	1000	-	.	gene_id "MSTRG.203364"; transcript_id "MSTRG.203364.24"; exon_number "18";
chrX	StringTie	exon	16712413	16713021	1000	-	.	gene_id "MSTRG.203364"; transcript_id "MSTRG.203364.24"; exon_number "19";
chrX	StringTie	transcript	16626355	16713124	1000	-	.	gene_id "MSTRG.203364"; transcript_id "MSTRG.203364.25";
chrX	StringTie	exon	16626355	16626373	1000	-	.	gene_id "MSTRG.203364"; transcript_id "MSTRG.203364.25"; exon_number "1";
chrX	StringTie	exon	16639147	16639243	1000	-	.	gene_id "MSTRG.203364"; transcript_id "MSTRG.203364.25"; exon_number "2";
chrX	StringTie	exon	16653206	16653389	1000	-	.	gene_id "MSTRG.203364"; transcript_id "MSTRG.203364.25"; exon_number "3";
chrX	StringTie	exon	16667514	16667557	1000	-	.	gene_id "MSTRG.203364"; transcript_id "MSTRG.203364.25"; exon_number "4";
chrX	StringTie	exon	16667662	16667724	1000	-	.	gene_id "MSTRG.203364"; transcript_id "MSTRG.203364.25"; exon_number "5";
chrX	StringTie	exon	16670580	16670674	1000	-	.	gene_id "MSTRG.203364"; transcript_id "MSTRG.203364.25"; exon_number "6";
chrX	StringTie	exon	16678362	16678450	1000	-	.	gene_id "MSTRG.203364"; transcript_id "MSTRG.203364.25"; exon_number "7";
chrX	StringTie	exon	16683094	16683226	1000	-	.	gene_id "MSTRG.203364"; transcript_id "MSTRG.203364.25"; exon_number "8";
chrX	StringTie	exon	16689450	16689601	1000	-	.	gene_id "MSTRG.203364"; transcript_id "MSTRG.203364.25"; exon_number "9";
chrX	StringTie	exon	16691540	16691620	1000	-	.	gene_id "MSTRG.203364"; transcript_id "MSTRG.203364.25"; exon_number "10";
chrX	StringTie	exon	16693141	16693224	1000	-	.	gene_id "MSTRG.203364"; transcript_id "MSTRG.203364.25"; exon_number "11";
chrX	StringTie	exon	16693371	16693487	1000	-	.	gene_id "MSTRG.203364"; transcript_id "MSTRG.203364.25"; exon_number "12";
chrX	StringTie	exon	16698236	16698336	1000	-	.	gene_id "MSTRG.203364"; transcript_id "MSTRG.203364.25"; exon_number "13";
chrX	StringTie	exon	16698923	16699093	1000	-	.	gene_id "MSTRG.203364"; transcript_id "MSTRG.203364.25"; exon_number "14";
chrX	StringTie	exon	16702737	16702941	1000	-	.	gene_id "MSTRG.203364"; transcript_id "MSTRG.203364.25"; exon_number "15";
chrX	StringTie	exon	16712558	16713124	1000	-	.	gene_id "MSTRG.203364"; transcript_id "MSTRG.203364.25"; exon_number "16";
chrX	StringTie	transcript	16638371	16713228	1000	-	.	gene_id "MSTRG.203364"; transcript_id "MSTRG.203364.26";
chrX	StringTie	exon	16638371	16638961	1000	-	.	gene_id "MSTRG.203364"; transcript_id "MSTRG.203364.26"; exon_number "1";
chrX	StringTie	exon	16639147	16639243	1000	-	.	gene_id "MSTRG.203364"; transcript_id "MSTRG.203364.26"; exon_number "2";
chrX	StringTie	exon	16667514	16667557	1000	-	.	gene_id "MSTRG.203364"; transcript_id "MSTRG.203364.26"; exon_number "3";
chrX	StringTie	exon	16667662	16667724	1000	-	.	gene_id "MSTRG.203364"; transcript_id "MSTRG.203364.26"; exon_number "4";
chrX	StringTie	exon	16670580	16670674	1000	-	.	gene_id "MSTRG.203364"; transcript_id "MSTRG.203364.26"; exon_number "5";
chrX	StringTie	exon	16678362	16678450	1000	-	.	gene_id "MSTRG.203364"; transcript_id "MSTRG.203364.26"; exon_number "6";
chrX	StringTie	exon	16683094	16683226	1000	-	.	gene_id "MSTRG.203364"; transcript_id "MSTRG.203364.26"; exon_number "7";
chrX	StringTie	exon	16689450	16689601	1000	-	.	gene_id "MSTRG.203364"; transcript_id "MSTRG.203364.26"; exon_number "8";
chrX	StringTie	exon	16691540	16691620	1000	-	.	gene_id "MSTRG.203364"; transcript_id "MSTRG.203364.26"; exon_number "9";
chrX	StringTie	exon	16693141	16693224	1000	-	.	gene_id "MSTRG.203364"; transcript_id "MSTRG.203364.26"; exon_number "10";
chrX	StringTie	exon	16693371	16693487	1000	-	.	gene_id "MSTRG.203364"; transcript_id "MSTRG.203364.26"; exon_number "11";
chrX	StringTie	exon	16698236	16698336	1000	-	.	gene_id "MSTRG.203364"; transcript_id "MSTRG.203364.26"; exon_number "12";
chrX	StringTie	exon	16698923	16699093	1000	-	.	gene_id "MSTRG.203364"; transcript_id "MSTRG.203364.26"; exon_number "13";
chrX	StringTie	exon	16702737	16702941	1000	-	.	gene_id "MSTRG.203364"; transcript_id "MSTRG.203364.26"; exon_number "14";
chrX	StringTie	exon	16712558	16713228	1000	-	.	gene_id "MSTRG.203364"; transcript_id "MSTRG.203364.26"; exon_number "15";
chrX	StringTie	transcript	16638487	16713034	1000	-	.	gene_id "MSTRG.203364"; transcript_id "MSTRG.203364.27";
chrX	StringTie	exon	16638487	16638961	1000	-	.	gene_id "MSTRG.203364"; transcript_id "MSTRG.203364.27"; exon_number "1";
chrX	StringTie	exon	16639147	16639243	1000	-	.	gene_id "MSTRG.203364"; transcript_id "MSTRG.203364.27"; exon_number "2";
chrX	StringTie	exon	16667514	16667557	1000	-	.	gene_id "MSTRG.203364"; transcript_id "MSTRG.203364.27"; exon_number "3";
chrX	StringTie	exon	16667662	16667724	1000	-	.	gene_id "MSTRG.203364"; transcript_id "MSTRG.203364.27"; exon_number "4";
chrX	StringTie	exon	16670580	16670674	1000	-	.	gene_id "MSTRG.203364"; transcript_id "MSTRG.203364.27"; exon_number "5";
chrX	StringTie	exon	16678362	16678450	1000	-	.	gene_id "MSTRG.203364"; transcript_id "MSTRG.203364.27"; exon_number "6";
chrX	StringTie	exon	16683094	16683226	1000	-	.	gene_id "MSTRG.203364"; transcript_id "MSTRG.203364.27"; exon_number "7";
chrX	StringTie	exon	16689450	16689601	1000	-	.	gene_id "MSTRG.203364"; transcript_id "MSTRG.203364.27"; exon_number "8";
chrX	StringTie	exon	16691540	16691620	1000	-	.	gene_id "MSTRG.203364"; transcript_id "MSTRG.203364.27"; exon_number "9";
chrX	StringTie	exon	16693141	16693224	1000	-	.	gene_id "MSTRG.203364"; transcript_id "MSTRG.203364.27"; exon_number "10";
chrX	StringTie	exon	16693371	16693487	1000	-	.	gene_id "MSTRG.203364"; transcript_id "MSTRG.203364.27"; exon_number "11";
chrX	StringTie	exon	16698236	16698336	1000	-	.	gene_id "MSTRG.203364"; transcript_id "MSTRG.203364.27"; exon_number "12";
chrX	StringTie	exon	16698923	16699093	1000	-	.	gene_id "MSTRG.203364"; transcript_id "MSTRG.203364.27"; exon_number "13";
chrX	StringTie	exon	16702737	16702941	1000	-	.	gene_id "MSTRG.203364"; transcript_id "MSTRG.203364.27"; exon_number "14";
chrX	StringTie	exon	16712413	16713034	1000	-	.	gene_id "MSTRG.203364"; transcript_id "MSTRG.203364.27"; exon_number "15";
chrX	StringTie	transcript	16666166	16709020	1000	-	.	gene_id "MSTRG.203364"; transcript_id "MSTRG.203364.29";
chrX	StringTie	exon	16666166	16666248	1000	-	.	gene_id "MSTRG.203364"; transcript_id "MSTRG.203364.29"; exon_number "1";
chrX	StringTie	exon	16667514	16667557	1000	-	.	gene_id "MSTRG.203364"; transcript_id "MSTRG.203364.29"; exon_number "2";
chrX	StringTie	exon	16667662	16667724	1000	-	.	gene_id "MSTRG.203364"; transcript_id "MSTRG.203364.29"; exon_number "3";
chrX	StringTie	exon	16670580	16670674	1000	-	.	gene_id "MSTRG.203364"; transcript_id "MSTRG.203364.29"; exon_number "4";
chrX	StringTie	exon	16678362	16678450	1000	-	.	gene_id "MSTRG.203364"; transcript_id "MSTRG.203364.29"; exon_number "5";
chrX	StringTie	exon	16683094	16683226	1000	-	.	gene_id "MSTRG.203364"; transcript_id "MSTRG.203364.29"; exon_number "6";
chrX	StringTie	exon	16689450	16689601	1000	-	.	gene_id "MSTRG.203364"; transcript_id "MSTRG.203364.29"; exon_number "7";
chrX	StringTie	exon	16691540	16691620	1000	-	.	gene_id "MSTRG.203364"; transcript_id "MSTRG.203364.29"; exon_number "8";
chrX	StringTie	exon	16693141	16693224	1000	-	.	gene_id "MSTRG.203364"; transcript_id "MSTRG.203364.29"; exon_number "9";
chrX	StringTie	exon	16693371	16693487	1000	-	.	gene_id "MSTRG.203364"; transcript_id "MSTRG.203364.29"; exon_number "10";
chrX	StringTie	exon	16698236	16698336	1000	-	.	gene_id "MSTRG.203364"; transcript_id "MSTRG.203364.29"; exon_number "11";
chrX	StringTie	exon	16698923	16699093	1000	-	.	gene_id "MSTRG.203364"; transcript_id "MSTRG.203364.29"; exon_number "12";
chrX	StringTie	exon	16702737	16702941	1000	-	.	gene_id "MSTRG.203364"; transcript_id "MSTRG.203364.29"; exon_number "13";
chrX	StringTie	exon	16708419	16709020	1000	-	.	gene_id "MSTRG.203364"; transcript_id "MSTRG.203364.29"; exon_number "14";
chrX	StringTie	transcript	16576416	16713318	1000	-	.	gene_id "MSTRG.203364"; transcript_id "MSTRG.203364.3";
chrX	StringTie	exon	16576416	16576740	1000	-	.	gene_id "MSTRG.203364"; transcript_id "MSTRG.203364.3"; exon_number "1";
chrX	StringTie	exon	16577717	16589775	1000	-	.	gene_id "MSTRG.203364"; transcript_id "MSTRG.203364.3"; exon_number "2";
chrX	StringTie	exon	16590752	16590862	1000	-	.	gene_id "MSTRG.203364"; transcript_id "MSTRG.203364.3"; exon_number "3";
chrX	StringTie	exon	16609541	16609685	1000	-	.	gene_id "MSTRG.203364"; transcript_id "MSTRG.203364.3"; exon_number "4";
chrX	StringTie	exon	16617150	16617246	1000	-	.	gene_id "MSTRG.203364"; transcript_id "MSTRG.203364.3"; exon_number "5";
chrX	StringTie	exon	16620277	16620332	1000	-	.	gene_id "MSTRG.203364"; transcript_id "MSTRG.203364.3"; exon_number "6";
chrX	StringTie	exon	16639147	16639243	1000	-	.	gene_id "MSTRG.203364"; transcript_id "MSTRG.203364.3"; exon_number "7";
chrX	StringTie	exon	16653206	16653389	1000	-	.	gene_id "MSTRG.203364"; transcript_id "MSTRG.203364.3"; exon_number "8";
chrX	StringTie	exon	16667514	16667557	1000	-	.	gene_id "MSTRG.203364"; transcript_id "MSTRG.203364.3"; exon_number "9";
chrX	StringTie	exon	16667662	16667724	1000	-	.	gene_id "MSTRG.203364"; transcript_id "MSTRG.203364.3"; exon_number "10";
chrX	StringTie	exon	16670580	16670674	1000	-	.	gene_id "MSTRG.203364"; transcript_id "MSTRG.203364.3"; exon_number "11";
chrX	StringTie	exon	16678362	16678450	1000	-	.	gene_id "MSTRG.203364"; transcript_id "MSTRG.203364.3"; exon_number "12";
chrX	StringTie	exon	16683094	16683226	1000	-	.	gene_id "MSTRG.203364"; transcript_id "MSTRG.203364.3"; exon_number "13";
chrX	StringTie	exon	16689450	16689601	1000	-	.	gene_id "MSTRG.203364"; transcript_id "MSTRG.203364.3"; exon_number "14";
chrX	StringTie	exon	16691540	16691620	1000	-	.	gene_id "MSTRG.203364"; transcript_id "MSTRG.203364.3"; exon_number "15";
chrX	StringTie	exon	16693141	16693224	1000	-	.	gene_id "MSTRG.203364"; transcript_id "MSTRG.203364.3"; exon_number "16";
chrX	StringTie	exon	16693371	16693487	1000	-	.	gene_id "MSTRG.203364"; transcript_id "MSTRG.203364.3"; exon_number "17";
chrX	StringTie	exon	16698236	16698336	1000	-	.	gene_id "MSTRG.203364"; transcript_id "MSTRG.203364.3"; exon_number "18";
chrX	StringTie	exon	16698923	16699093	1000	-	.	gene_id "MSTRG.203364"; transcript_id "MSTRG.203364.3"; exon_number "19";
chrX	StringTie	exon	16702737	16702941	1000	-	.	gene_id "MSTRG.203364"; transcript_id "MSTRG.203364.3"; exon_number "20";
chrX	StringTie	exon	16712558	16713318	1000	-	.	gene_id "MSTRG.203364"; transcript_id "MSTRG.203364.3"; exon_number "21";
chrX	StringTie	transcript	16667168	16712958	1000	-	.	gene_id "MSTRG.203364"; transcript_id "MSTRG.203364.30";
chrX	StringTie	exon	16667168	16667295	1000	-	.	gene_id "MSTRG.203364"; transcript_id "MSTRG.203364.30"; exon_number "1";
chrX	StringTie	exon	16667514	16667557	1000	-	.	gene_id "MSTRG.203364"; transcript_id "MSTRG.203364.30"; exon_number "2";
chrX	StringTie	exon	16667662	16667724	1000	-	.	gene_id "MSTRG.203364"; transcript_id "MSTRG.203364.30"; exon_number "3";
chrX	StringTie	exon	16670580	16670674	1000	-	.	gene_id "MSTRG.203364"; transcript_id "MSTRG.203364.30"; exon_number "4";
chrX	StringTie	exon	16678362	16678450	1000	-	.	gene_id "MSTRG.203364"; transcript_id "MSTRG.203364.30"; exon_number "5";
chrX	StringTie	exon	16683094	16683226	1000	-	.	gene_id "MSTRG.203364"; transcript_id "MSTRG.203364.30"; exon_number "6";
chrX	StringTie	exon	16689450	16689601	1000	-	.	gene_id "MSTRG.203364"; transcript_id "MSTRG.203364.30"; exon_number "7";
chrX	StringTie	exon	16691540	16691620	1000	-	.	gene_id "MSTRG.203364"; transcript_id "MSTRG.203364.30"; exon_number "8";
chrX	StringTie	exon	16693141	16693224	1000	-	.	gene_id "MSTRG.203364"; transcript_id "MSTRG.203364.30"; exon_number "9";
chrX	StringTie	exon	16693371	16693487	1000	-	.	gene_id "MSTRG.203364"; transcript_id "MSTRG.203364.30"; exon_number "10";
chrX	StringTie	exon	16698236	16698336	1000	-	.	gene_id "MSTRG.203364"; transcript_id "MSTRG.203364.30"; exon_number "11";
chrX	StringTie	exon	16698923	16699093	1000	-	.	gene_id "MSTRG.203364"; transcript_id "MSTRG.203364.30"; exon_number "12";
chrX	StringTie	exon	16702737	16702941	1000	-	.	gene_id "MSTRG.203364"; transcript_id "MSTRG.203364.30"; exon_number "13";
chrX	StringTie	exon	16712335	16712958	1000	-	.	gene_id "MSTRG.203364"; transcript_id "MSTRG.203364.30"; exon_number "14";
chrX	StringTie	transcript	16667280	16712689	1000	-	.	gene_id "MSTRG.203364"; transcript_id "MSTRG.203364.31";
chrX	StringTie	exon	16667280	16667295	1000	-	.	gene_id "MSTRG.203364"; transcript_id "MSTRG.203364.31"; exon_number "1";
chrX	StringTie	exon	16667514	16667557	1000	-	.	gene_id "MSTRG.203364"; transcript_id "MSTRG.203364.31"; exon_number "2";
chrX	StringTie	exon	16667662	16667724	1000	-	.	gene_id "MSTRG.203364"; transcript_id "MSTRG.203364.31"; exon_number "3";
chrX	StringTie	exon	16670580	16670674	1000	-	.	gene_id "MSTRG.203364"; transcript_id "MSTRG.203364.31"; exon_number "4";
chrX	StringTie	exon	16678362	16678450	1000	-	.	gene_id "MSTRG.203364"; transcript_id "MSTRG.203364.31"; exon_number "5";
chrX	StringTie	exon	16683094	16683226	1000	-	.	gene_id "MSTRG.203364"; transcript_id "MSTRG.203364.31"; exon_number "6";
chrX	StringTie	exon	16689450	16689601	1000	-	.	gene_id "MSTRG.203364"; transcript_id "MSTRG.203364.31"; exon_number "7";
chrX	StringTie	exon	16691540	16691620	1000	-	.	gene_id "MSTRG.203364"; transcript_id "MSTRG.203364.31"; exon_number "8";
chrX	StringTie	exon	16693141	16693224	1000	-	.	gene_id "MSTRG.203364"; transcript_id "MSTRG.203364.31"; exon_number "9";
chrX	StringTie	exon	16693371	16693487	1000	-	.	gene_id "MSTRG.203364"; transcript_id "MSTRG.203364.31"; exon_number "10";
chrX	StringTie	exon	16698236	16698336	1000	-	.	gene_id "MSTRG.203364"; transcript_id "MSTRG.203364.31"; exon_number "11";
chrX	StringTie	exon	16698923	16699093	1000	-	.	gene_id "MSTRG.203364"; transcript_id "MSTRG.203364.31"; exon_number "12";
chrX	StringTie	exon	16702737	16702941	1000	-	.	gene_id "MSTRG.203364"; transcript_id "MSTRG.203364.31"; exon_number "13";
chrX	StringTie	exon	16712413	16712689	1000	-	.	gene_id "MSTRG.203364"; transcript_id "MSTRG.203364.31"; exon_number "14";
chrX	StringTie	transcript	16579592	16713378	1000	-	.	gene_id "MSTRG.203364"; transcript_id "MSTRG.203364.4";
chrX	StringTie	exon	16579592	16580409	1000	-	.	gene_id "MSTRG.203364"; transcript_id "MSTRG.203364.4"; exon_number "1";
chrX	StringTie	exon	16585117	16589775	1000	-	.	gene_id "MSTRG.203364"; transcript_id "MSTRG.203364.4"; exon_number "2";
chrX	StringTie	exon	16590752	16590862	1000	-	.	gene_id "MSTRG.203364"; transcript_id "MSTRG.203364.4"; exon_number "3";
chrX	StringTie	exon	16609541	16609685	1000	-	.	gene_id "MSTRG.203364"; transcript_id "MSTRG.203364.4"; exon_number "4";
chrX	StringTie	exon	16617150	16617246	1000	-	.	gene_id "MSTRG.203364"; transcript_id "MSTRG.203364.4"; exon_number "5";
chrX	StringTie	exon	16620277	16620332	1000	-	.	gene_id "MSTRG.203364"; transcript_id "MSTRG.203364.4"; exon_number "6";
chrX	StringTie	exon	16639147	16639243	1000	-	.	gene_id "MSTRG.203364"; transcript_id "MSTRG.203364.4"; exon_number "7";
chrX	StringTie	exon	16667514	16667557	1000	-	.	gene_id "MSTRG.203364"; transcript_id "MSTRG.203364.4"; exon_number "8";
chrX	StringTie	exon	16667662	16667724	1000	-	.	gene_id "MSTRG.203364"; transcript_id "MSTRG.203364.4"; exon_number "9";
chrX	StringTie	exon	16670580	16670674	1000	-	.	gene_id "MSTRG.203364"; transcript_id "MSTRG.203364.4"; exon_number "10";
chrX	StringTie	exon	16678362	16678450	1000	-	.	gene_id "MSTRG.203364"; transcript_id "MSTRG.203364.4"; exon_number "11";
chrX	StringTie	exon	16683094	16683226	1000	-	.	gene_id "MSTRG.203364"; transcript_id "MSTRG.203364.4"; exon_number "12";
chrX	StringTie	exon	16689450	16689601	1000	-	.	gene_id "MSTRG.203364"; transcript_id "MSTRG.203364.4"; exon_number "13";
chrX	StringTie	exon	16691540	16691620	1000	-	.	gene_id "MSTRG.203364"; transcript_id "MSTRG.203364.4"; exon_number "14";
chrX	StringTie	exon	16693141	16693224	1000	-	.	gene_id "MSTRG.203364"; transcript_id "MSTRG.203364.4"; exon_number "15";
chrX	StringTie	exon	16693371	16693487	1000	-	.	gene_id "MSTRG.203364"; transcript_id "MSTRG.203364.4"; exon_number "16";
chrX	StringTie	exon	16698236	16698336	1000	-	.	gene_id "MSTRG.203364"; transcript_id "MSTRG.203364.4"; exon_number "17";
chrX	StringTie	exon	16698923	16699093	1000	-	.	gene_id "MSTRG.203364"; transcript_id "MSTRG.203364.4"; exon_number "18";
chrX	StringTie	exon	16702737	16702941	1000	-	.	gene_id "MSTRG.203364"; transcript_id "MSTRG.203364.4"; exon_number "19";
chrX	StringTie	exon	16712335	16713378	1000	-	.	gene_id "MSTRG.203364"; transcript_id "MSTRG.203364.4"; exon_number "20";
chrX	StringTie	transcript	16580064	16712939	1000	-	.	gene_id "MSTRG.203364"; transcript_id "MSTRG.203364.5";
chrX	StringTie	exon	16580064	16580409	1000	-	.	gene_id "MSTRG.203364"; transcript_id "MSTRG.203364.5"; exon_number "1";
chrX	StringTie	exon	16609541	16609685	1000	-	.	gene_id "MSTRG.203364"; transcript_id "MSTRG.203364.5"; exon_number "2";
chrX	StringTie	exon	16617150	16617246	1000	-	.	gene_id "MSTRG.203364"; transcript_id "MSTRG.203364.5"; exon_number "3";
chrX	StringTie	exon	16620277	16620332	1000	-	.	gene_id "MSTRG.203364"; transcript_id "MSTRG.203364.5"; exon_number "4";
chrX	StringTie	exon	16639147	16639243	1000	-	.	gene_id "MSTRG.203364"; transcript_id "MSTRG.203364.5"; exon_number "5";
chrX	StringTie	exon	16667514	16667557	1000	-	.	gene_id "MSTRG.203364"; transcript_id "MSTRG.203364.5"; exon_number "6";
chrX	StringTie	exon	16667662	16667724	1000	-	.	gene_id "MSTRG.203364"; transcript_id "MSTRG.203364.5"; exon_number "7";
chrX	StringTie	exon	16670580	16670674	1000	-	.	gene_id "MSTRG.203364"; transcript_id "MSTRG.203364.5"; exon_number "8";
chrX	StringTie	exon	16678362	16678450	1000	-	.	gene_id "MSTRG.203364"; transcript_id "MSTRG.203364.5"; exon_number "9";
chrX	StringTie	exon	16683094	16683226	1000	-	.	gene_id "MSTRG.203364"; transcript_id "MSTRG.203364.5"; exon_number "10";
chrX	StringTie	exon	16689450	16689601	1000	-	.	gene_id "MSTRG.203364"; transcript_id "MSTRG.203364.5"; exon_number "11";
chrX	StringTie	exon	16691540	16691620	1000	-	.	gene_id "MSTRG.203364"; transcript_id "MSTRG.203364.5"; exon_number "12";
chrX	StringTie	exon	16693141	16693224	1000	-	.	gene_id "MSTRG.203364"; transcript_id "MSTRG.203364.5"; exon_number "13";
chrX	StringTie	exon	16693371	16693487	1000	-	.	gene_id "MSTRG.203364"; transcript_id "MSTRG.203364.5"; exon_number "14";
chrX	StringTie	exon	16698236	16698336	1000	-	.	gene_id "MSTRG.203364"; transcript_id "MSTRG.203364.5"; exon_number "15";
chrX	StringTie	exon	16698923	16699093	1000	-	.	gene_id "MSTRG.203364"; transcript_id "MSTRG.203364.5"; exon_number "16";
chrX	StringTie	exon	16702737	16702941	1000	-	.	gene_id "MSTRG.203364"; transcript_id "MSTRG.203364.5"; exon_number "17";
chrX	StringTie	exon	16712335	16712939	1000	-	.	gene_id "MSTRG.203364"; transcript_id "MSTRG.203364.5"; exon_number "18";
chrX	StringTie	transcript	16580113	16580722	1000	-	.	gene_id "MSTRG.203364"; transcript_id "MSTRG.203364.6";
chrX	StringTie	exon	16580113	16580455	1000	-	.	gene_id "MSTRG.203364"; transcript_id "MSTRG.203364.6"; exon_number "1";
chrX	StringTie	exon	16580569	16580722	1000	-	.	gene_id "MSTRG.203364"; transcript_id "MSTRG.203364.6"; exon_number "2";
chrX	StringTie	transcript	16587120	16712978	1000	-	.	gene_id "MSTRG.203364"; transcript_id "MSTRG.203364.7";
chrX	StringTie	exon	16587120	16589775	1000	-	.	gene_id "MSTRG.203364"; transcript_id "MSTRG.203364.7"; exon_number "1";
chrX	StringTie	exon	16590752	16590862	1000	-	.	gene_id "MSTRG.203364"; transcript_id "MSTRG.203364.7"; exon_number "2";
chrX	StringTie	exon	16609541	16609685	1000	-	.	gene_id "MSTRG.203364"; transcript_id "MSTRG.203364.7"; exon_number "3";
chrX	StringTie	exon	16617150	16617246	1000	-	.	gene_id "MSTRG.203364"; transcript_id "MSTRG.203364.7"; exon_number "4";
chrX	StringTie	exon	16620277	16620332	1000	-	.	gene_id "MSTRG.203364"; transcript_id "MSTRG.203364.7"; exon_number "5";
chrX	StringTie	exon	16639147	16639243	1000	-	.	gene_id "MSTRG.203364"; transcript_id "MSTRG.203364.7"; exon_number "6";
chrX	StringTie	exon	16667514	16667557	1000	-	.	gene_id "MSTRG.203364"; transcript_id "MSTRG.203364.7"; exon_number "7";
chrX	StringTie	exon	16667662	16667724	1000	-	.	gene_id "MSTRG.203364"; transcript_id "MSTRG.203364.7"; exon_number "8";
chrX	StringTie	exon	16670580	16670674	1000	-	.	gene_id "MSTRG.203364"; transcript_id "MSTRG.203364.7"; exon_number "9";
chrX	StringTie	exon	16678362	16678450	1000	-	.	gene_id "MSTRG.203364"; transcript_id "MSTRG.203364.7"; exon_number "10";
chrX	StringTie	exon	16683094	16683226	1000	-	.	gene_id "MSTRG.203364"; transcript_id "MSTRG.203364.7"; exon_number "11";
chrX	StringTie	exon	16689450	16689601	1000	-	.	gene_id "MSTRG.203364"; transcript_id "MSTRG.203364.7"; exon_number "12";
chrX	StringTie	exon	16691540	16691620	1000	-	.	gene_id "MSTRG.203364"; transcript_id "MSTRG.203364.7"; exon_number "13";
chrX	StringTie	exon	16693141	16693224	1000	-	.	gene_id "MSTRG.203364"; transcript_id "MSTRG.203364.7"; exon_number "14";
chrX	StringTie	exon	16693371	16693487	1000	-	.	gene_id "MSTRG.203364"; transcript_id "MSTRG.203364.7"; exon_number "15";
chrX	StringTie	exon	16698236	16698336	1000	-	.	gene_id "MSTRG.203364"; transcript_id "MSTRG.203364.7"; exon_number "16";
chrX	StringTie	exon	16698923	16699093	1000	-	.	gene_id "MSTRG.203364"; transcript_id "MSTRG.203364.7"; exon_number "17";
chrX	StringTie	exon	16702737	16702941	1000	-	.	gene_id "MSTRG.203364"; transcript_id "MSTRG.203364.7"; exon_number "18";
chrX	StringTie	exon	16712558	16712978	1000	-	.	gene_id "MSTRG.203364"; transcript_id "MSTRG.203364.7"; exon_number "19";
chrX	StringTie	transcript	16587252	16713003	1000	-	.	gene_id "MSTRG.203364"; transcript_id "MSTRG.203364.8";
chrX	StringTie	exon	16587252	16589775	1000	-	.	gene_id "MSTRG.203364"; transcript_id "MSTRG.203364.8"; exon_number "1";
chrX	StringTie	exon	16590752	16590862	1000	-	.	gene_id "MSTRG.203364"; transcript_id "MSTRG.203364.8"; exon_number "2";
chrX	StringTie	exon	16609541	16609685	1000	-	.	gene_id "MSTRG.203364"; transcript_id "MSTRG.203364.8"; exon_number "3";
chrX	StringTie	exon	16617150	16617246	1000	-	.	gene_id "MSTRG.203364"; transcript_id "MSTRG.203364.8"; exon_number "4";
chrX	StringTie	exon	16620277	16620332	1000	-	.	gene_id "MSTRG.203364"; transcript_id "MSTRG.203364.8"; exon_number "5";
chrX	StringTie	exon	16639147	16639243	1000	-	.	gene_id "MSTRG.203364"; transcript_id "MSTRG.203364.8"; exon_number "6";
chrX	StringTie	exon	16653206	16653389	1000	-	.	gene_id "MSTRG.203364"; transcript_id "MSTRG.203364.8"; exon_number "7";
chrX	StringTie	exon	16667514	16667557	1000	-	.	gene_id "MSTRG.203364"; transcript_id "MSTRG.203364.8"; exon_number "8";
chrX	StringTie	exon	16667662	16667724	1000	-	.	gene_id "MSTRG.203364"; transcript_id "MSTRG.203364.8"; exon_number "9";
chrX	StringTie	exon	16670580	16670674	1000	-	.	gene_id "MSTRG.203364"; transcript_id "MSTRG.203364.8"; exon_number "10";
chrX	StringTie	exon	16678362	16678450	1000	-	.	gene_id "MSTRG.203364"; transcript_id "MSTRG.203364.8"; exon_number "11";
chrX	StringTie	exon	16683094	16683226	1000	-	.	gene_id "MSTRG.203364"; transcript_id "MSTRG.203364.8"; exon_number "12";
chrX	StringTie	exon	16689450	16689601	1000	-	.	gene_id "MSTRG.203364"; transcript_id "MSTRG.203364.8"; exon_number "13";
chrX	StringTie	exon	16691540	16691620	1000	-	.	gene_id "MSTRG.203364"; transcript_id "MSTRG.203364.8"; exon_number "14";
chrX	StringTie	exon	16693141	16693224	1000	-	.	gene_id "MSTRG.203364"; transcript_id "MSTRG.203364.8"; exon_number "15";
chrX	StringTie	exon	16693371	16693487	1000	-	.	gene_id "MSTRG.203364"; transcript_id "MSTRG.203364.8"; exon_number "16";
chrX	StringTie	exon	16698236	16698336	1000	-	.	gene_id "MSTRG.203364"; transcript_id "MSTRG.203364.8"; exon_number "17";
chrX	StringTie	exon	16698923	16699093	1000	-	.	gene_id "MSTRG.203364"; transcript_id "MSTRG.203364.8"; exon_number "18";
chrX	StringTie	exon	16702737	16702941	1000	-	.	gene_id "MSTRG.203364"; transcript_id "MSTRG.203364.8"; exon_number "19";
chrX	StringTie	exon	16708419	16708518	1000	-	.	gene_id "MSTRG.203364"; transcript_id "MSTRG.203364.8"; exon_number "20";
chrX	StringTie	exon	16712722	16713003	1000	-	.	gene_id "MSTRG.203364"; transcript_id "MSTRG.203364.8"; exon_number "21";
chrX	StringTie	transcript	16587271	16713029	1000	-	.	gene_id "MSTRG.203364"; transcript_id "MSTRG.203364.9";
chrX	StringTie	exon	16587271	16589775	1000	-	.	gene_id "MSTRG.203364"; transcript_id "MSTRG.203364.9"; exon_number "1";
chrX	StringTie	exon	16590752	16590862	1000	-	.	gene_id "MSTRG.203364"; transcript_id "MSTRG.203364.9"; exon_number "2";
chrX	StringTie	exon	16609541	16609685	1000	-	.	gene_id "MSTRG.203364"; transcript_id "MSTRG.203364.9"; exon_number "3";
chrX	StringTie	exon	16617150	16617246	1000	-	.	gene_id "MSTRG.203364"; transcript_id "MSTRG.203364.9"; exon_number "4";
chrX	StringTie	exon	16620277	16620332	1000	-	.	gene_id "MSTRG.203364"; transcript_id "MSTRG.203364.9"; exon_number "5";
chrX	StringTie	exon	16639147	16639243	1000	-	.	gene_id "MSTRG.203364"; transcript_id "MSTRG.203364.9"; exon_number "6";
chrX	StringTie	exon	16653206	16653389	1000	-	.	gene_id "MSTRG.203364"; transcript_id "MSTRG.203364.9"; exon_number "7";
chrX	StringTie	exon	16667514	16667557	1000	-	.	gene_id "MSTRG.203364"; transcript_id "MSTRG.203364.9"; exon_number "8";
chrX	StringTie	exon	16667662	16667724	1000	-	.	gene_id "MSTRG.203364"; transcript_id "MSTRG.203364.9"; exon_number "9";
chrX	StringTie	exon	16670580	16670674	1000	-	.	gene_id "MSTRG.203364"; transcript_id "MSTRG.203364.9"; exon_number "10";
chrX	StringTie	exon	16678362	16678450	1000	-	.	gene_id "MSTRG.203364"; transcript_id "MSTRG.203364.9"; exon_number "11";
chrX	StringTie	exon	16683094	16683226	1000	-	.	gene_id "MSTRG.203364"; transcript_id "MSTRG.203364.9"; exon_number "12";
chrX	StringTie	exon	16689450	16689601	1000	-	.	gene_id "MSTRG.203364"; transcript_id "MSTRG.203364.9"; exon_number "13";
chrX	StringTie	exon	16691540	16691620	1000	-	.	gene_id "MSTRG.203364"; transcript_id "MSTRG.203364.9"; exon_number "14";
chrX	StringTie	exon	16693141	16693224	1000	-	.	gene_id "MSTRG.203364"; transcript_id "MSTRG.203364.9"; exon_number "15";
chrX	StringTie	exon	16693371	16693487	1000	-	.	gene_id "MSTRG.203364"; transcript_id "MSTRG.203364.9"; exon_number "16";
chrX	StringTie	exon	16698236	16698336	1000	-	.	gene_id "MSTRG.203364"; transcript_id "MSTRG.203364.9"; exon_number "17";
chrX	StringTie	exon	16698923	16699093	1000	-	.	gene_id "MSTRG.203364"; transcript_id "MSTRG.203364.9"; exon_number "18";
chrX	StringTie	exon	16702737	16702941	1000	-	.	gene_id "MSTRG.203364"; transcript_id "MSTRG.203364.9"; exon_number "19";
chrX	StringTie	exon	16712335	16712420	1000	-	.	gene_id "MSTRG.203364"; transcript_id "MSTRG.203364.9"; exon_number "20";
chrX	StringTie	exon	16712558	16713029	1000	-	.	gene_id "MSTRG.203364"; transcript_id "MSTRG.203364.9"; exon_number "21";
chrX	StringTie	transcript	16627012	16627085	1000	-	.	gene_id "MSTRG.203365"; transcript_id "ENST00000584298"; gene_name "MIR548AM"; ref_gene_id "ENSG00000265144";
chrX	StringTie	exon	16627012	16627085	1000	-	.	gene_id "MSTRG.203365"; transcript_id "ENST00000584298"; exon_number "1"; gene_name "MIR548AM"; ref_gene_id "ENSG00000265144";
chrX	StringTie	transcript	16650158	16654670	1000	+	.	gene_id "MSTRG.203366"; transcript_id "ENST00000380200"; gene_name "S100G"; ref_gene_id "ENSG00000169906";
chrX	StringTie	exon	16650158	16650203	1000	+	.	gene_id "MSTRG.203366"; transcript_id "ENST00000380200"; exon_number "1"; gene_name "S100G"; ref_gene_id "ENSG00000169906";
chrX	StringTie	exon	16650999	16651141	1000	+	.	gene_id "MSTRG.203366"; transcript_id "ENST00000380200"; exon_number "2"; gene_name "S100G"; ref_gene_id "ENSG00000169906";
chrX	StringTie	exon	16654405	16654670	1000	+	.	gene_id "MSTRG.203366"; transcript_id "ENST00000380200"; exon_number "3"; gene_name "S100G"; ref_gene_id "ENSG00000169906";
chrX	StringTie	transcript	16648833	16654721	1000	+	.	gene_id "MSTRG.203366"; transcript_id "MSTRG.203366.1";
chrX	StringTie	exon	16648833	16650203	1000	+	.	gene_id "MSTRG.203366"; transcript_id "MSTRG.203366.1"; exon_number "1";
chrX	StringTie	exon	16650539	16651141	1000	+	.	gene_id "MSTRG.203366"; transcript_id "MSTRG.203366.1"; exon_number "2";
chrX	StringTie	exon	16654405	16654721	1000	+	.	gene_id "MSTRG.203366"; transcript_id "MSTRG.203366.1"; exon_number "3";
chrX	StringTie	transcript	16649019	16654877	1000	+	.	gene_id "MSTRG.203366"; transcript_id "MSTRG.203366.2";
chrX	StringTie	exon	16649019	16650203	1000	+	.	gene_id "MSTRG.203366"; transcript_id "MSTRG.203366.2"; exon_number "1";
chrX	StringTie	exon	16650903	16651141	1000	+	.	gene_id "MSTRG.203366"; transcript_id "MSTRG.203366.2"; exon_number "2";
chrX	StringTie	exon	16654405	16654877	1000	+	.	gene_id "MSTRG.203366"; transcript_id "MSTRG.203366.2"; exon_number "3";
chrX	StringTie	transcript	16650104	16654676	1000	+	.	gene_id "MSTRG.203366"; transcript_id "MSTRG.203366.3";
chrX	StringTie	exon	16650104	16650203	1000	+	.	gene_id "MSTRG.203366"; transcript_id "MSTRG.203366.3"; exon_number "1";
chrX	StringTie	exon	16651006	16651141	1000	+	.	gene_id "MSTRG.203366"; transcript_id "MSTRG.203366.3"; exon_number "2";
chrX	StringTie	exon	16654405	16654676	1000	+	.	gene_id "MSTRG.203366"; transcript_id "MSTRG.203366.3"; exon_number "3";
chrX	StringTie	transcript	16653681	16654669	1000	+	.	gene_id "MSTRG.203366"; transcript_id "MSTRG.203366.5";
chrX	StringTie	exon	16653681	16653861	1000	+	.	gene_id "MSTRG.203366"; transcript_id "MSTRG.203366.5"; exon_number "1";
chrX	StringTie	exon	16654405	16654669	1000	+	.	gene_id "MSTRG.203366"; transcript_id "MSTRG.203366.5"; exon_number "2";
chrX	StringTie	transcript	16719632	16765336	1000	+	.	gene_id "MSTRG.203367"; transcript_id "ENST00000380155"; gene_name "SYAP1"; ref_gene_id "ENSG00000169895";
chrX	StringTie	exon	16719632	16719899	1000	+	.	gene_id "MSTRG.203367"; transcript_id "ENST00000380155"; exon_number "1"; gene_name "SYAP1"; ref_gene_id "ENSG00000169895";
chrX	StringTie	exon	16735227	16735345	1000	+	.	gene_id "MSTRG.203367"; transcript_id "ENST00000380155"; exon_number "2"; gene_name "SYAP1"; ref_gene_id "ENSG00000169895";
chrX	StringTie	exon	16736166	16736232	1000	+	.	gene_id "MSTRG.203367"; transcript_id "ENST00000380155"; exon_number "3"; gene_name "SYAP1"; ref_gene_id "ENSG00000169895";
chrX	StringTie	exon	16741716	16741789	1000	+	.	gene_id "MSTRG.203367"; transcript_id "ENST00000380155"; exon_number "4"; gene_name "SYAP1"; ref_gene_id "ENSG00000169895";
chrX	StringTie	exon	16743701	16743840	1000	+	.	gene_id "MSTRG.203367"; transcript_id "ENST00000380155"; exon_number "5"; gene_name "SYAP1"; ref_gene_id "ENSG00000169895";
chrX	StringTie	exon	16754945	16755093	1000	+	.	gene_id "MSTRG.203367"; transcript_id "ENST00000380155"; exon_number "6"; gene_name "SYAP1"; ref_gene_id "ENSG00000169895";
chrX	StringTie	exon	16756663	16756721	1000	+	.	gene_id "MSTRG.203367"; transcript_id "ENST00000380155"; exon_number "7"; gene_name "SYAP1"; ref_gene_id "ENSG00000169895";
chrX	StringTie	exon	16757162	16757309	1000	+	.	gene_id "MSTRG.203367"; transcript_id "ENST00000380155"; exon_number "8"; gene_name "SYAP1"; ref_gene_id "ENSG00000169895";
chrX	StringTie	exon	16760232	16765336	1000	+	.	gene_id "MSTRG.203367"; transcript_id "ENST00000380155"; exon_number "9"; gene_name "SYAP1"; ref_gene_id "ENSG00000169895";
chrX	StringTie	transcript	16719771	16736521	1000	+	.	gene_id "MSTRG.203367"; transcript_id "ENST00000495743"; gene_name "SYAP1"; ref_gene_id "ENSG00000169895";
chrX	StringTie	exon	16719771	16719899	1000	+	.	gene_id "MSTRG.203367"; transcript_id "ENST00000495743"; exon_number "1"; gene_name "SYAP1"; ref_gene_id "ENSG00000169895";
chrX	StringTie	exon	16735227	16735345	1000	+	.	gene_id "MSTRG.203367"; transcript_id "ENST00000495743"; exon_number "2"; gene_name "SYAP1"; ref_gene_id "ENSG00000169895";
chrX	StringTie	exon	16736166	16736521	1000	+	.	gene_id "MSTRG.203367"; transcript_id "ENST00000495743"; exon_number "3"; gene_name "SYAP1"; ref_gene_id "ENSG00000169895";
chrX	StringTie	transcript	16716877	16767370	1000	+	.	gene_id "MSTRG.203367"; transcript_id "MSTRG.203367.1";
chrX	StringTie	exon	16716877	16719899	1000	+	.	gene_id "MSTRG.203367"; transcript_id "MSTRG.203367.1"; exon_number "1";
chrX	StringTie	exon	16735227	16735345	1000	+	.	gene_id "MSTRG.203367"; transcript_id "MSTRG.203367.1"; exon_number "2";
chrX	StringTie	exon	16736166	16736232	1000	+	.	gene_id "MSTRG.203367"; transcript_id "MSTRG.203367.1"; exon_number "3";
chrX	StringTie	exon	16741722	16741789	1000	+	.	gene_id "MSTRG.203367"; transcript_id "MSTRG.203367.1"; exon_number "4";
chrX	StringTie	exon	16743701	16743840	1000	+	.	gene_id "MSTRG.203367"; transcript_id "MSTRG.203367.1"; exon_number "5";
chrX	StringTie	exon	16754945	16755093	1000	+	.	gene_id "MSTRG.203367"; transcript_id "MSTRG.203367.1"; exon_number "6";
chrX	StringTie	exon	16756663	16756721	1000	+	.	gene_id "MSTRG.203367"; transcript_id "MSTRG.203367.1"; exon_number "7";
chrX	StringTie	exon	16757162	16757309	1000	+	.	gene_id "MSTRG.203367"; transcript_id "MSTRG.203367.1"; exon_number "8";
chrX	StringTie	exon	16760232	16767370	1000	+	.	gene_id "MSTRG.203367"; transcript_id "MSTRG.203367.1"; exon_number "9";
chrX	StringTie	transcript	16719470	16767198	1000	+	.	gene_id "MSTRG.203367"; transcript_id "MSTRG.203367.10";
chrX	StringTie	exon	16719470	16719899	1000	+	.	gene_id "MSTRG.203367"; transcript_id "MSTRG.203367.10"; exon_number "1";
chrX	StringTie	exon	16735265	16735345	1000	+	.	gene_id "MSTRG.203367"; transcript_id "MSTRG.203367.10"; exon_number "2";
chrX	StringTie	exon	16736176	16736232	1000	+	.	gene_id "MSTRG.203367"; transcript_id "MSTRG.203367.10"; exon_number "3";
chrX	StringTie	exon	16741716	16741789	1000	+	.	gene_id "MSTRG.203367"; transcript_id "MSTRG.203367.10"; exon_number "4";
chrX	StringTie	exon	16743701	16743840	1000	+	.	gene_id "MSTRG.203367"; transcript_id "MSTRG.203367.10"; exon_number "5";
chrX	StringTie	exon	16754945	16755093	1000	+	.	gene_id "MSTRG.203367"; transcript_id "MSTRG.203367.10"; exon_number "6";
chrX	StringTie	exon	16756663	16756721	1000	+	.	gene_id "MSTRG.203367"; transcript_id "MSTRG.203367.10"; exon_number "7";
chrX	StringTie	exon	16757162	16757309	1000	+	.	gene_id "MSTRG.203367"; transcript_id "MSTRG.203367.10"; exon_number "8";
chrX	StringTie	exon	16760234	16767198	1000	+	.	gene_id "MSTRG.203367"; transcript_id "MSTRG.203367.10"; exon_number "9";
chrX	StringTie	transcript	16719599	16766182	1000	+	.	gene_id "MSTRG.203367"; transcript_id "MSTRG.203367.100";
chrX	StringTie	exon	16719599	16719899	1000	+	.	gene_id "MSTRG.203367"; transcript_id "MSTRG.203367.100"; exon_number "1";
chrX	StringTie	exon	16735265	16735345	1000	+	.	gene_id "MSTRG.203367"; transcript_id "MSTRG.203367.100"; exon_number "2";
chrX	StringTie	exon	16736166	16736232	1000	+	.	gene_id "MSTRG.203367"; transcript_id "MSTRG.203367.100"; exon_number "3";
chrX	StringTie	exon	16741716	16741789	1000	+	.	gene_id "MSTRG.203367"; transcript_id "MSTRG.203367.100"; exon_number "4";
chrX	StringTie	exon	16743701	16743840	1000	+	.	gene_id "MSTRG.203367"; transcript_id "MSTRG.203367.100"; exon_number "5";
chrX	StringTie	exon	16754945	16755093	1000	+	.	gene_id "MSTRG.203367"; transcript_id "MSTRG.203367.100"; exon_number "6";
chrX	StringTie	exon	16756669	16756721	1000	+	.	gene_id "MSTRG.203367"; transcript_id "MSTRG.203367.100"; exon_number "7";
chrX	StringTie	exon	16757162	16757309	1000	+	.	gene_id "MSTRG.203367"; transcript_id "MSTRG.203367.100"; exon_number "8";
chrX	StringTie	exon	16760232	16766182	1000	+	.	gene_id "MSTRG.203367"; transcript_id "MSTRG.203367.100"; exon_number "9";
chrX	StringTie	transcript	16719599	16767198	1000	+	.	gene_id "MSTRG.203367"; transcript_id "MSTRG.203367.101";
chrX	StringTie	exon	16719599	16719899	1000	+	.	gene_id "MSTRG.203367"; transcript_id "MSTRG.203367.101"; exon_number "1";
chrX	StringTie	exon	16735265	16735345	1000	+	.	gene_id "MSTRG.203367"; transcript_id "MSTRG.203367.101"; exon_number "2";
chrX	StringTie	exon	16736166	16736232	1000	+	.	gene_id "MSTRG.203367"; transcript_id "MSTRG.203367.101"; exon_number "3";
chrX	StringTie	exon	16741719	16741789	1000	+	.	gene_id "MSTRG.203367"; transcript_id "MSTRG.203367.101"; exon_number "4";
chrX	StringTie	exon	16743701	16743840	1000	+	.	gene_id "MSTRG.203367"; transcript_id "MSTRG.203367.101"; exon_number "5";
chrX	StringTie	exon	16754945	16755093	1000	+	.	gene_id "MSTRG.203367"; transcript_id "MSTRG.203367.101"; exon_number "6";
chrX	StringTie	exon	16756663	16756721	1000	+	.	gene_id "MSTRG.203367"; transcript_id "MSTRG.203367.101"; exon_number "7";
chrX	StringTie	exon	16757162	16757309	1000	+	.	gene_id "MSTRG.203367"; transcript_id "MSTRG.203367.101"; exon_number "8";
chrX	StringTie	exon	16760234	16767198	1000	+	.	gene_id "MSTRG.203367"; transcript_id "MSTRG.203367.101"; exon_number "9";
chrX	StringTie	transcript	16719600	16779188	1000	+	.	gene_id "MSTRG.203367"; transcript_id "MSTRG.203367.102";
chrX	StringTie	exon	16719600	16719899	1000	+	.	gene_id "MSTRG.203367"; transcript_id "MSTRG.203367.102"; exon_number "1";
chrX	StringTie	exon	16735227	16735345	1000	+	.	gene_id "MSTRG.203367"; transcript_id "MSTRG.203367.102"; exon_number "2";
chrX	StringTie	exon	16736166	16736232	1000	+	.	gene_id "MSTRG.203367"; transcript_id "MSTRG.203367.102"; exon_number "3";
chrX	StringTie	exon	16741716	16741789	1000	+	.	gene_id "MSTRG.203367"; transcript_id "MSTRG.203367.102"; exon_number "4";
chrX	StringTie	exon	16743701	16743840	1000	+	.	gene_id "MSTRG.203367"; transcript_id "MSTRG.203367.102"; exon_number "5";
chrX	StringTie	exon	16754945	16755093	1000	+	.	gene_id "MSTRG.203367"; transcript_id "MSTRG.203367.102"; exon_number "6";
chrX	StringTie	exon	16756663	16756721	1000	+	.	gene_id "MSTRG.203367"; transcript_id "MSTRG.203367.102"; exon_number "7";
chrX	StringTie	exon	16757162	16757309	1000	+	.	gene_id "MSTRG.203367"; transcript_id "MSTRG.203367.102"; exon_number "8";
chrX	StringTie	exon	16774047	16779188	1000	+	.	gene_id "MSTRG.203367"; transcript_id "MSTRG.203367.102"; exon_number "9";
chrX	StringTie	transcript	16719600	16767161	1000	+	.	gene_id "MSTRG.203367"; transcript_id "MSTRG.203367.103";
chrX	StringTie	exon	16719600	16719899	1000	+	.	gene_id "MSTRG.203367"; transcript_id "MSTRG.203367.103"; exon_number "1";
chrX	StringTie	exon	16735227	16735345	1000	+	.	gene_id "MSTRG.203367"; transcript_id "MSTRG.203367.103"; exon_number "2";
chrX	StringTie	exon	16736166	16736232	1000	+	.	gene_id "MSTRG.203367"; transcript_id "MSTRG.203367.103"; exon_number "3";
chrX	StringTie	exon	16741716	16741789	1000	+	.	gene_id "MSTRG.203367"; transcript_id "MSTRG.203367.103"; exon_number "4";
chrX	StringTie	exon	16743701	16743839	1000	+	.	gene_id "MSTRG.203367"; transcript_id "MSTRG.203367.103"; exon_number "5";
chrX	StringTie	exon	16754945	16755093	1000	+	.	gene_id "MSTRG.203367"; transcript_id "MSTRG.203367.103"; exon_number "6";
chrX	StringTie	exon	16756663	16756721	1000	+	.	gene_id "MSTRG.203367"; transcript_id "MSTRG.203367.103"; exon_number "7";
chrX	StringTie	exon	16757162	16757309	1000	+	.	gene_id "MSTRG.203367"; transcript_id "MSTRG.203367.103"; exon_number "8";
chrX	StringTie	exon	16760232	16763221	1000	+	.	gene_id "MSTRG.203367"; transcript_id "MSTRG.203367.103"; exon_number "9";
chrX	StringTie	exon	16763398	16767161	1000	+	.	gene_id "MSTRG.203367"; transcript_id "MSTRG.203367.103"; exon_number "10";
chrX	StringTie	transcript	16719600	16765451	1000	+	.	gene_id "MSTRG.203367"; transcript_id "MSTRG.203367.104";
chrX	StringTie	exon	16719600	16719899	1000	+	.	gene_id "MSTRG.203367"; transcript_id "MSTRG.203367.104"; exon_number "1";
chrX	StringTie	exon	16735227	16735345	1000	+	.	gene_id "MSTRG.203367"; transcript_id "MSTRG.203367.104"; exon_number "2";
chrX	StringTie	exon	16736166	16736232	1000	+	.	gene_id "MSTRG.203367"; transcript_id "MSTRG.203367.104"; exon_number "3";
chrX	StringTie	exon	16741716	16741724	1000	+	.	gene_id "MSTRG.203367"; transcript_id "MSTRG.203367.104"; exon_number "4";
chrX	StringTie	exon	16741746	16741789	1000	+	.	gene_id "MSTRG.203367"; transcript_id "MSTRG.203367.104"; exon_number "5";
chrX	StringTie	exon	16743701	16743840	1000	+	.	gene_id "MSTRG.203367"; transcript_id "MSTRG.203367.104"; exon_number "6";
chrX	StringTie	exon	16754945	16755093	1000	+	.	gene_id "MSTRG.203367"; transcript_id "MSTRG.203367.104"; exon_number "7";
chrX	StringTie	exon	16756663	16756721	1000	+	.	gene_id "MSTRG.203367"; transcript_id "MSTRG.203367.104"; exon_number "8";
chrX	StringTie	exon	16757162	16757309	1000	+	.	gene_id "MSTRG.203367"; transcript_id "MSTRG.203367.104"; exon_number "9";
chrX	StringTie	exon	16760234	16763221	1000	+	.	gene_id "MSTRG.203367"; transcript_id "MSTRG.203367.104"; exon_number "10";
chrX	StringTie	exon	16763398	16765451	1000	+	.	gene_id "MSTRG.203367"; transcript_id "MSTRG.203367.104"; exon_number "11";
chrX	StringTie	transcript	16719601	16767149	1000	+	.	gene_id "MSTRG.203367"; transcript_id "MSTRG.203367.105";
chrX	StringTie	exon	16719601	16719899	1000	+	.	gene_id "MSTRG.203367"; transcript_id "MSTRG.203367.105"; exon_number "1";
chrX	StringTie	exon	16735227	16735345	1000	+	.	gene_id "MSTRG.203367"; transcript_id "MSTRG.203367.105"; exon_number "2";
chrX	StringTie	exon	16736166	16736232	1000	+	.	gene_id "MSTRG.203367"; transcript_id "MSTRG.203367.105"; exon_number "3";
chrX	StringTie	exon	16741716	16741789	1000	+	.	gene_id "MSTRG.203367"; transcript_id "MSTRG.203367.105"; exon_number "4";
chrX	StringTie	exon	16743701	16743840	1000	+	.	gene_id "MSTRG.203367"; transcript_id "MSTRG.203367.105"; exon_number "5";
chrX	StringTie	exon	16754945	16755093	1000	+	.	gene_id "MSTRG.203367"; transcript_id "MSTRG.203367.105"; exon_number "6";
chrX	StringTie	exon	16756665	16756721	1000	+	.	gene_id "MSTRG.203367"; transcript_id "MSTRG.203367.105"; exon_number "7";
chrX	StringTie	exon	16757162	16757309	1000	+	.	gene_id "MSTRG.203367"; transcript_id "MSTRG.203367.105"; exon_number "8";
chrX	StringTie	exon	16760234	16767149	1000	+	.	gene_id "MSTRG.203367"; transcript_id "MSTRG.203367.105"; exon_number "9";
chrX	StringTie	transcript	16719601	16765678	1000	+	.	gene_id "MSTRG.203367"; transcript_id "MSTRG.203367.106";
chrX	StringTie	exon	16719601	16719899	1000	+	.	gene_id "MSTRG.203367"; transcript_id "MSTRG.203367.106"; exon_number "1";
chrX	StringTie	exon	16735265	16735345	1000	+	.	gene_id "MSTRG.203367"; transcript_id "MSTRG.203367.106"; exon_number "2";
chrX	StringTie	exon	16736166	16736232	1000	+	.	gene_id "MSTRG.203367"; transcript_id "MSTRG.203367.106"; exon_number "3";
chrX	StringTie	exon	16741716	16741789	1000	+	.	gene_id "MSTRG.203367"; transcript_id "MSTRG.203367.106"; exon_number "4";
chrX	StringTie	exon	16743701	16743840	1000	+	.	gene_id "MSTRG.203367"; transcript_id "MSTRG.203367.106"; exon_number "5";
chrX	StringTie	exon	16754945	16755093	1000	+	.	gene_id "MSTRG.203367"; transcript_id "MSTRG.203367.106"; exon_number "6";
chrX	StringTie	exon	16756663	16756721	1000	+	.	gene_id "MSTRG.203367"; transcript_id "MSTRG.203367.106"; exon_number "7";
chrX	StringTie	exon	16757141	16757309	1000	+	.	gene_id "MSTRG.203367"; transcript_id "MSTRG.203367.106"; exon_number "8";
chrX	StringTie	exon	16760232	16765678	1000	+	.	gene_id "MSTRG.203367"; transcript_id "MSTRG.203367.106"; exon_number "9";
chrX	StringTie	transcript	16719601	16767161	1000	+	.	gene_id "MSTRG.203367"; transcript_id "MSTRG.203367.107";
chrX	StringTie	exon	16719601	16719899	1000	+	.	gene_id "MSTRG.203367"; transcript_id "MSTRG.203367.107"; exon_number "1";
chrX	StringTie	exon	16735227	16735345	1000	+	.	gene_id "MSTRG.203367"; transcript_id "MSTRG.203367.107"; exon_number "2";
chrX	StringTie	exon	16736166	16736232	1000	+	.	gene_id "MSTRG.203367"; transcript_id "MSTRG.203367.107"; exon_number "3";
chrX	StringTie	exon	16741716	16741789	1000	+	.	gene_id "MSTRG.203367"; transcript_id "MSTRG.203367.107"; exon_number "4";
chrX	StringTie	exon	16743701	16743840	1000	+	.	gene_id "MSTRG.203367"; transcript_id "MSTRG.203367.107"; exon_number "5";
chrX	StringTie	exon	16754945	16755093	1000	+	.	gene_id "MSTRG.203367"; transcript_id "MSTRG.203367.107"; exon_number "6";
chrX	StringTie	exon	16756663	16756721	1000	+	.	gene_id "MSTRG.203367"; transcript_id "MSTRG.203367.107"; exon_number "7";
chrX	StringTie	exon	16757162	16757309	1000	+	.	gene_id "MSTRG.203367"; transcript_id "MSTRG.203367.107"; exon_number "8";
chrX	StringTie	exon	16760232	16764739	1000	+	.	gene_id "MSTRG.203367"; transcript_id "MSTRG.203367.107"; exon_number "9";
chrX	StringTie	exon	16764907	16767161	1000	+	.	gene_id "MSTRG.203367"; transcript_id "MSTRG.203367.107"; exon_number "10";
chrX	StringTie	transcript	16719602	16767175	1000	+	.	gene_id "MSTRG.203367"; transcript_id "MSTRG.203367.108";
chrX	StringTie	exon	16719602	16719899	1000	+	.	gene_id "MSTRG.203367"; transcript_id "MSTRG.203367.108"; exon_number "1";
chrX	StringTie	exon	16735265	16735345	1000	+	.	gene_id "MSTRG.203367"; transcript_id "MSTRG.203367.108"; exon_number "2";
chrX	StringTie	exon	16736166	16736232	1000	+	.	gene_id "MSTRG.203367"; transcript_id "MSTRG.203367.108"; exon_number "3";
chrX	StringTie	exon	16741716	16741789	1000	+	.	gene_id "MSTRG.203367"; transcript_id "MSTRG.203367.108"; exon_number "4";
chrX	StringTie	exon	16743701	16743840	1000	+	.	gene_id "MSTRG.203367"; transcript_id "MSTRG.203367.108"; exon_number "5";
chrX	StringTie	exon	16754945	16755093	1000	+	.	gene_id "MSTRG.203367"; transcript_id "MSTRG.203367.108"; exon_number "6";
chrX	StringTie	exon	16756665	16756721	1000	+	.	gene_id "MSTRG.203367"; transcript_id "MSTRG.203367.108"; exon_number "7";
chrX	StringTie	exon	16757162	16757309	1000	+	.	gene_id "MSTRG.203367"; transcript_id "MSTRG.203367.108"; exon_number "8";
chrX	StringTie	exon	16760234	16767175	1000	+	.	gene_id "MSTRG.203367"; transcript_id "MSTRG.203367.108"; exon_number "9";
chrX	StringTie	transcript	16719605	16767198	1000	+	.	gene_id "MSTRG.203367"; transcript_id "MSTRG.203367.109";
chrX	StringTie	exon	16719605	16719899	1000	+	.	gene_id "MSTRG.203367"; transcript_id "MSTRG.203367.109"; exon_number "1";
chrX	StringTie	exon	16735265	16735345	1000	+	.	gene_id "MSTRG.203367"; transcript_id "MSTRG.203367.109"; exon_number "2";
chrX	StringTie	exon	16736166	16736232	1000	+	.	gene_id "MSTRG.203367"; transcript_id "MSTRG.203367.109"; exon_number "3";
chrX	StringTie	exon	16741716	16741789	1000	+	.	gene_id "MSTRG.203367"; transcript_id "MSTRG.203367.109"; exon_number "4";
chrX	StringTie	exon	16743701	16743829	1000	+	.	gene_id "MSTRG.203367"; transcript_id "MSTRG.203367.109"; exon_number "5";
chrX	StringTie	exon	16754949	16755093	1000	+	.	gene_id "MSTRG.203367"; transcript_id "MSTRG.203367.109"; exon_number "6";
chrX	StringTie	exon	16756663	16756721	1000	+	.	gene_id "MSTRG.203367"; transcript_id "MSTRG.203367.109"; exon_number "7";
chrX	StringTie	exon	16757162	16757309	1000	+	.	gene_id "MSTRG.203367"; transcript_id "MSTRG.203367.109"; exon_number "8";
chrX	StringTie	exon	16760232	16767198	1000	+	.	gene_id "MSTRG.203367"; transcript_id "MSTRG.203367.109"; exon_number "9";
chrX	StringTie	transcript	16719472	16771247	1000	+	.	gene_id "MSTRG.203367"; transcript_id "MSTRG.203367.11";
chrX	StringTie	exon	16719472	16719899	1000	+	.	gene_id "MSTRG.203367"; transcript_id "MSTRG.203367.11"; exon_number "1";
chrX	StringTie	exon	16735227	16735345	1000	+	.	gene_id "MSTRG.203367"; transcript_id "MSTRG.203367.11"; exon_number "2";
chrX	StringTie	exon	16736166	16736232	1000	+	.	gene_id "MSTRG.203367"; transcript_id "MSTRG.203367.11"; exon_number "3";
chrX	StringTie	exon	16741719	16741789	1000	+	.	gene_id "MSTRG.203367"; transcript_id "MSTRG.203367.11"; exon_number "4";
chrX	StringTie	exon	16743701	16743840	1000	+	.	gene_id "MSTRG.203367"; transcript_id "MSTRG.203367.11"; exon_number "5";
chrX	StringTie	exon	16754945	16755093	1000	+	.	gene_id "MSTRG.203367"; transcript_id "MSTRG.203367.11"; exon_number "6";
chrX	StringTie	exon	16756663	16756721	1000	+	.	gene_id "MSTRG.203367"; transcript_id "MSTRG.203367.11"; exon_number "7";
chrX	StringTie	exon	16757162	16757309	1000	+	.	gene_id "MSTRG.203367"; transcript_id "MSTRG.203367.11"; exon_number "8";
chrX	StringTie	exon	16760232	16766332	1000	+	.	gene_id "MSTRG.203367"; transcript_id "MSTRG.203367.11"; exon_number "9";
chrX	StringTie	exon	16771220	16771247	1000	+	.	gene_id "MSTRG.203367"; transcript_id "MSTRG.203367.11"; exon_number "10";
chrX	StringTie	transcript	16719605	16764376	1000	+	.	gene_id "MSTRG.203367"; transcript_id "MSTRG.203367.110";
chrX	StringTie	exon	16719605	16719899	1000	+	.	gene_id "MSTRG.203367"; transcript_id "MSTRG.203367.110"; exon_number "1";
chrX	StringTie	exon	16735227	16735345	1000	+	.	gene_id "MSTRG.203367"; transcript_id "MSTRG.203367.110"; exon_number "2";
chrX	StringTie	exon	16736166	16736232	1000	+	.	gene_id "MSTRG.203367"; transcript_id "MSTRG.203367.110"; exon_number "3";
chrX	StringTie	exon	16741716	16741789	1000	+	.	gene_id "MSTRG.203367"; transcript_id "MSTRG.203367.110"; exon_number "4";
chrX	StringTie	exon	16743701	16743840	1000	+	.	gene_id "MSTRG.203367"; transcript_id "MSTRG.203367.110"; exon_number "5";
chrX	StringTie	exon	16754945	16755093	1000	+	.	gene_id "MSTRG.203367"; transcript_id "MSTRG.203367.110"; exon_number "6";
chrX	StringTie	exon	16756663	16756721	1000	+	.	gene_id "MSTRG.203367"; transcript_id "MSTRG.203367.110"; exon_number "7";
chrX	StringTie	exon	16757162	16757309	1000	+	.	gene_id "MSTRG.203367"; transcript_id "MSTRG.203367.110"; exon_number "8";
chrX	StringTie	exon	16760232	16761562	1000	+	.	gene_id "MSTRG.203367"; transcript_id "MSTRG.203367.110"; exon_number "9";
chrX	StringTie	exon	16761720	16764376	1000	+	.	gene_id "MSTRG.203367"; transcript_id "MSTRG.203367.110"; exon_number "10";
chrX	StringTie	transcript	16719605	16767161	1000	+	.	gene_id "MSTRG.203367"; transcript_id "MSTRG.203367.111";
chrX	StringTie	exon	16719605	16719899	1000	+	.	gene_id "MSTRG.203367"; transcript_id "MSTRG.203367.111"; exon_number "1";
chrX	StringTie	exon	16735227	16735345	1000	+	.	gene_id "MSTRG.203367"; transcript_id "MSTRG.203367.111"; exon_number "2";
chrX	StringTie	exon	16736166	16736232	1000	+	.	gene_id "MSTRG.203367"; transcript_id "MSTRG.203367.111"; exon_number "3";
chrX	StringTie	exon	16741722	16741789	1000	+	.	gene_id "MSTRG.203367"; transcript_id "MSTRG.203367.111"; exon_number "4";
chrX	StringTie	exon	16743701	16743840	1000	+	.	gene_id "MSTRG.203367"; transcript_id "MSTRG.203367.111"; exon_number "5";
chrX	StringTie	exon	16754945	16755093	1000	+	.	gene_id "MSTRG.203367"; transcript_id "MSTRG.203367.111"; exon_number "6";
chrX	StringTie	exon	16756665	16756721	1000	+	.	gene_id "MSTRG.203367"; transcript_id "MSTRG.203367.111"; exon_number "7";
chrX	StringTie	exon	16757162	16757309	1000	+	.	gene_id "MSTRG.203367"; transcript_id "MSTRG.203367.111"; exon_number "8";
chrX	StringTie	exon	16760234	16763221	1000	+	.	gene_id "MSTRG.203367"; transcript_id "MSTRG.203367.111"; exon_number "9";
chrX	StringTie	exon	16763398	16767161	1000	+	.	gene_id "MSTRG.203367"; transcript_id "MSTRG.203367.111"; exon_number "10";
chrX	StringTie	transcript	16719607	16765363	1000	+	.	gene_id "MSTRG.203367"; transcript_id "MSTRG.203367.112";
chrX	StringTie	exon	16719607	16719899	1000	+	.	gene_id "MSTRG.203367"; transcript_id "MSTRG.203367.112"; exon_number "1";
chrX	StringTie	exon	16735227	16735345	1000	+	.	gene_id "MSTRG.203367"; transcript_id "MSTRG.203367.112"; exon_number "2";
chrX	StringTie	exon	16736166	16736232	1000	+	.	gene_id "MSTRG.203367"; transcript_id "MSTRG.203367.112"; exon_number "3";
chrX	StringTie	exon	16741716	16741789	1000	+	.	gene_id "MSTRG.203367"; transcript_id "MSTRG.203367.112"; exon_number "4";
chrX	StringTie	exon	16743701	16743840	1000	+	.	gene_id "MSTRG.203367"; transcript_id "MSTRG.203367.112"; exon_number "5";
chrX	StringTie	exon	16754945	16755093	1000	+	.	gene_id "MSTRG.203367"; transcript_id "MSTRG.203367.112"; exon_number "6";
chrX	StringTie	exon	16756663	16756721	1000	+	.	gene_id "MSTRG.203367"; transcript_id "MSTRG.203367.112"; exon_number "7";
chrX	StringTie	exon	16757162	16757309	1000	+	.	gene_id "MSTRG.203367"; transcript_id "MSTRG.203367.112"; exon_number "8";
chrX	StringTie	exon	16760232	16760940	1000	+	.	gene_id "MSTRG.203367"; transcript_id "MSTRG.203367.112"; exon_number "9";
chrX	StringTie	exon	16764640	16765363	1000	+	.	gene_id "MSTRG.203367"; transcript_id "MSTRG.203367.112"; exon_number "10";
chrX	StringTie	transcript	16719609	16766529	1000	+	.	gene_id "MSTRG.203367"; transcript_id "MSTRG.203367.113";
chrX	StringTie	exon	16719609	16719899	1000	+	.	gene_id "MSTRG.203367"; transcript_id "MSTRG.203367.113"; exon_number "1";
chrX	StringTie	exon	16735227	16735345	1000	+	.	gene_id "MSTRG.203367"; transcript_id "MSTRG.203367.113"; exon_number "2";
chrX	StringTie	exon	16736166	16736232	1000	+	.	gene_id "MSTRG.203367"; transcript_id "MSTRG.203367.113"; exon_number "3";
chrX	StringTie	exon	16741716	16741789	1000	+	.	gene_id "MSTRG.203367"; transcript_id "MSTRG.203367.113"; exon_number "4";
chrX	StringTie	exon	16743701	16743840	1000	+	.	gene_id "MSTRG.203367"; transcript_id "MSTRG.203367.113"; exon_number "5";
chrX	StringTie	exon	16754952	16755093	1000	+	.	gene_id "MSTRG.203367"; transcript_id "MSTRG.203367.113"; exon_number "6";
chrX	StringTie	exon	16756663	16756721	1000	+	.	gene_id "MSTRG.203367"; transcript_id "MSTRG.203367.113"; exon_number "7";
chrX	StringTie	exon	16757162	16757309	1000	+	.	gene_id "MSTRG.203367"; transcript_id "MSTRG.203367.113"; exon_number "8";
chrX	StringTie	exon	16760232	16766529	1000	+	.	gene_id "MSTRG.203367"; transcript_id "MSTRG.203367.113"; exon_number "9";
chrX	StringTie	transcript	16719612	16765358	1000	+	.	gene_id "MSTRG.203367"; transcript_id "MSTRG.203367.114";
chrX	StringTie	exon	16719612	16719899	1000	+	.	gene_id "MSTRG.203367"; transcript_id "MSTRG.203367.114"; exon_number "1";
chrX	StringTie	exon	16735227	16735345	1000	+	.	gene_id "MSTRG.203367"; transcript_id "MSTRG.203367.114"; exon_number "2";
chrX	StringTie	exon	16736166	16736232	1000	+	.	gene_id "MSTRG.203367"; transcript_id "MSTRG.203367.114"; exon_number "3";
chrX	StringTie	exon	16741716	16741789	1000	+	.	gene_id "MSTRG.203367"; transcript_id "MSTRG.203367.114"; exon_number "4";
chrX	StringTie	exon	16743701	16743840	1000	+	.	gene_id "MSTRG.203367"; transcript_id "MSTRG.203367.114"; exon_number "5";
chrX	StringTie	exon	16754945	16755093	1000	+	.	gene_id "MSTRG.203367"; transcript_id "MSTRG.203367.114"; exon_number "6";
chrX	StringTie	exon	16756663	16756721	1000	+	.	gene_id "MSTRG.203367"; transcript_id "MSTRG.203367.114"; exon_number "7";
chrX	StringTie	exon	16757162	16757309	1000	+	.	gene_id "MSTRG.203367"; transcript_id "MSTRG.203367.114"; exon_number "8";
chrX	StringTie	exon	16760232	16761570	1000	+	.	gene_id "MSTRG.203367"; transcript_id "MSTRG.203367.114"; exon_number "9";
chrX	StringTie	exon	16764790	16765358	1000	+	.	gene_id "MSTRG.203367"; transcript_id "MSTRG.203367.114"; exon_number "10";
chrX	StringTie	transcript	16719616	16767198	1000	+	.	gene_id "MSTRG.203367"; transcript_id "MSTRG.203367.115";
chrX	StringTie	exon	16719616	16719899	1000	+	.	gene_id "MSTRG.203367"; transcript_id "MSTRG.203367.115"; exon_number "1";
chrX	StringTie	exon	16735227	16735345	1000	+	.	gene_id "MSTRG.203367"; transcript_id "MSTRG.203367.115"; exon_number "2";
chrX	StringTie	exon	16736166	16736232	1000	+	.	gene_id "MSTRG.203367"; transcript_id "MSTRG.203367.115"; exon_number "3";
chrX	StringTie	exon	16741716	16741789	1000	+	.	gene_id "MSTRG.203367"; transcript_id "MSTRG.203367.115"; exon_number "4";
chrX	StringTie	exon	16743701	16743840	1000	+	.	gene_id "MSTRG.203367"; transcript_id "MSTRG.203367.115"; exon_number "5";
chrX	StringTie	exon	16754945	16755093	1000	+	.	gene_id "MSTRG.203367"; transcript_id "MSTRG.203367.115"; exon_number "6";
chrX	StringTie	exon	16756669	16756721	1000	+	.	gene_id "MSTRG.203367"; transcript_id "MSTRG.203367.115"; exon_number "7";
chrX	StringTie	exon	16757162	16757309	1000	+	.	gene_id "MSTRG.203367"; transcript_id "MSTRG.203367.115"; exon_number "8";
chrX	StringTie	exon	16760232	16764639	1000	+	.	gene_id "MSTRG.203367"; transcript_id "MSTRG.203367.115"; exon_number "9";
chrX	StringTie	exon	16764974	16767198	1000	+	.	gene_id "MSTRG.203367"; transcript_id "MSTRG.203367.115"; exon_number "10";
chrX	StringTie	transcript	16719618	16766119	1000	+	.	gene_id "MSTRG.203367"; transcript_id "MSTRG.203367.116";
chrX	StringTie	exon	16719618	16719899	1000	+	.	gene_id "MSTRG.203367"; transcript_id "MSTRG.203367.116"; exon_number "1";
chrX	StringTie	exon	16735227	16735345	1000	+	.	gene_id "MSTRG.203367"; transcript_id "MSTRG.203367.116"; exon_number "2";
chrX	StringTie	exon	16736166	16736232	1000	+	.	gene_id "MSTRG.203367"; transcript_id "MSTRG.203367.116"; exon_number "3";
chrX	StringTie	exon	16741716	16741789	1000	+	.	gene_id "MSTRG.203367"; transcript_id "MSTRG.203367.116"; exon_number "4";
chrX	StringTie	exon	16743701	16743840	1000	+	.	gene_id "MSTRG.203367"; transcript_id "MSTRG.203367.116"; exon_number "5";
chrX	StringTie	exon	16754945	16755093	1000	+	.	gene_id "MSTRG.203367"; transcript_id "MSTRG.203367.116"; exon_number "6";
chrX	StringTie	exon	16756663	16756721	1000	+	.	gene_id "MSTRG.203367"; transcript_id "MSTRG.203367.116"; exon_number "7";
chrX	StringTie	exon	16757162	16757309	1000	+	.	gene_id "MSTRG.203367"; transcript_id "MSTRG.203367.116"; exon_number "8";
chrX	StringTie	exon	16760234	16762949	1000	+	.	gene_id "MSTRG.203367"; transcript_id "MSTRG.203367.116"; exon_number "9";
chrX	StringTie	exon	16764153	16766119	1000	+	.	gene_id "MSTRG.203367"; transcript_id "MSTRG.203367.116"; exon_number "10";
chrX	StringTie	transcript	16719619	16767198	1000	+	.	gene_id "MSTRG.203367"; transcript_id "MSTRG.203367.117";
chrX	StringTie	exon	16719619	16719903	1000	+	.	gene_id "MSTRG.203367"; transcript_id "MSTRG.203367.117"; exon_number "1";
chrX	StringTie	exon	16735227	16735345	1000	+	.	gene_id "MSTRG.203367"; transcript_id "MSTRG.203367.117"; exon_number "2";
chrX	StringTie	exon	16736166	16736232	1000	+	.	gene_id "MSTRG.203367"; transcript_id "MSTRG.203367.117"; exon_number "3";
chrX	StringTie	exon	16741722	16741789	1000	+	.	gene_id "MSTRG.203367"; transcript_id "MSTRG.203367.117"; exon_number "4";
chrX	StringTie	exon	16743701	16743840	1000	+	.	gene_id "MSTRG.203367"; transcript_id "MSTRG.203367.117"; exon_number "5";
chrX	StringTie	exon	16754945	16755093	1000	+	.	gene_id "MSTRG.203367"; transcript_id "MSTRG.203367.117"; exon_number "6";
chrX	StringTie	exon	16756663	16756721	1000	+	.	gene_id "MSTRG.203367"; transcript_id "MSTRG.203367.117"; exon_number "7";
chrX	StringTie	exon	16757162	16757309	1000	+	.	gene_id "MSTRG.203367"; transcript_id "MSTRG.203367.117"; exon_number "8";
chrX	StringTie	exon	16760232	16767198	1000	+	.	gene_id "MSTRG.203367"; transcript_id "MSTRG.203367.117"; exon_number "9";
chrX	StringTie	transcript	16719625	16767159	1000	+	.	gene_id "MSTRG.203367"; transcript_id "MSTRG.203367.118";
chrX	StringTie	exon	16719625	16719899	1000	+	.	gene_id "MSTRG.203367"; transcript_id "MSTRG.203367.118"; exon_number "1";
chrX	StringTie	exon	16735227	16735345	1000	+	.	gene_id "MSTRG.203367"; transcript_id "MSTRG.203367.118"; exon_number "2";
chrX	StringTie	exon	16736166	16736232	1000	+	.	gene_id "MSTRG.203367"; transcript_id "MSTRG.203367.118"; exon_number "3";
chrX	StringTie	exon	16741716	16741789	1000	+	.	gene_id "MSTRG.203367"; transcript_id "MSTRG.203367.118"; exon_number "4";
chrX	StringTie	exon	16743701	16743840	1000	+	.	gene_id "MSTRG.203367"; transcript_id "MSTRG.203367.118"; exon_number "5";
chrX	StringTie	exon	16754945	16755093	1000	+	.	gene_id "MSTRG.203367"; transcript_id "MSTRG.203367.118"; exon_number "6";
chrX	StringTie	exon	16756663	16756721	1000	+	.	gene_id "MSTRG.203367"; transcript_id "MSTRG.203367.118"; exon_number "7";
chrX	StringTie	exon	16757162	16757309	1000	+	.	gene_id "MSTRG.203367"; transcript_id "MSTRG.203367.118"; exon_number "8";
chrX	StringTie	exon	16760232	16763060	1000	+	.	gene_id "MSTRG.203367"; transcript_id "MSTRG.203367.118"; exon_number "9";
chrX	StringTie	exon	16764573	16767159	1000	+	.	gene_id "MSTRG.203367"; transcript_id "MSTRG.203367.118"; exon_number "10";
chrX	StringTie	transcript	16719626	16766280	1000	+	.	gene_id "MSTRG.203367"; transcript_id "MSTRG.203367.119";
chrX	StringTie	exon	16719626	16719899	1000	+	.	gene_id "MSTRG.203367"; transcript_id "MSTRG.203367.119"; exon_number "1";
chrX	StringTie	exon	16735265	16735345	1000	+	.	gene_id "MSTRG.203367"; transcript_id "MSTRG.203367.119"; exon_number "2";
chrX	StringTie	exon	16741716	16741789	1000	+	.	gene_id "MSTRG.203367"; transcript_id "MSTRG.203367.119"; exon_number "3";
chrX	StringTie	exon	16743701	16743840	1000	+	.	gene_id "MSTRG.203367"; transcript_id "MSTRG.203367.119"; exon_number "4";
chrX	StringTie	exon	16754945	16755093	1000	+	.	gene_id "MSTRG.203367"; transcript_id "MSTRG.203367.119"; exon_number "5";
chrX	StringTie	exon	16757162	16757309	1000	+	.	gene_id "MSTRG.203367"; transcript_id "MSTRG.203367.119"; exon_number "6";
chrX	StringTie	exon	16760232	16766280	1000	+	.	gene_id "MSTRG.203367"; transcript_id "MSTRG.203367.119"; exon_number "7";
chrX	StringTie	transcript	16719476	16767198	1000	+	.	gene_id "MSTRG.203367"; transcript_id "MSTRG.203367.12";
chrX	StringTie	exon	16719476	16719899	1000	+	.	gene_id "MSTRG.203367"; transcript_id "MSTRG.203367.12"; exon_number "1";
chrX	StringTie	exon	16735227	16735345	1000	+	.	gene_id "MSTRG.203367"; transcript_id "MSTRG.203367.12"; exon_number "2";
chrX	StringTie	exon	16736166	16736232	1000	+	.	gene_id "MSTRG.203367"; transcript_id "MSTRG.203367.12"; exon_number "3";
chrX	StringTie	exon	16741722	16741789	1000	+	.	gene_id "MSTRG.203367"; transcript_id "MSTRG.203367.12"; exon_number "4";
chrX	StringTie	exon	16743701	16743840	1000	+	.	gene_id "MSTRG.203367"; transcript_id "MSTRG.203367.12"; exon_number "5";
chrX	StringTie	exon	16754945	16755093	1000	+	.	gene_id "MSTRG.203367"; transcript_id "MSTRG.203367.12"; exon_number "6";
chrX	StringTie	exon	16756663	16756721	1000	+	.	gene_id "MSTRG.203367"; transcript_id "MSTRG.203367.12"; exon_number "7";
chrX	StringTie	exon	16757162	16757309	1000	+	.	gene_id "MSTRG.203367"; transcript_id "MSTRG.203367.12"; exon_number "8";
chrX	StringTie	exon	16760232	16763221	1000	+	.	gene_id "MSTRG.203367"; transcript_id "MSTRG.203367.12"; exon_number "9";
chrX	StringTie	exon	16763398	16767198	1000	+	.	gene_id "MSTRG.203367"; transcript_id "MSTRG.203367.12"; exon_number "10";
chrX	StringTie	transcript	16719632	16767161	1000	+	.	gene_id "MSTRG.203367"; transcript_id "MSTRG.203367.120";
chrX	StringTie	exon	16719632	16719899	1000	+	.	gene_id "MSTRG.203367"; transcript_id "MSTRG.203367.120"; exon_number "1";
chrX	StringTie	exon	16735227	16735345	1000	+	.	gene_id "MSTRG.203367"; transcript_id "MSTRG.203367.120"; exon_number "2";
chrX	StringTie	exon	16736166	16736232	1000	+	.	gene_id "MSTRG.203367"; transcript_id "MSTRG.203367.120"; exon_number "3";
chrX	StringTie	exon	16741716	16741789	1000	+	.	gene_id "MSTRG.203367"; transcript_id "MSTRG.203367.120"; exon_number "4";
chrX	StringTie	exon	16743701	16743840	1000	+	.	gene_id "MSTRG.203367"; transcript_id "MSTRG.203367.120"; exon_number "5";
chrX	StringTie	exon	16756663	16756721	1000	+	.	gene_id "MSTRG.203367"; transcript_id "MSTRG.203367.120"; exon_number "6";
chrX	StringTie	exon	16757162	16757309	1000	+	.	gene_id "MSTRG.203367"; transcript_id "MSTRG.203367.120"; exon_number "7";
chrX	StringTie	exon	16760232	16767161	1000	+	.	gene_id "MSTRG.203367"; transcript_id "MSTRG.203367.120"; exon_number "8";
chrX	StringTie	transcript	16719648	16763055	1000	+	.	gene_id "MSTRG.203367"; transcript_id "MSTRG.203367.122";
chrX	StringTie	exon	16719648	16719899	1000	+	.	gene_id "MSTRG.203367"; transcript_id "MSTRG.203367.122"; exon_number "1";
chrX	StringTie	exon	16735227	16735345	1000	+	.	gene_id "MSTRG.203367"; transcript_id "MSTRG.203367.122"; exon_number "2";
chrX	StringTie	exon	16736166	16736232	1000	+	.	gene_id "MSTRG.203367"; transcript_id "MSTRG.203367.122"; exon_number "3";
chrX	StringTie	exon	16741716	16741789	1000	+	.	gene_id "MSTRG.203367"; transcript_id "MSTRG.203367.122"; exon_number "4";
chrX	StringTie	exon	16743701	16743840	1000	+	.	gene_id "MSTRG.203367"; transcript_id "MSTRG.203367.122"; exon_number "5";
chrX	StringTie	exon	16754945	16755093	1000	+	.	gene_id "MSTRG.203367"; transcript_id "MSTRG.203367.122"; exon_number "6";
chrX	StringTie	exon	16756663	16756721	1000	+	.	gene_id "MSTRG.203367"; transcript_id "MSTRG.203367.122"; exon_number "7";
chrX	StringTie	exon	16757162	16757309	1000	+	.	gene_id "MSTRG.203367"; transcript_id "MSTRG.203367.122"; exon_number "8";
chrX	StringTie	exon	16760232	16760428	1000	+	.	gene_id "MSTRG.203367"; transcript_id "MSTRG.203367.122"; exon_number "9";
chrX	StringTie	exon	16760538	16763055	1000	+	.	gene_id "MSTRG.203367"; transcript_id "MSTRG.203367.122"; exon_number "10";
chrX	StringTie	transcript	16727620	16760451	1000	+	.	gene_id "MSTRG.203367"; transcript_id "MSTRG.203367.124";
chrX	StringTie	exon	16727620	16727639	1000	+	.	gene_id "MSTRG.203367"; transcript_id "MSTRG.203367.124"; exon_number "1";
chrX	StringTie	exon	16735227	16735345	1000	+	.	gene_id "MSTRG.203367"; transcript_id "MSTRG.203367.124"; exon_number "2";
chrX	StringTie	exon	16736166	16736232	1000	+	.	gene_id "MSTRG.203367"; transcript_id "MSTRG.203367.124"; exon_number "3";
chrX	StringTie	exon	16741716	16741789	1000	+	.	gene_id "MSTRG.203367"; transcript_id "MSTRG.203367.124"; exon_number "4";
chrX	StringTie	exon	16743701	16743840	1000	+	.	gene_id "MSTRG.203367"; transcript_id "MSTRG.203367.124"; exon_number "5";
chrX	StringTie	exon	16754945	16755093	1000	+	.	gene_id "MSTRG.203367"; transcript_id "MSTRG.203367.124"; exon_number "6";
chrX	StringTie	exon	16756663	16756721	1000	+	.	gene_id "MSTRG.203367"; transcript_id "MSTRG.203367.124"; exon_number "7";
chrX	StringTie	exon	16757162	16757309	1000	+	.	gene_id "MSTRG.203367"; transcript_id "MSTRG.203367.124"; exon_number "8";
chrX	StringTie	exon	16760232	16760451	1000	+	.	gene_id "MSTRG.203367"; transcript_id "MSTRG.203367.124"; exon_number "9";
chrX	StringTie	transcript	16719502	16767198	1000	+	.	gene_id "MSTRG.203367"; transcript_id "MSTRG.203367.13";
chrX	StringTie	exon	16719502	16719899	1000	+	.	gene_id "MSTRG.203367"; transcript_id "MSTRG.203367.13"; exon_number "1";
chrX	StringTie	exon	16735227	16735345	1000	+	.	gene_id "MSTRG.203367"; transcript_id "MSTRG.203367.13"; exon_number "2";
chrX	StringTie	exon	16736166	16736232	1000	+	.	gene_id "MSTRG.203367"; transcript_id "MSTRG.203367.13"; exon_number "3";
chrX	StringTie	exon	16741719	16741789	1000	+	.	gene_id "MSTRG.203367"; transcript_id "MSTRG.203367.13"; exon_number "4";
chrX	StringTie	exon	16743701	16743840	1000	+	.	gene_id "MSTRG.203367"; transcript_id "MSTRG.203367.13"; exon_number "5";
chrX	StringTie	exon	16754952	16755093	1000	+	.	gene_id "MSTRG.203367"; transcript_id "MSTRG.203367.13"; exon_number "6";
chrX	StringTie	exon	16756663	16756721	1000	+	.	gene_id "MSTRG.203367"; transcript_id "MSTRG.203367.13"; exon_number "7";
chrX	StringTie	exon	16757162	16757309	1000	+	.	gene_id "MSTRG.203367"; transcript_id "MSTRG.203367.13"; exon_number "8";
chrX	StringTie	exon	16760232	16767198	1000	+	.	gene_id "MSTRG.203367"; transcript_id "MSTRG.203367.13"; exon_number "9";
chrX	StringTie	transcript	16719504	16767279	1000	+	.	gene_id "MSTRG.203367"; transcript_id "MSTRG.203367.14";
chrX	StringTie	exon	16719504	16719899	1000	+	.	gene_id "MSTRG.203367"; transcript_id "MSTRG.203367.14"; exon_number "1";
chrX	StringTie	exon	16735227	16735345	1000	+	.	gene_id "MSTRG.203367"; transcript_id "MSTRG.203367.14"; exon_number "2";
chrX	StringTie	exon	16736166	16736232	1000	+	.	gene_id "MSTRG.203367"; transcript_id "MSTRG.203367.14"; exon_number "3";
chrX	StringTie	exon	16741719	16741789	1000	+	.	gene_id "MSTRG.203367"; transcript_id "MSTRG.203367.14"; exon_number "4";
chrX	StringTie	exon	16743701	16743840	1000	+	.	gene_id "MSTRG.203367"; transcript_id "MSTRG.203367.14"; exon_number "5";
chrX	StringTie	exon	16754945	16755093	1000	+	.	gene_id "MSTRG.203367"; transcript_id "MSTRG.203367.14"; exon_number "6";
chrX	StringTie	exon	16756669	16756721	1000	+	.	gene_id "MSTRG.203367"; transcript_id "MSTRG.203367.14"; exon_number "7";
chrX	StringTie	exon	16757162	16757309	1000	+	.	gene_id "MSTRG.203367"; transcript_id "MSTRG.203367.14"; exon_number "8";
chrX	StringTie	exon	16760232	16767279	1000	+	.	gene_id "MSTRG.203367"; transcript_id "MSTRG.203367.14"; exon_number "9";
chrX	StringTie	transcript	16719523	16767203	1000	+	.	gene_id "MSTRG.203367"; transcript_id "MSTRG.203367.15";
chrX	StringTie	exon	16719523	16719899	1000	+	.	gene_id "MSTRG.203367"; transcript_id "MSTRG.203367.15"; exon_number "1";
chrX	StringTie	exon	16735227	16735345	1000	+	.	gene_id "MSTRG.203367"; transcript_id "MSTRG.203367.15"; exon_number "2";
chrX	StringTie	exon	16736166	16736232	1000	+	.	gene_id "MSTRG.203367"; transcript_id "MSTRG.203367.15"; exon_number "3";
chrX	StringTie	exon	16741722	16741789	1000	+	.	gene_id "MSTRG.203367"; transcript_id "MSTRG.203367.15"; exon_number "4";
chrX	StringTie	exon	16743701	16743840	1000	+	.	gene_id "MSTRG.203367"; transcript_id "MSTRG.203367.15"; exon_number "5";
chrX	StringTie	exon	16754945	16755093	1000	+	.	gene_id "MSTRG.203367"; transcript_id "MSTRG.203367.15"; exon_number "6";
chrX	StringTie	exon	16756663	16756721	1000	+	.	gene_id "MSTRG.203367"; transcript_id "MSTRG.203367.15"; exon_number "7";
chrX	StringTie	exon	16757162	16757309	1000	+	.	gene_id "MSTRG.203367"; transcript_id "MSTRG.203367.15"; exon_number "8";
chrX	StringTie	exon	16760244	16767203	1000	+	.	gene_id "MSTRG.203367"; transcript_id "MSTRG.203367.15"; exon_number "9";
chrX	StringTie	transcript	16719523	16767160	1000	+	.	gene_id "MSTRG.203367"; transcript_id "MSTRG.203367.16";
chrX	StringTie	exon	16719523	16719899	1000	+	.	gene_id "MSTRG.203367"; transcript_id "MSTRG.203367.16"; exon_number "1";
chrX	StringTie	exon	16735265	16735345	1000	+	.	gene_id "MSTRG.203367"; transcript_id "MSTRG.203367.16"; exon_number "2";
chrX	StringTie	exon	16736166	16736232	1000	+	.	gene_id "MSTRG.203367"; transcript_id "MSTRG.203367.16"; exon_number "3";
chrX	StringTie	exon	16741722	16741789	1000	+	.	gene_id "MSTRG.203367"; transcript_id "MSTRG.203367.16"; exon_number "4";
chrX	StringTie	exon	16743701	16743840	1000	+	.	gene_id "MSTRG.203367"; transcript_id "MSTRG.203367.16"; exon_number "5";
chrX	StringTie	exon	16754945	16755093	1000	+	.	gene_id "MSTRG.203367"; transcript_id "MSTRG.203367.16"; exon_number "6";
chrX	StringTie	exon	16756669	16756721	1000	+	.	gene_id "MSTRG.203367"; transcript_id "MSTRG.203367.16"; exon_number "7";
chrX	StringTie	exon	16757162	16757309	1000	+	.	gene_id "MSTRG.203367"; transcript_id "MSTRG.203367.16"; exon_number "8";
chrX	StringTie	exon	16760234	16767160	1000	+	.	gene_id "MSTRG.203367"; transcript_id "MSTRG.203367.16"; exon_number "9";
chrX	StringTie	transcript	16719529	16767273	1000	+	.	gene_id "MSTRG.203367"; transcript_id "MSTRG.203367.17";
chrX	StringTie	exon	16719529	16719899	1000	+	.	gene_id "MSTRG.203367"; transcript_id "MSTRG.203367.17"; exon_number "1";
chrX	StringTie	exon	16735227	16735345	1000	+	.	gene_id "MSTRG.203367"; transcript_id "MSTRG.203367.17"; exon_number "2";
chrX	StringTie	exon	16736166	16736232	1000	+	.	gene_id "MSTRG.203367"; transcript_id "MSTRG.203367.17"; exon_number "3";
chrX	StringTie	exon	16741719	16741789	1000	+	.	gene_id "MSTRG.203367"; transcript_id "MSTRG.203367.17"; exon_number "4";
chrX	StringTie	exon	16743701	16743840	1000	+	.	gene_id "MSTRG.203367"; transcript_id "MSTRG.203367.17"; exon_number "5";
chrX	StringTie	exon	16754945	16755093	1000	+	.	gene_id "MSTRG.203367"; transcript_id "MSTRG.203367.17"; exon_number "6";
chrX	StringTie	exon	16756663	16756721	1000	+	.	gene_id "MSTRG.203367"; transcript_id "MSTRG.203367.17"; exon_number "7";
chrX	StringTie	exon	16757162	16757309	1000	+	.	gene_id "MSTRG.203367"; transcript_id "MSTRG.203367.17"; exon_number "8";
chrX	StringTie	exon	16760234	16767273	1000	+	.	gene_id "MSTRG.203367"; transcript_id "MSTRG.203367.17"; exon_number "9";
chrX	StringTie	transcript	16719529	16767198	1000	+	.	gene_id "MSTRG.203367"; transcript_id "MSTRG.203367.18";
chrX	StringTie	exon	16719529	16719899	1000	+	.	gene_id "MSTRG.203367"; transcript_id "MSTRG.203367.18"; exon_number "1";
chrX	StringTie	exon	16735265	16735345	1000	+	.	gene_id "MSTRG.203367"; transcript_id "MSTRG.203367.18"; exon_number "2";
chrX	StringTie	exon	16736166	16736232	1000	+	.	gene_id "MSTRG.203367"; transcript_id "MSTRG.203367.18"; exon_number "3";
chrX	StringTie	exon	16741722	16741789	1000	+	.	gene_id "MSTRG.203367"; transcript_id "MSTRG.203367.18"; exon_number "4";
chrX	StringTie	exon	16743701	16743840	1000	+	.	gene_id "MSTRG.203367"; transcript_id "MSTRG.203367.18"; exon_number "5";
chrX	StringTie	exon	16754945	16755093	1000	+	.	gene_id "MSTRG.203367"; transcript_id "MSTRG.203367.18"; exon_number "6";
chrX	StringTie	exon	16756663	16756721	1000	+	.	gene_id "MSTRG.203367"; transcript_id "MSTRG.203367.18"; exon_number "7";
chrX	StringTie	exon	16757162	16757309	1000	+	.	gene_id "MSTRG.203367"; transcript_id "MSTRG.203367.18"; exon_number "8";
chrX	StringTie	exon	16760232	16767198	1000	+	.	gene_id "MSTRG.203367"; transcript_id "MSTRG.203367.18"; exon_number "9";
chrX	StringTie	transcript	16719531	16767242	1000	+	.	gene_id "MSTRG.203367"; transcript_id "MSTRG.203367.19";
chrX	StringTie	exon	16719531	16719899	1000	+	.	gene_id "MSTRG.203367"; transcript_id "MSTRG.203367.19"; exon_number "1";
chrX	StringTie	exon	16735227	16735345	1000	+	.	gene_id "MSTRG.203367"; transcript_id "MSTRG.203367.19"; exon_number "2";
chrX	StringTie	exon	16736166	16736232	1000	+	.	gene_id "MSTRG.203367"; transcript_id "MSTRG.203367.19"; exon_number "3";
chrX	StringTie	exon	16741716	16741789	1000	+	.	gene_id "MSTRG.203367"; transcript_id "MSTRG.203367.19"; exon_number "4";
chrX	StringTie	exon	16743701	16743840	1000	+	.	gene_id "MSTRG.203367"; transcript_id "MSTRG.203367.19"; exon_number "5";
chrX	StringTie	exon	16754945	16755093	1000	+	.	gene_id "MSTRG.203367"; transcript_id "MSTRG.203367.19"; exon_number "6";
chrX	StringTie	exon	16756663	16756721	1000	+	.	gene_id "MSTRG.203367"; transcript_id "MSTRG.203367.19"; exon_number "7";
chrX	StringTie	exon	16757162	16757309	1000	+	.	gene_id "MSTRG.203367"; transcript_id "MSTRG.203367.19"; exon_number "8";
chrX	StringTie	exon	16760232	16763221	1000	+	.	gene_id "MSTRG.203367"; transcript_id "MSTRG.203367.19"; exon_number "9";
chrX	StringTie	exon	16763398	16767242	1000	+	.	gene_id "MSTRG.203367"; transcript_id "MSTRG.203367.19"; exon_number "10";
chrX	StringTie	transcript	16717665	16767198	1000	+	.	gene_id "MSTRG.203367"; transcript_id "MSTRG.203367.2";
chrX	StringTie	exon	16717665	16717681	1000	+	.	gene_id "MSTRG.203367"; transcript_id "MSTRG.203367.2"; exon_number "1";
chrX	StringTie	exon	16719532	16719899	1000	+	.	gene_id "MSTRG.203367"; transcript_id "MSTRG.203367.2"; exon_number "2";
chrX	StringTie	exon	16735227	16735345	1000	+	.	gene_id "MSTRG.203367"; transcript_id "MSTRG.203367.2"; exon_number "3";
chrX	StringTie	exon	16736166	16736232	1000	+	.	gene_id "MSTRG.203367"; transcript_id "MSTRG.203367.2"; exon_number "4";
chrX	StringTie	exon	16741716	16741789	1000	+	.	gene_id "MSTRG.203367"; transcript_id "MSTRG.203367.2"; exon_number "5";
chrX	StringTie	exon	16743701	16743840	1000	+	.	gene_id "MSTRG.203367"; transcript_id "MSTRG.203367.2"; exon_number "6";
chrX	StringTie	exon	16754945	16755093	1000	+	.	gene_id "MSTRG.203367"; transcript_id "MSTRG.203367.2"; exon_number "7";
chrX	StringTie	exon	16756663	16756721	1000	+	.	gene_id "MSTRG.203367"; transcript_id "MSTRG.203367.2"; exon_number "8";
chrX	StringTie	exon	16757162	16757309	1000	+	.	gene_id "MSTRG.203367"; transcript_id "MSTRG.203367.2"; exon_number "9";
chrX	StringTie	exon	16760232	16767198	1000	+	.	gene_id "MSTRG.203367"; transcript_id "MSTRG.203367.2"; exon_number "10";
chrX	StringTie	transcript	16719536	16767373	1000	+	.	gene_id "MSTRG.203367"; transcript_id "MSTRG.203367.20";
chrX	StringTie	exon	16719536	16719899	1000	+	.	gene_id "MSTRG.203367"; transcript_id "MSTRG.203367.20"; exon_number "1";
chrX	StringTie	exon	16735227	16735345	1000	+	.	gene_id "MSTRG.203367"; transcript_id "MSTRG.203367.20"; exon_number "2";
chrX	StringTie	exon	16736166	16736232	1000	+	.	gene_id "MSTRG.203367"; transcript_id "MSTRG.203367.20"; exon_number "3";
chrX	StringTie	exon	16741722	16741789	1000	+	.	gene_id "MSTRG.203367"; transcript_id "MSTRG.203367.20"; exon_number "4";
chrX	StringTie	exon	16743701	16743840	1000	+	.	gene_id "MSTRG.203367"; transcript_id "MSTRG.203367.20"; exon_number "5";
chrX	StringTie	exon	16754945	16755093	1000	+	.	gene_id "MSTRG.203367"; transcript_id "MSTRG.203367.20"; exon_number "6";
chrX	StringTie	exon	16756663	16756721	1000	+	.	gene_id "MSTRG.203367"; transcript_id "MSTRG.203367.20"; exon_number "7";
chrX	StringTie	exon	16757162	16757309	1000	+	.	gene_id "MSTRG.203367"; transcript_id "MSTRG.203367.20"; exon_number "8";
chrX	StringTie	exon	16760234	16767373	1000	+	.	gene_id "MSTRG.203367"; transcript_id "MSTRG.203367.20"; exon_number "9";
chrX	StringTie	transcript	16719541	16767279	1000	+	.	gene_id "MSTRG.203367"; transcript_id "MSTRG.203367.21";
chrX	StringTie	exon	16719541	16719899	1000	+	.	gene_id "MSTRG.203367"; transcript_id "MSTRG.203367.21"; exon_number "1";
chrX	StringTie	exon	16735227	16735345	1000	+	.	gene_id "MSTRG.203367"; transcript_id "MSTRG.203367.21"; exon_number "2";
chrX	StringTie	exon	16736166	16736232	1000	+	.	gene_id "MSTRG.203367"; transcript_id "MSTRG.203367.21"; exon_number "3";
chrX	StringTie	exon	16741716	16741789	1000	+	.	gene_id "MSTRG.203367"; transcript_id "MSTRG.203367.21"; exon_number "4";
chrX	StringTie	exon	16743701	16743840	1000	+	.	gene_id "MSTRG.203367"; transcript_id "MSTRG.203367.21"; exon_number "5";
chrX	StringTie	exon	16754945	16755093	1000	+	.	gene_id "MSTRG.203367"; transcript_id "MSTRG.203367.21"; exon_number "6";
chrX	StringTie	exon	16756669	16756721	1000	+	.	gene_id "MSTRG.203367"; transcript_id "MSTRG.203367.21"; exon_number "7";
chrX	StringTie	exon	16757162	16757309	1000	+	.	gene_id "MSTRG.203367"; transcript_id "MSTRG.203367.21"; exon_number "8";
chrX	StringTie	exon	16760234	16767279	1000	+	.	gene_id "MSTRG.203367"; transcript_id "MSTRG.203367.21"; exon_number "9";
chrX	StringTie	transcript	16719542	16767198	1000	+	.	gene_id "MSTRG.203367"; transcript_id "MSTRG.203367.22";
chrX	StringTie	exon	16719542	16719896	1000	+	.	gene_id "MSTRG.203367"; transcript_id "MSTRG.203367.22"; exon_number "1";
chrX	StringTie	exon	16735227	16735345	1000	+	.	gene_id "MSTRG.203367"; transcript_id "MSTRG.203367.22"; exon_number "2";
chrX	StringTie	exon	16736166	16736232	1000	+	.	gene_id "MSTRG.203367"; transcript_id "MSTRG.203367.22"; exon_number "3";
chrX	StringTie	exon	16741716	16741789	1000	+	.	gene_id "MSTRG.203367"; transcript_id "MSTRG.203367.22"; exon_number "4";
chrX	StringTie	exon	16743701	16743840	1000	+	.	gene_id "MSTRG.203367"; transcript_id "MSTRG.203367.22"; exon_number "5";
chrX	StringTie	exon	16754945	16755093	1000	+	.	gene_id "MSTRG.203367"; transcript_id "MSTRG.203367.22"; exon_number "6";
chrX	StringTie	exon	16756663	16756721	1000	+	.	gene_id "MSTRG.203367"; transcript_id "MSTRG.203367.22"; exon_number "7";
chrX	StringTie	exon	16757162	16757309	1000	+	.	gene_id "MSTRG.203367"; transcript_id "MSTRG.203367.22"; exon_number "8";
chrX	StringTie	exon	16760232	16760940	1000	+	.	gene_id "MSTRG.203367"; transcript_id "MSTRG.203367.22"; exon_number "9";
chrX	StringTie	exon	16764640	16767198	1000	+	.	gene_id "MSTRG.203367"; transcript_id "MSTRG.203367.22"; exon_number "10";
chrX	StringTie	transcript	16719546	16767340	1000	+	.	gene_id "MSTRG.203367"; transcript_id "MSTRG.203367.23";
chrX	StringTie	exon	16719546	16719899	1000	+	.	gene_id "MSTRG.203367"; transcript_id "MSTRG.203367.23"; exon_number "1";
chrX	StringTie	exon	16735227	16735345	1000	+	.	gene_id "MSTRG.203367"; transcript_id "MSTRG.203367.23"; exon_number "2";
chrX	StringTie	exon	16736166	16736232	1000	+	.	gene_id "MSTRG.203367"; transcript_id "MSTRG.203367.23"; exon_number "3";
chrX	StringTie	exon	16741716	16741789	1000	+	.	gene_id "MSTRG.203367"; transcript_id "MSTRG.203367.23"; exon_number "4";
chrX	StringTie	exon	16743701	16743840	1000	+	.	gene_id "MSTRG.203367"; transcript_id "MSTRG.203367.23"; exon_number "5";
chrX	StringTie	exon	16754945	16755093	1000	+	.	gene_id "MSTRG.203367"; transcript_id "MSTRG.203367.23"; exon_number "6";
chrX	StringTie	exon	16756669	16756721	1000	+	.	gene_id "MSTRG.203367"; transcript_id "MSTRG.203367.23"; exon_number "7";
chrX	StringTie	exon	16757162	16757309	1000	+	.	gene_id "MSTRG.203367"; transcript_id "MSTRG.203367.23"; exon_number "8";
chrX	StringTie	exon	16760232	16767340	1000	+	.	gene_id "MSTRG.203367"; transcript_id "MSTRG.203367.23"; exon_number "9";
chrX	StringTie	transcript	16719548	16767307	1000	+	.	gene_id "MSTRG.203367"; transcript_id "MSTRG.203367.24";
chrX	StringTie	exon	16719548	16719899	1000	+	.	gene_id "MSTRG.203367"; transcript_id "MSTRG.203367.24"; exon_number "1";
chrX	StringTie	exon	16735227	16735345	1000	+	.	gene_id "MSTRG.203367"; transcript_id "MSTRG.203367.24"; exon_number "2";
chrX	StringTie	exon	16736166	16736232	1000	+	.	gene_id "MSTRG.203367"; transcript_id "MSTRG.203367.24"; exon_number "3";
chrX	StringTie	exon	16741722	16741789	1000	+	.	gene_id "MSTRG.203367"; transcript_id "MSTRG.203367.24"; exon_number "4";
chrX	StringTie	exon	16743701	16743840	1000	+	.	gene_id "MSTRG.203367"; transcript_id "MSTRG.203367.24"; exon_number "5";
chrX	StringTie	exon	16754945	16755093	1000	+	.	gene_id "MSTRG.203367"; transcript_id "MSTRG.203367.24"; exon_number "6";
chrX	StringTie	exon	16756669	16756721	1000	+	.	gene_id "MSTRG.203367"; transcript_id "MSTRG.203367.24"; exon_number "7";
chrX	StringTie	exon	16757162	16757309	1000	+	.	gene_id "MSTRG.203367"; transcript_id "MSTRG.203367.24"; exon_number "8";
chrX	StringTie	exon	16760232	16767307	1000	+	.	gene_id "MSTRG.203367"; transcript_id "MSTRG.203367.24"; exon_number "9";
chrX	StringTie	transcript	16719548	16767205	1000	+	.	gene_id "MSTRG.203367"; transcript_id "MSTRG.203367.25";
chrX	StringTie	exon	16719548	16719899	1000	+	.	gene_id "MSTRG.203367"; transcript_id "MSTRG.203367.25"; exon_number "1";
chrX	StringTie	exon	16735227	16735345	1000	+	.	gene_id "MSTRG.203367"; transcript_id "MSTRG.203367.25"; exon_number "2";
chrX	StringTie	exon	16736166	16736232	1000	+	.	gene_id "MSTRG.203367"; transcript_id "MSTRG.203367.25"; exon_number "3";
chrX	StringTie	exon	16741716	16741789	1000	+	.	gene_id "MSTRG.203367"; transcript_id "MSTRG.203367.25"; exon_number "4";
chrX	StringTie	exon	16743701	16743840	1000	+	.	gene_id "MSTRG.203367"; transcript_id "MSTRG.203367.25"; exon_number "5";
chrX	StringTie	exon	16754945	16755093	1000	+	.	gene_id "MSTRG.203367"; transcript_id "MSTRG.203367.25"; exon_number "6";
chrX	StringTie	exon	16756669	16756721	1000	+	.	gene_id "MSTRG.203367"; transcript_id "MSTRG.203367.25"; exon_number "7";
chrX	StringTie	exon	16757162	16757309	1000	+	.	gene_id "MSTRG.203367"; transcript_id "MSTRG.203367.25"; exon_number "8";
chrX	StringTie	exon	16760244	16767205	1000	+	.	gene_id "MSTRG.203367"; transcript_id "MSTRG.203367.25"; exon_number "9";
chrX	StringTie	transcript	16719550	16767224	1000	+	.	gene_id "MSTRG.203367"; transcript_id "MSTRG.203367.26";
chrX	StringTie	exon	16719550	16719899	1000	+	.	gene_id "MSTRG.203367"; transcript_id "MSTRG.203367.26"; exon_number "1";
chrX	StringTie	exon	16735227	16735345	1000	+	.	gene_id "MSTRG.203367"; transcript_id "MSTRG.203367.26"; exon_number "2";
chrX	StringTie	exon	16736166	16736232	1000	+	.	gene_id "MSTRG.203367"; transcript_id "MSTRG.203367.26"; exon_number "3";
chrX	StringTie	exon	16741716	16741789	1000	+	.	gene_id "MSTRG.203367"; transcript_id "MSTRG.203367.26"; exon_number "4";
chrX	StringTie	exon	16743701	16743840	1000	+	.	gene_id "MSTRG.203367"; transcript_id "MSTRG.203367.26"; exon_number "5";
chrX	StringTie	exon	16754945	16755093	1000	+	.	gene_id "MSTRG.203367"; transcript_id "MSTRG.203367.26"; exon_number "6";
chrX	StringTie	exon	16756663	16756721	1000	+	.	gene_id "MSTRG.203367"; transcript_id "MSTRG.203367.26"; exon_number "7";
chrX	StringTie	exon	16757162	16757309	1000	+	.	gene_id "MSTRG.203367"; transcript_id "MSTRG.203367.26"; exon_number "8";
chrX	StringTie	exon	16760232	16763006	1000	+	.	gene_id "MSTRG.203367"; transcript_id "MSTRG.203367.26"; exon_number "9";
chrX	StringTie	exon	16764139	16767224	1000	+	.	gene_id "MSTRG.203367"; transcript_id "MSTRG.203367.26"; exon_number "10";
chrX	StringTie	transcript	16719550	16767183	1000	+	.	gene_id "MSTRG.203367"; transcript_id "MSTRG.203367.27";
chrX	StringTie	exon	16719550	16719899	1000	+	.	gene_id "MSTRG.203367"; transcript_id "MSTRG.203367.27"; exon_number "1";
chrX	StringTie	exon	16735227	16735345	1000	+	.	gene_id "MSTRG.203367"; transcript_id "MSTRG.203367.27"; exon_number "2";
chrX	StringTie	exon	16736166	16736232	1000	+	.	gene_id "MSTRG.203367"; transcript_id "MSTRG.203367.27"; exon_number "3";
chrX	StringTie	exon	16741716	16741789	1000	+	.	gene_id "MSTRG.203367"; transcript_id "MSTRG.203367.27"; exon_number "4";
chrX	StringTie	exon	16743701	16743840	1000	+	.	gene_id "MSTRG.203367"; transcript_id "MSTRG.203367.27"; exon_number "5";
chrX	StringTie	exon	16754945	16755093	1000	+	.	gene_id "MSTRG.203367"; transcript_id "MSTRG.203367.27"; exon_number "6";
chrX	StringTie	exon	16756663	16756721	1000	+	.	gene_id "MSTRG.203367"; transcript_id "MSTRG.203367.27"; exon_number "7";
chrX	StringTie	exon	16757162	16757309	1000	+	.	gene_id "MSTRG.203367"; transcript_id "MSTRG.203367.27"; exon_number "8";
chrX	StringTie	exon	16760232	16764931	1000	+	.	gene_id "MSTRG.203367"; transcript_id "MSTRG.203367.27"; exon_number "9";
chrX	StringTie	exon	16765010	16767183	1000	+	.	gene_id "MSTRG.203367"; transcript_id "MSTRG.203367.27"; exon_number "10";
chrX	StringTie	transcript	16719552	16767198	1000	+	.	gene_id "MSTRG.203367"; transcript_id "MSTRG.203367.28";
chrX	StringTie	exon	16719552	16719899	1000	+	.	gene_id "MSTRG.203367"; transcript_id "MSTRG.203367.28"; exon_number "1";
chrX	StringTie	exon	16735227	16735345	1000	+	.	gene_id "MSTRG.203367"; transcript_id "MSTRG.203367.28"; exon_number "2";
chrX	StringTie	exon	16736166	16736232	1000	+	.	gene_id "MSTRG.203367"; transcript_id "MSTRG.203367.28"; exon_number "3";
chrX	StringTie	exon	16741719	16741789	1000	+	.	gene_id "MSTRG.203367"; transcript_id "MSTRG.203367.28"; exon_number "4";
chrX	StringTie	exon	16743701	16743840	1000	+	.	gene_id "MSTRG.203367"; transcript_id "MSTRG.203367.28"; exon_number "5";
chrX	StringTie	exon	16754945	16755093	1000	+	.	gene_id "MSTRG.203367"; transcript_id "MSTRG.203367.28"; exon_number "6";
chrX	StringTie	exon	16756669	16756721	1000	+	.	gene_id "MSTRG.203367"; transcript_id "MSTRG.203367.28"; exon_number "7";
chrX	StringTie	exon	16757162	16757309	1000	+	.	gene_id "MSTRG.203367"; transcript_id "MSTRG.203367.28"; exon_number "8";
chrX	StringTie	exon	16760234	16767198	1000	+	.	gene_id "MSTRG.203367"; transcript_id "MSTRG.203367.28"; exon_number "9";
chrX	StringTie	transcript	16719555	16767242	1000	+	.	gene_id "MSTRG.203367"; transcript_id "MSTRG.203367.29";
chrX	StringTie	exon	16719555	16719899	1000	+	.	gene_id "MSTRG.203367"; transcript_id "MSTRG.203367.29"; exon_number "1";
chrX	StringTie	exon	16735227	16735345	1000	+	.	gene_id "MSTRG.203367"; transcript_id "MSTRG.203367.29"; exon_number "2";
chrX	StringTie	exon	16736166	16736232	1000	+	.	gene_id "MSTRG.203367"; transcript_id "MSTRG.203367.29"; exon_number "3";
chrX	StringTie	exon	16741719	16741789	1000	+	.	gene_id "MSTRG.203367"; transcript_id "MSTRG.203367.29"; exon_number "4";
chrX	StringTie	exon	16743701	16743840	1000	+	.	gene_id "MSTRG.203367"; transcript_id "MSTRG.203367.29"; exon_number "5";
chrX	StringTie	exon	16754945	16755093	1000	+	.	gene_id "MSTRG.203367"; transcript_id "MSTRG.203367.29"; exon_number "6";
chrX	StringTie	exon	16756663	16756721	1000	+	.	gene_id "MSTRG.203367"; transcript_id "MSTRG.203367.29"; exon_number "7";
chrX	StringTie	exon	16757162	16757309	1000	+	.	gene_id "MSTRG.203367"; transcript_id "MSTRG.203367.29"; exon_number "8";
chrX	StringTie	exon	16760234	16760328	1000	+	.	gene_id "MSTRG.203367"; transcript_id "MSTRG.203367.29"; exon_number "9";
chrX	StringTie	exon	16760378	16767242	1000	+	.	gene_id "MSTRG.203367"; transcript_id "MSTRG.203367.29"; exon_number "10";
chrX	StringTie	transcript	16718812	16767198	1000	+	.	gene_id "MSTRG.203367"; transcript_id "MSTRG.203367.3";
chrX	StringTie	exon	16718812	16719899	1000	+	.	gene_id "MSTRG.203367"; transcript_id "MSTRG.203367.3"; exon_number "1";
chrX	StringTie	exon	16735227	16735345	1000	+	.	gene_id "MSTRG.203367"; transcript_id "MSTRG.203367.3"; exon_number "2";
chrX	StringTie	exon	16736166	16736232	1000	+	.	gene_id "MSTRG.203367"; transcript_id "MSTRG.203367.3"; exon_number "3";
chrX	StringTie	exon	16741716	16741789	1000	+	.	gene_id "MSTRG.203367"; transcript_id "MSTRG.203367.3"; exon_number "4";
chrX	StringTie	exon	16743701	16743840	1000	+	.	gene_id "MSTRG.203367"; transcript_id "MSTRG.203367.3"; exon_number "5";
chrX	StringTie	exon	16754945	16755093	1000	+	.	gene_id "MSTRG.203367"; transcript_id "MSTRG.203367.3"; exon_number "6";
chrX	StringTie	exon	16756665	16756721	1000	+	.	gene_id "MSTRG.203367"; transcript_id "MSTRG.203367.3"; exon_number "7";
chrX	StringTie	exon	16757162	16757309	1000	+	.	gene_id "MSTRG.203367"; transcript_id "MSTRG.203367.3"; exon_number "8";
chrX	StringTie	exon	16760232	16763221	1000	+	.	gene_id "MSTRG.203367"; transcript_id "MSTRG.203367.3"; exon_number "9";
chrX	StringTie	exon	16763398	16767198	1000	+	.	gene_id "MSTRG.203367"; transcript_id "MSTRG.203367.3"; exon_number "10";
chrX	StringTie	transcript	16719557	16767400	1000	+	.	gene_id "MSTRG.203367"; transcript_id "MSTRG.203367.30";
chrX	StringTie	exon	16719557	16719899	1000	+	.	gene_id "MSTRG.203367"; transcript_id "MSTRG.203367.30"; exon_number "1";
chrX	StringTie	exon	16735227	16735345	1000	+	.	gene_id "MSTRG.203367"; transcript_id "MSTRG.203367.30"; exon_number "2";
chrX	StringTie	exon	16736166	16736232	1000	+	.	gene_id "MSTRG.203367"; transcript_id "MSTRG.203367.30"; exon_number "3";
chrX	StringTie	exon	16741716	16741789	1000	+	.	gene_id "MSTRG.203367"; transcript_id "MSTRG.203367.30"; exon_number "4";
chrX	StringTie	exon	16743701	16743840	1000	+	.	gene_id "MSTRG.203367"; transcript_id "MSTRG.203367.30"; exon_number "5";
chrX	StringTie	exon	16754945	16755093	1000	+	.	gene_id "MSTRG.203367"; transcript_id "MSTRG.203367.30"; exon_number "6";
chrX	StringTie	exon	16756663	16756721	1000	+	.	gene_id "MSTRG.203367"; transcript_id "MSTRG.203367.30"; exon_number "7";
chrX	StringTie	exon	16757162	16757309	1000	+	.	gene_id "MSTRG.203367"; transcript_id "MSTRG.203367.30"; exon_number "8";
chrX	StringTie	exon	16760232	16763632	1000	+	.	gene_id "MSTRG.203367"; transcript_id "MSTRG.203367.30"; exon_number "9";
chrX	StringTie	exon	16764153	16767400	1000	+	.	gene_id "MSTRG.203367"; transcript_id "MSTRG.203367.30"; exon_number "10";
chrX	StringTie	transcript	16719558	16767193	1000	+	.	gene_id "MSTRG.203367"; transcript_id "MSTRG.203367.31";
chrX	StringTie	exon	16719558	16719899	1000	+	.	gene_id "MSTRG.203367"; transcript_id "MSTRG.203367.31"; exon_number "1";
chrX	StringTie	exon	16735227	16735345	1000	+	.	gene_id "MSTRG.203367"; transcript_id "MSTRG.203367.31"; exon_number "2";
chrX	StringTie	exon	16736166	16736232	1000	+	.	gene_id "MSTRG.203367"; transcript_id "MSTRG.203367.31"; exon_number "3";
chrX	StringTie	exon	16741716	16741789	1000	+	.	gene_id "MSTRG.203367"; transcript_id "MSTRG.203367.31"; exon_number "4";
chrX	StringTie	exon	16743701	16743840	1000	+	.	gene_id "MSTRG.203367"; transcript_id "MSTRG.203367.31"; exon_number "5";
chrX	StringTie	exon	16754945	16755093	1000	+	.	gene_id "MSTRG.203367"; transcript_id "MSTRG.203367.31"; exon_number "6";
chrX	StringTie	exon	16756663	16756721	1000	+	.	gene_id "MSTRG.203367"; transcript_id "MSTRG.203367.31"; exon_number "7";
chrX	StringTie	exon	16757162	16757309	1000	+	.	gene_id "MSTRG.203367"; transcript_id "MSTRG.203367.31"; exon_number "8";
chrX	StringTie	exon	16760232	16763183	1000	+	.	gene_id "MSTRG.203367"; transcript_id "MSTRG.203367.31"; exon_number "9";
chrX	StringTie	exon	16763398	16767193	1000	+	.	gene_id "MSTRG.203367"; transcript_id "MSTRG.203367.31"; exon_number "10";
chrX	StringTie	transcript	16719558	16767203	1000	+	.	gene_id "MSTRG.203367"; transcript_id "MSTRG.203367.32";
chrX	StringTie	exon	16719558	16719899	1000	+	.	gene_id "MSTRG.203367"; transcript_id "MSTRG.203367.32"; exon_number "1";
chrX	StringTie	exon	16735227	16735345	1000	+	.	gene_id "MSTRG.203367"; transcript_id "MSTRG.203367.32"; exon_number "2";
chrX	StringTie	exon	16736166	16736232	1000	+	.	gene_id "MSTRG.203367"; transcript_id "MSTRG.203367.32"; exon_number "3";
chrX	StringTie	exon	16741716	16741789	1000	+	.	gene_id "MSTRG.203367"; transcript_id "MSTRG.203367.32"; exon_number "4";
chrX	StringTie	exon	16743701	16743840	1000	+	.	gene_id "MSTRG.203367"; transcript_id "MSTRG.203367.32"; exon_number "5";
chrX	StringTie	exon	16754945	16755093	1000	+	.	gene_id "MSTRG.203367"; transcript_id "MSTRG.203367.32"; exon_number "6";
chrX	StringTie	exon	16756665	16756721	1000	+	.	gene_id "MSTRG.203367"; transcript_id "MSTRG.203367.32"; exon_number "7";
chrX	StringTie	exon	16757162	16757309	1000	+	.	gene_id "MSTRG.203367"; transcript_id "MSTRG.203367.32"; exon_number "8";
chrX	StringTie	exon	16760232	16767203	1000	+	.	gene_id "MSTRG.203367"; transcript_id "MSTRG.203367.32"; exon_number "9";
chrX	StringTie	transcript	16719558	16767195	1000	+	.	gene_id "MSTRG.203367"; transcript_id "MSTRG.203367.33";
chrX	StringTie	exon	16719558	16719899	1000	+	.	gene_id "MSTRG.203367"; transcript_id "MSTRG.203367.33"; exon_number "1";
chrX	StringTie	exon	16735227	16735345	1000	+	.	gene_id "MSTRG.203367"; transcript_id "MSTRG.203367.33"; exon_number "2";
chrX	StringTie	exon	16736166	16736232	1000	+	.	gene_id "MSTRG.203367"; transcript_id "MSTRG.203367.33"; exon_number "3";
chrX	StringTie	exon	16741722	16741789	1000	+	.	gene_id "MSTRG.203367"; transcript_id "MSTRG.203367.33"; exon_number "4";
chrX	StringTie	exon	16743701	16743840	1000	+	.	gene_id "MSTRG.203367"; transcript_id "MSTRG.203367.33"; exon_number "5";
chrX	StringTie	exon	16754945	16755093	1000	+	.	gene_id "MSTRG.203367"; transcript_id "MSTRG.203367.33"; exon_number "6";
chrX	StringTie	exon	16756663	16756721	1000	+	.	gene_id "MSTRG.203367"; transcript_id "MSTRG.203367.33"; exon_number "7";
chrX	StringTie	exon	16757162	16757308	1000	+	.	gene_id "MSTRG.203367"; transcript_id "MSTRG.203367.33"; exon_number "8";
chrX	StringTie	exon	16760221	16767195	1000	+	.	gene_id "MSTRG.203367"; transcript_id "MSTRG.203367.33"; exon_number "9";
chrX	StringTie	transcript	16719564	16767198	1000	+	.	gene_id "MSTRG.203367"; transcript_id "MSTRG.203367.34";
chrX	StringTie	exon	16719564	16719899	1000	+	.	gene_id "MSTRG.203367"; transcript_id "MSTRG.203367.34"; exon_number "1";
chrX	StringTie	exon	16735227	16735345	1000	+	.	gene_id "MSTRG.203367"; transcript_id "MSTRG.203367.34"; exon_number "2";
chrX	StringTie	exon	16736166	16736232	1000	+	.	gene_id "MSTRG.203367"; transcript_id "MSTRG.203367.34"; exon_number "3";
chrX	StringTie	exon	16741719	16741789	1000	+	.	gene_id "MSTRG.203367"; transcript_id "MSTRG.203367.34"; exon_number "4";
chrX	StringTie	exon	16743701	16743840	1000	+	.	gene_id "MSTRG.203367"; transcript_id "MSTRG.203367.34"; exon_number "5";
chrX	StringTie	exon	16754945	16755093	1000	+	.	gene_id "MSTRG.203367"; transcript_id "MSTRG.203367.34"; exon_number "6";
chrX	StringTie	exon	16756665	16756721	1000	+	.	gene_id "MSTRG.203367"; transcript_id "MSTRG.203367.34"; exon_number "7";
chrX	StringTie	exon	16757162	16757309	1000	+	.	gene_id "MSTRG.203367"; transcript_id "MSTRG.203367.34"; exon_number "8";
chrX	StringTie	exon	16760232	16767198	1000	+	.	gene_id "MSTRG.203367"; transcript_id "MSTRG.203367.34"; exon_number "9";
chrX	StringTie	transcript	16719564	16765443	1000	+	.	gene_id "MSTRG.203367"; transcript_id "MSTRG.203367.35";
chrX	StringTie	exon	16719564	16719899	1000	+	.	gene_id "MSTRG.203367"; transcript_id "MSTRG.203367.35"; exon_number "1";
chrX	StringTie	exon	16735265	16735345	1000	+	.	gene_id "MSTRG.203367"; transcript_id "MSTRG.203367.35"; exon_number "2";
chrX	StringTie	exon	16736166	16736232	1000	+	.	gene_id "MSTRG.203367"; transcript_id "MSTRG.203367.35"; exon_number "3";
chrX	StringTie	exon	16741716	16741789	1000	+	.	gene_id "MSTRG.203367"; transcript_id "MSTRG.203367.35"; exon_number "4";
chrX	StringTie	exon	16743701	16743840	1000	+	.	gene_id "MSTRG.203367"; transcript_id "MSTRG.203367.35"; exon_number "5";
chrX	StringTie	exon	16754945	16755093	1000	+	.	gene_id "MSTRG.203367"; transcript_id "MSTRG.203367.35"; exon_number "6";
chrX	StringTie	exon	16756663	16756721	1000	+	.	gene_id "MSTRG.203367"; transcript_id "MSTRG.203367.35"; exon_number "7";
chrX	StringTie	exon	16757162	16757309	1000	+	.	gene_id "MSTRG.203367"; transcript_id "MSTRG.203367.35"; exon_number "8";
chrX	StringTie	exon	16760244	16765443	1000	+	.	gene_id "MSTRG.203367"; transcript_id "MSTRG.203367.35"; exon_number "9";
chrX	StringTie	transcript	16719565	16767202	1000	+	.	gene_id "MSTRG.203367"; transcript_id "MSTRG.203367.36";
chrX	StringTie	exon	16719565	16719899	1000	+	.	gene_id "MSTRG.203367"; transcript_id "MSTRG.203367.36"; exon_number "1";
chrX	StringTie	exon	16735227	16735345	1000	+	.	gene_id "MSTRG.203367"; transcript_id "MSTRG.203367.36"; exon_number "2";
chrX	StringTie	exon	16736166	16736232	1000	+	.	gene_id "MSTRG.203367"; transcript_id "MSTRG.203367.36"; exon_number "3";
chrX	StringTie	exon	16741716	16741789	1000	+	.	gene_id "MSTRG.203367"; transcript_id "MSTRG.203367.36"; exon_number "4";
chrX	StringTie	exon	16743701	16743840	1000	+	.	gene_id "MSTRG.203367"; transcript_id "MSTRG.203367.36"; exon_number "5";
chrX	StringTie	exon	16754945	16755093	1000	+	.	gene_id "MSTRG.203367"; transcript_id "MSTRG.203367.36"; exon_number "6";
chrX	StringTie	exon	16756663	16756721	1000	+	.	gene_id "MSTRG.203367"; transcript_id "MSTRG.203367.36"; exon_number "7";
chrX	StringTie	exon	16757162	16757309	1000	+	.	gene_id "MSTRG.203367"; transcript_id "MSTRG.203367.36"; exon_number "8";
chrX	StringTie	exon	16760234	16761562	1000	+	.	gene_id "MSTRG.203367"; transcript_id "MSTRG.203367.36"; exon_number "9";
chrX	StringTie	exon	16761720	16767202	1000	+	.	gene_id "MSTRG.203367"; transcript_id "MSTRG.203367.36"; exon_number "10";
chrX	StringTie	transcript	16719568	16767198	1000	+	.	gene_id "MSTRG.203367"; transcript_id "MSTRG.203367.37";
chrX	StringTie	exon	16719568	16719899	1000	+	.	gene_id "MSTRG.203367"; transcript_id "MSTRG.203367.37"; exon_number "1";
chrX	StringTie	exon	16735227	16735345	1000	+	.	gene_id "MSTRG.203367"; transcript_id "MSTRG.203367.37"; exon_number "2";
chrX	StringTie	exon	16736166	16736232	1000	+	.	gene_id "MSTRG.203367"; transcript_id "MSTRG.203367.37"; exon_number "3";
chrX	StringTie	exon	16741716	16741789	1000	+	.	gene_id "MSTRG.203367"; transcript_id "MSTRG.203367.37"; exon_number "4";
chrX	StringTie	exon	16743701	16743840	1000	+	.	gene_id "MSTRG.203367"; transcript_id "MSTRG.203367.37"; exon_number "5";
chrX	StringTie	exon	16754945	16755093	1000	+	.	gene_id "MSTRG.203367"; transcript_id "MSTRG.203367.37"; exon_number "6";
chrX	StringTie	exon	16756663	16756721	1000	+	.	gene_id "MSTRG.203367"; transcript_id "MSTRG.203367.37"; exon_number "7";
chrX	StringTie	exon	16757162	16757309	1000	+	.	gene_id "MSTRG.203367"; transcript_id "MSTRG.203367.37"; exon_number "8";
chrX	StringTie	exon	16760244	16767198	1000	+	.	gene_id "MSTRG.203367"; transcript_id "MSTRG.203367.37"; exon_number "9";
chrX	StringTie	transcript	16719568	16767198	1000	+	.	gene_id "MSTRG.203367"; transcript_id "MSTRG.203367.38";
chrX	StringTie	exon	16719568	16719899	1000	+	.	gene_id "MSTRG.203367"; transcript_id "MSTRG.203367.38"; exon_number "1";
chrX	StringTie	exon	16735227	16735345	1000	+	.	gene_id "MSTRG.203367"; transcript_id "MSTRG.203367.38"; exon_number "2";
chrX	StringTie	exon	16736166	16736232	1000	+	.	gene_id "MSTRG.203367"; transcript_id "MSTRG.203367.38"; exon_number "3";
chrX	StringTie	exon	16741719	16741789	1000	+	.	gene_id "MSTRG.203367"; transcript_id "MSTRG.203367.38"; exon_number "4";
chrX	StringTie	exon	16743701	16743840	1000	+	.	gene_id "MSTRG.203367"; transcript_id "MSTRG.203367.38"; exon_number "5";
chrX	StringTie	exon	16754945	16755093	1000	+	.	gene_id "MSTRG.203367"; transcript_id "MSTRG.203367.38"; exon_number "6";
chrX	StringTie	exon	16756663	16756721	1000	+	.	gene_id "MSTRG.203367"; transcript_id "MSTRG.203367.38"; exon_number "7";
chrX	StringTie	exon	16757162	16757309	1000	+	.	gene_id "MSTRG.203367"; transcript_id "MSTRG.203367.38"; exon_number "8";
chrX	StringTie	exon	16760232	16763221	1000	+	.	gene_id "MSTRG.203367"; transcript_id "MSTRG.203367.38"; exon_number "9";
chrX	StringTie	exon	16763398	16767198	1000	+	.	gene_id "MSTRG.203367"; transcript_id "MSTRG.203367.38"; exon_number "10";
chrX	StringTie	transcript	16719569	16767274	1000	+	.	gene_id "MSTRG.203367"; transcript_id "MSTRG.203367.39";
chrX	StringTie	exon	16719569	16719899	1000	+	.	gene_id "MSTRG.203367"; transcript_id "MSTRG.203367.39"; exon_number "1";
chrX	StringTie	exon	16735265	16735345	1000	+	.	gene_id "MSTRG.203367"; transcript_id "MSTRG.203367.39"; exon_number "2";
chrX	StringTie	exon	16736166	16736232	1000	+	.	gene_id "MSTRG.203367"; transcript_id "MSTRG.203367.39"; exon_number "3";
chrX	StringTie	exon	16741716	16741789	1000	+	.	gene_id "MSTRG.203367"; transcript_id "MSTRG.203367.39"; exon_number "4";
chrX	StringTie	exon	16743701	16743840	1000	+	.	gene_id "MSTRG.203367"; transcript_id "MSTRG.203367.39"; exon_number "5";
chrX	StringTie	exon	16754945	16755093	1000	+	.	gene_id "MSTRG.203367"; transcript_id "MSTRG.203367.39"; exon_number "6";
chrX	StringTie	exon	16756663	16756721	1000	+	.	gene_id "MSTRG.203367"; transcript_id "MSTRG.203367.39"; exon_number "7";
chrX	StringTie	exon	16757162	16757309	1000	+	.	gene_id "MSTRG.203367"; transcript_id "MSTRG.203367.39"; exon_number "8";
chrX	StringTie	exon	16760234	16767274	1000	+	.	gene_id "MSTRG.203367"; transcript_id "MSTRG.203367.39"; exon_number "9";
chrX	StringTie	transcript	16719262	16767293	1000	+	.	gene_id "MSTRG.203367"; transcript_id "MSTRG.203367.4";
chrX	StringTie	exon	16719262	16719899	1000	+	.	gene_id "MSTRG.203367"; transcript_id "MSTRG.203367.4"; exon_number "1";
chrX	StringTie	exon	16735265	16735345	1000	+	.	gene_id "MSTRG.203367"; transcript_id "MSTRG.203367.4"; exon_number "2";
chrX	StringTie	exon	16736166	16736232	1000	+	.	gene_id "MSTRG.203367"; transcript_id "MSTRG.203367.4"; exon_number "3";
chrX	StringTie	exon	16741716	16741789	1000	+	.	gene_id "MSTRG.203367"; transcript_id "MSTRG.203367.4"; exon_number "4";
chrX	StringTie	exon	16743701	16743840	1000	+	.	gene_id "MSTRG.203367"; transcript_id "MSTRG.203367.4"; exon_number "5";
chrX	StringTie	exon	16754945	16755093	1000	+	.	gene_id "MSTRG.203367"; transcript_id "MSTRG.203367.4"; exon_number "6";
chrX	StringTie	exon	16756663	16756721	1000	+	.	gene_id "MSTRG.203367"; transcript_id "MSTRG.203367.4"; exon_number "7";
chrX	StringTie	exon	16757162	16757309	1000	+	.	gene_id "MSTRG.203367"; transcript_id "MSTRG.203367.4"; exon_number "8";
chrX	StringTie	exon	16760232	16767293	1000	+	.	gene_id "MSTRG.203367"; transcript_id "MSTRG.203367.4"; exon_number "9";
chrX	StringTie	transcript	16719570	16767212	1000	+	.	gene_id "MSTRG.203367"; transcript_id "MSTRG.203367.40";
chrX	StringTie	exon	16719570	16719899	1000	+	.	gene_id "MSTRG.203367"; transcript_id "MSTRG.203367.40"; exon_number "1";
chrX	StringTie	exon	16735265	16735345	1000	+	.	gene_id "MSTRG.203367"; transcript_id "MSTRG.203367.40"; exon_number "2";
chrX	StringTie	exon	16736166	16736232	1000	+	.	gene_id "MSTRG.203367"; transcript_id "MSTRG.203367.40"; exon_number "3";
chrX	StringTie	exon	16741719	16741789	1000	+	.	gene_id "MSTRG.203367"; transcript_id "MSTRG.203367.40"; exon_number "4";
chrX	StringTie	exon	16743701	16743840	1000	+	.	gene_id "MSTRG.203367"; transcript_id "MSTRG.203367.40"; exon_number "5";
chrX	StringTie	exon	16754945	16755093	1000	+	.	gene_id "MSTRG.203367"; transcript_id "MSTRG.203367.40"; exon_number "6";
chrX	StringTie	exon	16756663	16756721	1000	+	.	gene_id "MSTRG.203367"; transcript_id "MSTRG.203367.40"; exon_number "7";
chrX	StringTie	exon	16757162	16757309	1000	+	.	gene_id "MSTRG.203367"; transcript_id "MSTRG.203367.40"; exon_number "8";
chrX	StringTie	exon	16760232	16767212	1000	+	.	gene_id "MSTRG.203367"; transcript_id "MSTRG.203367.40"; exon_number "9";
chrX	StringTie	transcript	16719571	16767198	1000	+	.	gene_id "MSTRG.203367"; transcript_id "MSTRG.203367.41";
chrX	StringTie	exon	16719571	16719899	1000	+	.	gene_id "MSTRG.203367"; transcript_id "MSTRG.203367.41"; exon_number "1";
chrX	StringTie	exon	16735227	16735345	1000	+	.	gene_id "MSTRG.203367"; transcript_id "MSTRG.203367.41"; exon_number "2";
chrX	StringTie	exon	16736166	16736232	1000	+	.	gene_id "MSTRG.203367"; transcript_id "MSTRG.203367.41"; exon_number "3";
chrX	StringTie	exon	16741722	16741789	1000	+	.	gene_id "MSTRG.203367"; transcript_id "MSTRG.203367.41"; exon_number "4";
chrX	StringTie	exon	16743701	16743840	1000	+	.	gene_id "MSTRG.203367"; transcript_id "MSTRG.203367.41"; exon_number "5";
chrX	StringTie	exon	16754945	16755093	1000	+	.	gene_id "MSTRG.203367"; transcript_id "MSTRG.203367.41"; exon_number "6";
chrX	StringTie	exon	16756669	16756721	1000	+	.	gene_id "MSTRG.203367"; transcript_id "MSTRG.203367.41"; exon_number "7";
chrX	StringTie	exon	16757162	16757309	1000	+	.	gene_id "MSTRG.203367"; transcript_id "MSTRG.203367.41"; exon_number "8";
chrX	StringTie	exon	16760234	16767198	1000	+	.	gene_id "MSTRG.203367"; transcript_id "MSTRG.203367.41"; exon_number "9";
chrX	StringTie	transcript	16719571	16767198	1000	+	.	gene_id "MSTRG.203367"; transcript_id "MSTRG.203367.42";
chrX	StringTie	exon	16719571	16719899	1000	+	.	gene_id "MSTRG.203367"; transcript_id "MSTRG.203367.42"; exon_number "1";
chrX	StringTie	exon	16735265	16735345	1000	+	.	gene_id "MSTRG.203367"; transcript_id "MSTRG.203367.42"; exon_number "2";
chrX	StringTie	exon	16736166	16736232	1000	+	.	gene_id "MSTRG.203367"; transcript_id "MSTRG.203367.42"; exon_number "3";
chrX	StringTie	exon	16741722	16741789	1000	+	.	gene_id "MSTRG.203367"; transcript_id "MSTRG.203367.42"; exon_number "4";
chrX	StringTie	exon	16743701	16743840	1000	+	.	gene_id "MSTRG.203367"; transcript_id "MSTRG.203367.42"; exon_number "5";
chrX	StringTie	exon	16754945	16755093	1000	+	.	gene_id "MSTRG.203367"; transcript_id "MSTRG.203367.42"; exon_number "6";
chrX	StringTie	exon	16756663	16756721	1000	+	.	gene_id "MSTRG.203367"; transcript_id "MSTRG.203367.42"; exon_number "7";
chrX	StringTie	exon	16757162	16757309	1000	+	.	gene_id "MSTRG.203367"; transcript_id "MSTRG.203367.42"; exon_number "8";
chrX	StringTie	exon	16760234	16767198	1000	+	.	gene_id "MSTRG.203367"; transcript_id "MSTRG.203367.42"; exon_number "9";
chrX	StringTie	transcript	16719571	16767198	1000	+	.	gene_id "MSTRG.203367"; transcript_id "MSTRG.203367.43";
chrX	StringTie	exon	16719571	16719899	1000	+	.	gene_id "MSTRG.203367"; transcript_id "MSTRG.203367.43"; exon_number "1";
chrX	StringTie	exon	16735227	16735345	1000	+	.	gene_id "MSTRG.203367"; transcript_id "MSTRG.203367.43"; exon_number "2";
chrX	StringTie	exon	16736166	16736232	1000	+	.	gene_id "MSTRG.203367"; transcript_id "MSTRG.203367.43"; exon_number "3";
chrX	StringTie	exon	16741722	16741789	1000	+	.	gene_id "MSTRG.203367"; transcript_id "MSTRG.203367.43"; exon_number "4";
chrX	StringTie	exon	16743701	16743840	1000	+	.	gene_id "MSTRG.203367"; transcript_id "MSTRG.203367.43"; exon_number "5";
chrX	StringTie	exon	16754945	16755093	1000	+	.	gene_id "MSTRG.203367"; transcript_id "MSTRG.203367.43"; exon_number "6";
chrX	StringTie	exon	16756663	16756721	1000	+	.	gene_id "MSTRG.203367"; transcript_id "MSTRG.203367.43"; exon_number "7";
chrX	StringTie	exon	16757162	16757309	1000	+	.	gene_id "MSTRG.203367"; transcript_id "MSTRG.203367.43"; exon_number "8";
chrX	StringTie	exon	16760234	16763221	1000	+	.	gene_id "MSTRG.203367"; transcript_id "MSTRG.203367.43"; exon_number "9";
chrX	StringTie	exon	16763398	16767198	1000	+	.	gene_id "MSTRG.203367"; transcript_id "MSTRG.203367.43"; exon_number "10";
chrX	StringTie	transcript	16719572	16767198	1000	+	.	gene_id "MSTRG.203367"; transcript_id "MSTRG.203367.44";
chrX	StringTie	exon	16719572	16719903	1000	+	.	gene_id "MSTRG.203367"; transcript_id "MSTRG.203367.44"; exon_number "1";
chrX	StringTie	exon	16735227	16735345	1000	+	.	gene_id "MSTRG.203367"; transcript_id "MSTRG.203367.44"; exon_number "2";
chrX	StringTie	exon	16736166	16736232	1000	+	.	gene_id "MSTRG.203367"; transcript_id "MSTRG.203367.44"; exon_number "3";
chrX	StringTie	exon	16741716	16741789	1000	+	.	gene_id "MSTRG.203367"; transcript_id "MSTRG.203367.44"; exon_number "4";
chrX	StringTie	exon	16743701	16743840	1000	+	.	gene_id "MSTRG.203367"; transcript_id "MSTRG.203367.44"; exon_number "5";
chrX	StringTie	exon	16754945	16755093	1000	+	.	gene_id "MSTRG.203367"; transcript_id "MSTRG.203367.44"; exon_number "6";
chrX	StringTie	exon	16756663	16756721	1000	+	.	gene_id "MSTRG.203367"; transcript_id "MSTRG.203367.44"; exon_number "7";
chrX	StringTie	exon	16757162	16757309	1000	+	.	gene_id "MSTRG.203367"; transcript_id "MSTRG.203367.44"; exon_number "8";
chrX	StringTie	exon	16760244	16767198	1000	+	.	gene_id "MSTRG.203367"; transcript_id "MSTRG.203367.44"; exon_number "9";
chrX	StringTie	transcript	16719572	16767198	1000	+	.	gene_id "MSTRG.203367"; transcript_id "MSTRG.203367.45";
chrX	StringTie	exon	16719572	16719899	1000	+	.	gene_id "MSTRG.203367"; transcript_id "MSTRG.203367.45"; exon_number "1";
chrX	StringTie	exon	16735227	16735345	1000	+	.	gene_id "MSTRG.203367"; transcript_id "MSTRG.203367.45"; exon_number "2";
chrX	StringTie	exon	16736166	16736232	1000	+	.	gene_id "MSTRG.203367"; transcript_id "MSTRG.203367.45"; exon_number "3";
chrX	StringTie	exon	16741716	16741789	1000	+	.	gene_id "MSTRG.203367"; transcript_id "MSTRG.203367.45"; exon_number "4";
chrX	StringTie	exon	16743701	16743840	1000	+	.	gene_id "MSTRG.203367"; transcript_id "MSTRG.203367.45"; exon_number "5";
chrX	StringTie	exon	16754945	16755093	1000	+	.	gene_id "MSTRG.203367"; transcript_id "MSTRG.203367.45"; exon_number "6";
chrX	StringTie	exon	16756663	16756721	1000	+	.	gene_id "MSTRG.203367"; transcript_id "MSTRG.203367.45"; exon_number "7";
chrX	StringTie	exon	16757162	16757309	1000	+	.	gene_id "MSTRG.203367"; transcript_id "MSTRG.203367.45"; exon_number "8";
chrX	StringTie	exon	16760232	16763006	1000	+	.	gene_id "MSTRG.203367"; transcript_id "MSTRG.203367.45"; exon_number "9";
chrX	StringTie	exon	16764139	16764597	1000	+	.	gene_id "MSTRG.203367"; transcript_id "MSTRG.203367.45"; exon_number "10";
chrX	StringTie	exon	16764932	16767198	1000	+	.	gene_id "MSTRG.203367"; transcript_id "MSTRG.203367.45"; exon_number "11";
chrX	StringTie	transcript	16719573	16767204	1000	+	.	gene_id "MSTRG.203367"; transcript_id "MSTRG.203367.46";
chrX	StringTie	exon	16719573	16719899	1000	+	.	gene_id "MSTRG.203367"; transcript_id "MSTRG.203367.46"; exon_number "1";
chrX	StringTie	exon	16735227	16735345	1000	+	.	gene_id "MSTRG.203367"; transcript_id "MSTRG.203367.46"; exon_number "2";
chrX	StringTie	exon	16736166	16736232	1000	+	.	gene_id "MSTRG.203367"; transcript_id "MSTRG.203367.46"; exon_number "3";
chrX	StringTie	exon	16741719	16741789	1000	+	.	gene_id "MSTRG.203367"; transcript_id "MSTRG.203367.46"; exon_number "4";
chrX	StringTie	exon	16743701	16743840	1000	+	.	gene_id "MSTRG.203367"; transcript_id "MSTRG.203367.46"; exon_number "5";
chrX	StringTie	exon	16754945	16755093	1000	+	.	gene_id "MSTRG.203367"; transcript_id "MSTRG.203367.46"; exon_number "6";
chrX	StringTie	exon	16756663	16756721	1000	+	.	gene_id "MSTRG.203367"; transcript_id "MSTRG.203367.46"; exon_number "7";
chrX	StringTie	exon	16757162	16757309	1000	+	.	gene_id "MSTRG.203367"; transcript_id "MSTRG.203367.46"; exon_number "8";
chrX	StringTie	exon	16760244	16767204	1000	+	.	gene_id "MSTRG.203367"; transcript_id "MSTRG.203367.46"; exon_number "9";
chrX	StringTie	transcript	16719574	16767196	1000	+	.	gene_id "MSTRG.203367"; transcript_id "MSTRG.203367.47";
chrX	StringTie	exon	16719574	16719899	1000	+	.	gene_id "MSTRG.203367"; transcript_id "MSTRG.203367.47"; exon_number "1";
chrX	StringTie	exon	16735265	16735345	1000	+	.	gene_id "MSTRG.203367"; transcript_id "MSTRG.203367.47"; exon_number "2";
chrX	StringTie	exon	16736166	16736232	1000	+	.	gene_id "MSTRG.203367"; transcript_id "MSTRG.203367.47"; exon_number "3";
chrX	StringTie	exon	16741716	16741789	1000	+	.	gene_id "MSTRG.203367"; transcript_id "MSTRG.203367.47"; exon_number "4";
chrX	StringTie	exon	16743701	16743840	1000	+	.	gene_id "MSTRG.203367"; transcript_id "MSTRG.203367.47"; exon_number "5";
chrX	StringTie	exon	16754945	16755104	1000	+	.	gene_id "MSTRG.203367"; transcript_id "MSTRG.203367.47"; exon_number "6";
chrX	StringTie	exon	16756665	16756721	1000	+	.	gene_id "MSTRG.203367"; transcript_id "MSTRG.203367.47"; exon_number "7";
chrX	StringTie	exon	16757162	16757309	1000	+	.	gene_id "MSTRG.203367"; transcript_id "MSTRG.203367.47"; exon_number "8";
chrX	StringTie	exon	16760232	16767196	1000	+	.	gene_id "MSTRG.203367"; transcript_id "MSTRG.203367.47"; exon_number "9";
chrX	StringTie	transcript	16719574	16767198	1000	+	.	gene_id "MSTRG.203367"; transcript_id "MSTRG.203367.48";
chrX	StringTie	exon	16719574	16719899	1000	+	.	gene_id "MSTRG.203367"; transcript_id "MSTRG.203367.48"; exon_number "1";
chrX	StringTie	exon	16735227	16735345	1000	+	.	gene_id "MSTRG.203367"; transcript_id "MSTRG.203367.48"; exon_number "2";
chrX	StringTie	exon	16736166	16736232	1000	+	.	gene_id "MSTRG.203367"; transcript_id "MSTRG.203367.48"; exon_number "3";
chrX	StringTie	exon	16741716	16741789	1000	+	.	gene_id "MSTRG.203367"; transcript_id "MSTRG.203367.48"; exon_number "4";
chrX	StringTie	exon	16743701	16743840	1000	+	.	gene_id "MSTRG.203367"; transcript_id "MSTRG.203367.48"; exon_number "5";
chrX	StringTie	exon	16754945	16755093	1000	+	.	gene_id "MSTRG.203367"; transcript_id "MSTRG.203367.48"; exon_number "6";
chrX	StringTie	exon	16756663	16756721	1000	+	.	gene_id "MSTRG.203367"; transcript_id "MSTRG.203367.48"; exon_number "7";
chrX	StringTie	exon	16757162	16757309	1000	+	.	gene_id "MSTRG.203367"; transcript_id "MSTRG.203367.48"; exon_number "8";
chrX	StringTie	exon	16760232	16762451	1000	+	.	gene_id "MSTRG.203367"; transcript_id "MSTRG.203367.48"; exon_number "9";
chrX	StringTie	exon	16763258	16767198	1000	+	.	gene_id "MSTRG.203367"; transcript_id "MSTRG.203367.48"; exon_number "10";
chrX	StringTie	transcript	16719575	16767198	1000	+	.	gene_id "MSTRG.203367"; transcript_id "MSTRG.203367.49";
chrX	StringTie	exon	16719575	16719899	1000	+	.	gene_id "MSTRG.203367"; transcript_id "MSTRG.203367.49"; exon_number "1";
chrX	StringTie	exon	16735227	16735345	1000	+	.	gene_id "MSTRG.203367"; transcript_id "MSTRG.203367.49"; exon_number "2";
chrX	StringTie	exon	16736166	16736232	1000	+	.	gene_id "MSTRG.203367"; transcript_id "MSTRG.203367.49"; exon_number "3";
chrX	StringTie	exon	16741722	16741789	1000	+	.	gene_id "MSTRG.203367"; transcript_id "MSTRG.203367.49"; exon_number "4";
chrX	StringTie	exon	16743701	16743840	1000	+	.	gene_id "MSTRG.203367"; transcript_id "MSTRG.203367.49"; exon_number "5";
chrX	StringTie	exon	16754945	16755093	1000	+	.	gene_id "MSTRG.203367"; transcript_id "MSTRG.203367.49"; exon_number "6";
chrX	StringTie	exon	16756665	16756721	1000	+	.	gene_id "MSTRG.203367"; transcript_id "MSTRG.203367.49"; exon_number "7";
chrX	StringTie	exon	16757162	16757309	1000	+	.	gene_id "MSTRG.203367"; transcript_id "MSTRG.203367.49"; exon_number "8";
chrX	StringTie	exon	16760234	16767198	1000	+	.	gene_id "MSTRG.203367"; transcript_id "MSTRG.203367.49"; exon_number "9";
chrX	StringTie	transcript	16719374	16767199	1000	+	.	gene_id "MSTRG.203367"; transcript_id "MSTRG.203367.5";
chrX	StringTie	exon	16719374	16719899	1000	+	.	gene_id "MSTRG.203367"; transcript_id "MSTRG.203367.5"; exon_number "1";
chrX	StringTie	exon	16735227	16735345	1000	+	.	gene_id "MSTRG.203367"; transcript_id "MSTRG.203367.5"; exon_number "2";
chrX	StringTie	exon	16736166	16736232	1000	+	.	gene_id "MSTRG.203367"; transcript_id "MSTRG.203367.5"; exon_number "3";
chrX	StringTie	exon	16741716	16741789	1000	+	.	gene_id "MSTRG.203367"; transcript_id "MSTRG.203367.5"; exon_number "4";
chrX	StringTie	exon	16743701	16743840	1000	+	.	gene_id "MSTRG.203367"; transcript_id "MSTRG.203367.5"; exon_number "5";
chrX	StringTie	exon	16754945	16755093	1000	+	.	gene_id "MSTRG.203367"; transcript_id "MSTRG.203367.5"; exon_number "6";
chrX	StringTie	exon	16756663	16756721	1000	+	.	gene_id "MSTRG.203367"; transcript_id "MSTRG.203367.5"; exon_number "7";
chrX	StringTie	exon	16757162	16757309	1000	+	.	gene_id "MSTRG.203367"; transcript_id "MSTRG.203367.5"; exon_number "8";
chrX	StringTie	exon	16760234	16767199	1000	+	.	gene_id "MSTRG.203367"; transcript_id "MSTRG.203367.5"; exon_number "9";
chrX	StringTie	transcript	16719577	16767161	1000	+	.	gene_id "MSTRG.203367"; transcript_id "MSTRG.203367.50";
chrX	StringTie	exon	16719577	16719899	1000	+	.	gene_id "MSTRG.203367"; transcript_id "MSTRG.203367.50"; exon_number "1";
chrX	StringTie	exon	16735227	16735345	1000	+	.	gene_id "MSTRG.203367"; transcript_id "MSTRG.203367.50"; exon_number "2";
chrX	StringTie	exon	16736166	16736232	1000	+	.	gene_id "MSTRG.203367"; transcript_id "MSTRG.203367.50"; exon_number "3";
chrX	StringTie	exon	16741716	16741789	1000	+	.	gene_id "MSTRG.203367"; transcript_id "MSTRG.203367.50"; exon_number "4";
chrX	StringTie	exon	16743701	16743840	1000	+	.	gene_id "MSTRG.203367"; transcript_id "MSTRG.203367.50"; exon_number "5";
chrX	StringTie	exon	16754945	16755093	1000	+	.	gene_id "MSTRG.203367"; transcript_id "MSTRG.203367.50"; exon_number "6";
chrX	StringTie	exon	16756663	16756721	1000	+	.	gene_id "MSTRG.203367"; transcript_id "MSTRG.203367.50"; exon_number "7";
chrX	StringTie	exon	16757162	16757309	1000	+	.	gene_id "MSTRG.203367"; transcript_id "MSTRG.203367.50"; exon_number "8";
chrX	StringTie	exon	16760232	16762949	1000	+	.	gene_id "MSTRG.203367"; transcript_id "MSTRG.203367.50"; exon_number "9";
chrX	StringTie	exon	16764932	16767161	1000	+	.	gene_id "MSTRG.203367"; transcript_id "MSTRG.203367.50"; exon_number "10";
chrX	StringTie	transcript	16719578	16767198	1000	+	.	gene_id "MSTRG.203367"; transcript_id "MSTRG.203367.51";
chrX	StringTie	exon	16719578	16719899	1000	+	.	gene_id "MSTRG.203367"; transcript_id "MSTRG.203367.51"; exon_number "1";
chrX	StringTie	exon	16735227	16735345	1000	+	.	gene_id "MSTRG.203367"; transcript_id "MSTRG.203367.51"; exon_number "2";
chrX	StringTie	exon	16736166	16736232	1000	+	.	gene_id "MSTRG.203367"; transcript_id "MSTRG.203367.51"; exon_number "3";
chrX	StringTie	exon	16741719	16741789	1000	+	.	gene_id "MSTRG.203367"; transcript_id "MSTRG.203367.51"; exon_number "4";
chrX	StringTie	exon	16743702	16743840	1000	+	.	gene_id "MSTRG.203367"; transcript_id "MSTRG.203367.51"; exon_number "5";
chrX	StringTie	exon	16754945	16755093	1000	+	.	gene_id "MSTRG.203367"; transcript_id "MSTRG.203367.51"; exon_number "6";
chrX	StringTie	exon	16756663	16756721	1000	+	.	gene_id "MSTRG.203367"; transcript_id "MSTRG.203367.51"; exon_number "7";
chrX	StringTie	exon	16757162	16757309	1000	+	.	gene_id "MSTRG.203367"; transcript_id "MSTRG.203367.51"; exon_number "8";
chrX	StringTie	exon	16760232	16767198	1000	+	.	gene_id "MSTRG.203367"; transcript_id "MSTRG.203367.51"; exon_number "9";
chrX	StringTie	transcript	16719578	16767198	1000	+	.	gene_id "MSTRG.203367"; transcript_id "MSTRG.203367.52";
chrX	StringTie	exon	16719578	16719899	1000	+	.	gene_id "MSTRG.203367"; transcript_id "MSTRG.203367.52"; exon_number "1";
chrX	StringTie	exon	16735227	16735345	1000	+	.	gene_id "MSTRG.203367"; transcript_id "MSTRG.203367.52"; exon_number "2";
chrX	StringTie	exon	16736166	16736232	1000	+	.	gene_id "MSTRG.203367"; transcript_id "MSTRG.203367.52"; exon_number "3";
chrX	StringTie	exon	16741716	16741789	1000	+	.	gene_id "MSTRG.203367"; transcript_id "MSTRG.203367.52"; exon_number "4";
chrX	StringTie	exon	16743701	16743840	1000	+	.	gene_id "MSTRG.203367"; transcript_id "MSTRG.203367.52"; exon_number "5";
chrX	StringTie	exon	16754945	16755093	1000	+	.	gene_id "MSTRG.203367"; transcript_id "MSTRG.203367.52"; exon_number "6";
chrX	StringTie	exon	16756663	16756721	1000	+	.	gene_id "MSTRG.203367"; transcript_id "MSTRG.203367.52"; exon_number "7";
chrX	StringTie	exon	16757162	16757309	1000	+	.	gene_id "MSTRG.203367"; transcript_id "MSTRG.203367.52"; exon_number "8";
chrX	StringTie	exon	16760232	16763050	1000	+	.	gene_id "MSTRG.203367"; transcript_id "MSTRG.203367.52"; exon_number "9";
chrX	StringTie	exon	16763566	16764110	1000	+	.	gene_id "MSTRG.203367"; transcript_id "MSTRG.203367.52"; exon_number "10";
chrX	StringTie	exon	16764932	16767198	1000	+	.	gene_id "MSTRG.203367"; transcript_id "MSTRG.203367.52"; exon_number "11";
chrX	StringTie	transcript	16719586	16767198	1000	+	.	gene_id "MSTRG.203367"; transcript_id "MSTRG.203367.53";
chrX	StringTie	exon	16719586	16719899	1000	+	.	gene_id "MSTRG.203367"; transcript_id "MSTRG.203367.53"; exon_number "1";
chrX	StringTie	exon	16735227	16735345	1000	+	.	gene_id "MSTRG.203367"; transcript_id "MSTRG.203367.53"; exon_number "2";
chrX	StringTie	exon	16736166	16736232	1000	+	.	gene_id "MSTRG.203367"; transcript_id "MSTRG.203367.53"; exon_number "3";
chrX	StringTie	exon	16741716	16741789	1000	+	.	gene_id "MSTRG.203367"; transcript_id "MSTRG.203367.53"; exon_number "4";
chrX	StringTie	exon	16743701	16743840	1000	+	.	gene_id "MSTRG.203367"; transcript_id "MSTRG.203367.53"; exon_number "5";
chrX	StringTie	exon	16754945	16755093	1000	+	.	gene_id "MSTRG.203367"; transcript_id "MSTRG.203367.53"; exon_number "6";
chrX	StringTie	exon	16756663	16756721	1000	+	.	gene_id "MSTRG.203367"; transcript_id "MSTRG.203367.53"; exon_number "7";
chrX	StringTie	exon	16757162	16757309	1000	+	.	gene_id "MSTRG.203367"; transcript_id "MSTRG.203367.53"; exon_number "8";
chrX	StringTie	exon	16760232	16763149	1000	+	.	gene_id "MSTRG.203367"; transcript_id "MSTRG.203367.53"; exon_number "9";
chrX	StringTie	exon	16764826	16767198	1000	+	.	gene_id "MSTRG.203367"; transcript_id "MSTRG.203367.53"; exon_number "10";
chrX	StringTie	transcript	16719586	16767203	1000	+	.	gene_id "MSTRG.203367"; transcript_id "MSTRG.203367.54";
chrX	StringTie	exon	16719586	16719899	1000	+	.	gene_id "MSTRG.203367"; transcript_id "MSTRG.203367.54"; exon_number "1";
chrX	StringTie	exon	16735227	16735345	1000	+	.	gene_id "MSTRG.203367"; transcript_id "MSTRG.203367.54"; exon_number "2";
chrX	StringTie	exon	16736166	16736232	1000	+	.	gene_id "MSTRG.203367"; transcript_id "MSTRG.203367.54"; exon_number "3";
chrX	StringTie	exon	16741716	16741789	1000	+	.	gene_id "MSTRG.203367"; transcript_id "MSTRG.203367.54"; exon_number "4";
chrX	StringTie	exon	16743701	16743840	1000	+	.	gene_id "MSTRG.203367"; transcript_id "MSTRG.203367.54"; exon_number "5";
chrX	StringTie	exon	16754945	16755093	1000	+	.	gene_id "MSTRG.203367"; transcript_id "MSTRG.203367.54"; exon_number "6";
chrX	StringTie	exon	16756663	16756721	1000	+	.	gene_id "MSTRG.203367"; transcript_id "MSTRG.203367.54"; exon_number "7";
chrX	StringTie	exon	16757162	16757309	1000	+	.	gene_id "MSTRG.203367"; transcript_id "MSTRG.203367.54"; exon_number "8";
chrX	StringTie	exon	16760232	16763006	1000	+	.	gene_id "MSTRG.203367"; transcript_id "MSTRG.203367.54"; exon_number "9";
chrX	StringTie	exon	16764790	16767203	1000	+	.	gene_id "MSTRG.203367"; transcript_id "MSTRG.203367.54"; exon_number "10";
chrX	StringTie	transcript	16719586	16766222	1000	+	.	gene_id "MSTRG.203367"; transcript_id "MSTRG.203367.55";
chrX	StringTie	exon	16719586	16719899	1000	+	.	gene_id "MSTRG.203367"; transcript_id "MSTRG.203367.55"; exon_number "1";
chrX	StringTie	exon	16735265	16735345	1000	+	.	gene_id "MSTRG.203367"; transcript_id "MSTRG.203367.55"; exon_number "2";
chrX	StringTie	exon	16736166	16736232	1000	+	.	gene_id "MSTRG.203367"; transcript_id "MSTRG.203367.55"; exon_number "3";
chrX	StringTie	exon	16741722	16741789	1000	+	.	gene_id "MSTRG.203367"; transcript_id "MSTRG.203367.55"; exon_number "4";
chrX	StringTie	exon	16743701	16743840	1000	+	.	gene_id "MSTRG.203367"; transcript_id "MSTRG.203367.55"; exon_number "5";
chrX	StringTie	exon	16754945	16755093	1000	+	.	gene_id "MSTRG.203367"; transcript_id "MSTRG.203367.55"; exon_number "6";
chrX	StringTie	exon	16756663	16756721	1000	+	.	gene_id "MSTRG.203367"; transcript_id "MSTRG.203367.55"; exon_number "7";
chrX	StringTie	exon	16757162	16757309	1000	+	.	gene_id "MSTRG.203367"; transcript_id "MSTRG.203367.55"; exon_number "8";
chrX	StringTie	exon	16760234	16760944	1000	+	.	gene_id "MSTRG.203367"; transcript_id "MSTRG.203367.55"; exon_number "9";
chrX	StringTie	exon	16764974	16766222	1000	+	.	gene_id "MSTRG.203367"; transcript_id "MSTRG.203367.55"; exon_number "10";
chrX	StringTie	transcript	16719587	16767195	1000	+	.	gene_id "MSTRG.203367"; transcript_id "MSTRG.203367.56";
chrX	StringTie	exon	16719587	16719899	1000	+	.	gene_id "MSTRG.203367"; transcript_id "MSTRG.203367.56"; exon_number "1";
chrX	StringTie	exon	16735227	16735345	1000	+	.	gene_id "MSTRG.203367"; transcript_id "MSTRG.203367.56"; exon_number "2";
chrX	StringTie	exon	16736166	16736232	1000	+	.	gene_id "MSTRG.203367"; transcript_id "MSTRG.203367.56"; exon_number "3";
chrX	StringTie	exon	16741716	16741789	1000	+	.	gene_id "MSTRG.203367"; transcript_id "MSTRG.203367.56"; exon_number "4";
chrX	StringTie	exon	16743701	16743840	1000	+	.	gene_id "MSTRG.203367"; transcript_id "MSTRG.203367.56"; exon_number "5";
chrX	StringTie	exon	16754945	16755093	1000	+	.	gene_id "MSTRG.203367"; transcript_id "MSTRG.203367.56"; exon_number "6";
chrX	StringTie	exon	16756663	16756721	1000	+	.	gene_id "MSTRG.203367"; transcript_id "MSTRG.203367.56"; exon_number "7";
chrX	StringTie	exon	16757162	16757309	1000	+	.	gene_id "MSTRG.203367"; transcript_id "MSTRG.203367.56"; exon_number "8";
chrX	StringTie	exon	16760232	16763006	1000	+	.	gene_id "MSTRG.203367"; transcript_id "MSTRG.203367.56"; exon_number "9";
chrX	StringTie	exon	16764153	16767195	1000	+	.	gene_id "MSTRG.203367"; transcript_id "MSTRG.203367.56"; exon_number "10";
chrX	StringTie	transcript	16719588	16767198	1000	+	.	gene_id "MSTRG.203367"; transcript_id "MSTRG.203367.57";
chrX	StringTie	exon	16719588	16719899	1000	+	.	gene_id "MSTRG.203367"; transcript_id "MSTRG.203367.57"; exon_number "1";
chrX	StringTie	exon	16735227	16735345	1000	+	.	gene_id "MSTRG.203367"; transcript_id "MSTRG.203367.57"; exon_number "2";
chrX	StringTie	exon	16736176	16736232	1000	+	.	gene_id "MSTRG.203367"; transcript_id "MSTRG.203367.57"; exon_number "3";
chrX	StringTie	exon	16741722	16741789	1000	+	.	gene_id "MSTRG.203367"; transcript_id "MSTRG.203367.57"; exon_number "4";
chrX	StringTie	exon	16743701	16743840	1000	+	.	gene_id "MSTRG.203367"; transcript_id "MSTRG.203367.57"; exon_number "5";
chrX	StringTie	exon	16754945	16755435	1000	+	.	gene_id "MSTRG.203367"; transcript_id "MSTRG.203367.57"; exon_number "6";
chrX	StringTie	exon	16756663	16756721	1000	+	.	gene_id "MSTRG.203367"; transcript_id "MSTRG.203367.57"; exon_number "7";
chrX	StringTie	exon	16757162	16757309	1000	+	.	gene_id "MSTRG.203367"; transcript_id "MSTRG.203367.57"; exon_number "8";
chrX	StringTie	exon	16760232	16767198	1000	+	.	gene_id "MSTRG.203367"; transcript_id "MSTRG.203367.57"; exon_number "9";
chrX	StringTie	transcript	16719588	16765879	1000	+	.	gene_id "MSTRG.203367"; transcript_id "MSTRG.203367.58";
chrX	StringTie	exon	16719588	16719899	1000	+	.	gene_id "MSTRG.203367"; transcript_id "MSTRG.203367.58"; exon_number "1";
chrX	StringTie	exon	16735227	16735345	1000	+	.	gene_id "MSTRG.203367"; transcript_id "MSTRG.203367.58"; exon_number "2";
chrX	StringTie	exon	16736166	16736232	1000	+	.	gene_id "MSTRG.203367"; transcript_id "MSTRG.203367.58"; exon_number "3";
chrX	StringTie	exon	16741716	16741789	1000	+	.	gene_id "MSTRG.203367"; transcript_id "MSTRG.203367.58"; exon_number "4";
chrX	StringTie	exon	16743701	16743840	1000	+	.	gene_id "MSTRG.203367"; transcript_id "MSTRG.203367.58"; exon_number "5";
chrX	StringTie	exon	16754945	16755093	1000	+	.	gene_id "MSTRG.203367"; transcript_id "MSTRG.203367.58"; exon_number "6";
chrX	StringTie	exon	16756663	16756721	1000	+	.	gene_id "MSTRG.203367"; transcript_id "MSTRG.203367.58"; exon_number "7";
chrX	StringTie	exon	16757162	16757309	1000	+	.	gene_id "MSTRG.203367"; transcript_id "MSTRG.203367.58"; exon_number "8";
chrX	StringTie	exon	16760232	16762874	1000	+	.	gene_id "MSTRG.203367"; transcript_id "MSTRG.203367.58"; exon_number "9";
chrX	StringTie	exon	16763190	16765879	1000	+	.	gene_id "MSTRG.203367"; transcript_id "MSTRG.203367.58"; exon_number "10";
chrX	StringTie	transcript	16719589	16767203	1000	+	.	gene_id "MSTRG.203367"; transcript_id "MSTRG.203367.59";
chrX	StringTie	exon	16719589	16719899	1000	+	.	gene_id "MSTRG.203367"; transcript_id "MSTRG.203367.59"; exon_number "1";
chrX	StringTie	exon	16735265	16735345	1000	+	.	gene_id "MSTRG.203367"; transcript_id "MSTRG.203367.59"; exon_number "2";
chrX	StringTie	exon	16736166	16736232	1000	+	.	gene_id "MSTRG.203367"; transcript_id "MSTRG.203367.59"; exon_number "3";
chrX	StringTie	exon	16741716	16741789	1000	+	.	gene_id "MSTRG.203367"; transcript_id "MSTRG.203367.59"; exon_number "4";
chrX	StringTie	exon	16743701	16743840	1000	+	.	gene_id "MSTRG.203367"; transcript_id "MSTRG.203367.59"; exon_number "5";
chrX	StringTie	exon	16754945	16755093	1000	+	.	gene_id "MSTRG.203367"; transcript_id "MSTRG.203367.59"; exon_number "6";
chrX	StringTie	exon	16756665	16756721	1000	+	.	gene_id "MSTRG.203367"; transcript_id "MSTRG.203367.59"; exon_number "7";
chrX	StringTie	exon	16757162	16757309	1000	+	.	gene_id "MSTRG.203367"; transcript_id "MSTRG.203367.59"; exon_number "8";
chrX	StringTie	exon	16760232	16767203	1000	+	.	gene_id "MSTRG.203367"; transcript_id "MSTRG.203367.59"; exon_number "9";
chrX	StringTie	transcript	16719390	16772866	1000	+	.	gene_id "MSTRG.203367"; transcript_id "MSTRG.203367.6";
chrX	StringTie	exon	16719390	16719415	1000	+	.	gene_id "MSTRG.203367"; transcript_id "MSTRG.203367.6"; exon_number "1";
chrX	StringTie	exon	16719532	16719899	1000	+	.	gene_id "MSTRG.203367"; transcript_id "MSTRG.203367.6"; exon_number "2";
chrX	StringTie	exon	16735227	16735345	1000	+	.	gene_id "MSTRG.203367"; transcript_id "MSTRG.203367.6"; exon_number "3";
chrX	StringTie	exon	16736166	16736232	1000	+	.	gene_id "MSTRG.203367"; transcript_id "MSTRG.203367.6"; exon_number "4";
chrX	StringTie	exon	16741716	16741789	1000	+	.	gene_id "MSTRG.203367"; transcript_id "MSTRG.203367.6"; exon_number "5";
chrX	StringTie	exon	16743701	16743840	1000	+	.	gene_id "MSTRG.203367"; transcript_id "MSTRG.203367.6"; exon_number "6";
chrX	StringTie	exon	16754945	16755093	1000	+	.	gene_id "MSTRG.203367"; transcript_id "MSTRG.203367.6"; exon_number "7";
chrX	StringTie	exon	16756663	16756721	1000	+	.	gene_id "MSTRG.203367"; transcript_id "MSTRG.203367.6"; exon_number "8";
chrX	StringTie	exon	16757162	16757309	1000	+	.	gene_id "MSTRG.203367"; transcript_id "MSTRG.203367.6"; exon_number "9";
chrX	StringTie	exon	16760232	16763006	1000	+	.	gene_id "MSTRG.203367"; transcript_id "MSTRG.203367.6"; exon_number "10";
chrX	StringTie	exon	16772739	16772866	1000	+	.	gene_id "MSTRG.203367"; transcript_id "MSTRG.203367.6"; exon_number "11";
chrX	StringTie	transcript	16719589	16767198	1000	+	.	gene_id "MSTRG.203367"; transcript_id "MSTRG.203367.60";
chrX	StringTie	exon	16719589	16719899	1000	+	.	gene_id "MSTRG.203367"; transcript_id "MSTRG.203367.60"; exon_number "1";
chrX	StringTie	exon	16735227	16735345	1000	+	.	gene_id "MSTRG.203367"; transcript_id "MSTRG.203367.60"; exon_number "2";
chrX	StringTie	exon	16736166	16736232	1000	+	.	gene_id "MSTRG.203367"; transcript_id "MSTRG.203367.60"; exon_number "3";
chrX	StringTie	exon	16741716	16741789	1000	+	.	gene_id "MSTRG.203367"; transcript_id "MSTRG.203367.60"; exon_number "4";
chrX	StringTie	exon	16743701	16743840	1000	+	.	gene_id "MSTRG.203367"; transcript_id "MSTRG.203367.60"; exon_number "5";
chrX	StringTie	exon	16754945	16755093	1000	+	.	gene_id "MSTRG.203367"; transcript_id "MSTRG.203367.60"; exon_number "6";
chrX	StringTie	exon	16756663	16756721	1000	+	.	gene_id "MSTRG.203367"; transcript_id "MSTRG.203367.60"; exon_number "7";
chrX	StringTie	exon	16757162	16757309	1000	+	.	gene_id "MSTRG.203367"; transcript_id "MSTRG.203367.60"; exon_number "8";
chrX	StringTie	exon	16760232	16764639	1000	+	.	gene_id "MSTRG.203367"; transcript_id "MSTRG.203367.60"; exon_number "9";
chrX	StringTie	exon	16764974	16767198	1000	+	.	gene_id "MSTRG.203367"; transcript_id "MSTRG.203367.60"; exon_number "10";
chrX	StringTie	transcript	16719589	16767198	1000	+	.	gene_id "MSTRG.203367"; transcript_id "MSTRG.203367.61";
chrX	StringTie	exon	16719589	16719899	1000	+	.	gene_id "MSTRG.203367"; transcript_id "MSTRG.203367.61"; exon_number "1";
chrX	StringTie	exon	16735227	16735345	1000	+	.	gene_id "MSTRG.203367"; transcript_id "MSTRG.203367.61"; exon_number "2";
chrX	StringTie	exon	16736166	16736232	1000	+	.	gene_id "MSTRG.203367"; transcript_id "MSTRG.203367.61"; exon_number "3";
chrX	StringTie	exon	16741722	16741789	1000	+	.	gene_id "MSTRG.203367"; transcript_id "MSTRG.203367.61"; exon_number "4";
chrX	StringTie	exon	16743701	16743840	1000	+	.	gene_id "MSTRG.203367"; transcript_id "MSTRG.203367.61"; exon_number "5";
chrX	StringTie	exon	16754952	16755093	1000	+	.	gene_id "MSTRG.203367"; transcript_id "MSTRG.203367.61"; exon_number "6";
chrX	StringTie	exon	16756663	16756721	1000	+	.	gene_id "MSTRG.203367"; transcript_id "MSTRG.203367.61"; exon_number "7";
chrX	StringTie	exon	16757162	16757309	1000	+	.	gene_id "MSTRG.203367"; transcript_id "MSTRG.203367.61"; exon_number "8";
chrX	StringTie	exon	16760232	16767198	1000	+	.	gene_id "MSTRG.203367"; transcript_id "MSTRG.203367.61"; exon_number "9";
chrX	StringTie	transcript	16719589	16772277	1000	+	.	gene_id "MSTRG.203367"; transcript_id "MSTRG.203367.62";
chrX	StringTie	exon	16719589	16719899	1000	+	.	gene_id "MSTRG.203367"; transcript_id "MSTRG.203367.62"; exon_number "1";
chrX	StringTie	exon	16735227	16735345	1000	+	.	gene_id "MSTRG.203367"; transcript_id "MSTRG.203367.62"; exon_number "2";
chrX	StringTie	exon	16736166	16736232	1000	+	.	gene_id "MSTRG.203367"; transcript_id "MSTRG.203367.62"; exon_number "3";
chrX	StringTie	exon	16741716	16741789	1000	+	.	gene_id "MSTRG.203367"; transcript_id "MSTRG.203367.62"; exon_number "4";
chrX	StringTie	exon	16743701	16743840	1000	+	.	gene_id "MSTRG.203367"; transcript_id "MSTRG.203367.62"; exon_number "5";
chrX	StringTie	exon	16754945	16755093	1000	+	.	gene_id "MSTRG.203367"; transcript_id "MSTRG.203367.62"; exon_number "6";
chrX	StringTie	exon	16756663	16756721	1000	+	.	gene_id "MSTRG.203367"; transcript_id "MSTRG.203367.62"; exon_number "7";
chrX	StringTie	exon	16757162	16757309	1000	+	.	gene_id "MSTRG.203367"; transcript_id "MSTRG.203367.62"; exon_number "8";
chrX	StringTie	exon	16760232	16766332	1000	+	.	gene_id "MSTRG.203367"; transcript_id "MSTRG.203367.62"; exon_number "9";
chrX	StringTie	exon	16771220	16772277	1000	+	.	gene_id "MSTRG.203367"; transcript_id "MSTRG.203367.62"; exon_number "10";
chrX	StringTie	transcript	16719589	16767198	1000	+	.	gene_id "MSTRG.203367"; transcript_id "MSTRG.203367.63";
chrX	StringTie	exon	16719589	16719899	1000	+	.	gene_id "MSTRG.203367"; transcript_id "MSTRG.203367.63"; exon_number "1";
chrX	StringTie	exon	16735265	16735345	1000	+	.	gene_id "MSTRG.203367"; transcript_id "MSTRG.203367.63"; exon_number "2";
chrX	StringTie	exon	16736166	16736232	1000	+	.	gene_id "MSTRG.203367"; transcript_id "MSTRG.203367.63"; exon_number "3";
chrX	StringTie	exon	16741719	16741789	1000	+	.	gene_id "MSTRG.203367"; transcript_id "MSTRG.203367.63"; exon_number "4";
chrX	StringTie	exon	16743701	16743840	1000	+	.	gene_id "MSTRG.203367"; transcript_id "MSTRG.203367.63"; exon_number "5";
chrX	StringTie	exon	16754945	16756721	1000	+	.	gene_id "MSTRG.203367"; transcript_id "MSTRG.203367.63"; exon_number "6";
chrX	StringTie	exon	16757162	16757309	1000	+	.	gene_id "MSTRG.203367"; transcript_id "MSTRG.203367.63"; exon_number "7";
chrX	StringTie	exon	16760234	16767198	1000	+	.	gene_id "MSTRG.203367"; transcript_id "MSTRG.203367.63"; exon_number "8";
chrX	StringTie	transcript	16719589	16767198	1000	+	.	gene_id "MSTRG.203367"; transcript_id "MSTRG.203367.64";
chrX	StringTie	exon	16719589	16719899	1000	+	.	gene_id "MSTRG.203367"; transcript_id "MSTRG.203367.64"; exon_number "1";
chrX	StringTie	exon	16735227	16735345	1000	+	.	gene_id "MSTRG.203367"; transcript_id "MSTRG.203367.64"; exon_number "2";
chrX	StringTie	exon	16736166	16736232	1000	+	.	gene_id "MSTRG.203367"; transcript_id "MSTRG.203367.64"; exon_number "3";
chrX	StringTie	exon	16741722	16741789	1000	+	.	gene_id "MSTRG.203367"; transcript_id "MSTRG.203367.64"; exon_number "4";
chrX	StringTie	exon	16743701	16743840	1000	+	.	gene_id "MSTRG.203367"; transcript_id "MSTRG.203367.64"; exon_number "5";
chrX	StringTie	exon	16754952	16755093	1000	+	.	gene_id "MSTRG.203367"; transcript_id "MSTRG.203367.64"; exon_number "6";
chrX	StringTie	exon	16756669	16756721	1000	+	.	gene_id "MSTRG.203367"; transcript_id "MSTRG.203367.64"; exon_number "7";
chrX	StringTie	exon	16757162	16757309	1000	+	.	gene_id "MSTRG.203367"; transcript_id "MSTRG.203367.64"; exon_number "8";
chrX	StringTie	exon	16760234	16767198	1000	+	.	gene_id "MSTRG.203367"; transcript_id "MSTRG.203367.64"; exon_number "9";
chrX	StringTie	transcript	16719589	16767176	1000	+	.	gene_id "MSTRG.203367"; transcript_id "MSTRG.203367.65";
chrX	StringTie	exon	16719589	16719899	1000	+	.	gene_id "MSTRG.203367"; transcript_id "MSTRG.203367.65"; exon_number "1";
chrX	StringTie	exon	16735227	16735309	1000	+	.	gene_id "MSTRG.203367"; transcript_id "MSTRG.203367.65"; exon_number "2";
chrX	StringTie	exon	16736176	16736232	1000	+	.	gene_id "MSTRG.203367"; transcript_id "MSTRG.203367.65"; exon_number "3";
chrX	StringTie	exon	16741716	16741789	1000	+	.	gene_id "MSTRG.203367"; transcript_id "MSTRG.203367.65"; exon_number "4";
chrX	StringTie	exon	16743701	16743840	1000	+	.	gene_id "MSTRG.203367"; transcript_id "MSTRG.203367.65"; exon_number "5";
chrX	StringTie	exon	16754945	16755093	1000	+	.	gene_id "MSTRG.203367"; transcript_id "MSTRG.203367.65"; exon_number "6";
chrX	StringTie	exon	16756663	16756721	1000	+	.	gene_id "MSTRG.203367"; transcript_id "MSTRG.203367.65"; exon_number "7";
chrX	StringTie	exon	16757162	16757309	1000	+	.	gene_id "MSTRG.203367"; transcript_id "MSTRG.203367.65"; exon_number "8";
chrX	StringTie	exon	16760232	16767176	1000	+	.	gene_id "MSTRG.203367"; transcript_id "MSTRG.203367.65"; exon_number "9";
chrX	StringTie	transcript	16719589	16767198	1000	+	.	gene_id "MSTRG.203367"; transcript_id "MSTRG.203367.66";
chrX	StringTie	exon	16719589	16719899	1000	+	.	gene_id "MSTRG.203367"; transcript_id "MSTRG.203367.66"; exon_number "1";
chrX	StringTie	exon	16735265	16735345	1000	+	.	gene_id "MSTRG.203367"; transcript_id "MSTRG.203367.66"; exon_number "2";
chrX	StringTie	exon	16736166	16736232	1000	+	.	gene_id "MSTRG.203367"; transcript_id "MSTRG.203367.66"; exon_number "3";
chrX	StringTie	exon	16741719	16741789	1000	+	.	gene_id "MSTRG.203367"; transcript_id "MSTRG.203367.66"; exon_number "4";
chrX	StringTie	exon	16743701	16743840	1000	+	.	gene_id "MSTRG.203367"; transcript_id "MSTRG.203367.66"; exon_number "5";
chrX	StringTie	exon	16754945	16755093	1000	+	.	gene_id "MSTRG.203367"; transcript_id "MSTRG.203367.66"; exon_number "6";
chrX	StringTie	exon	16756665	16756721	1000	+	.	gene_id "MSTRG.203367"; transcript_id "MSTRG.203367.66"; exon_number "7";
chrX	StringTie	exon	16757162	16757309	1000	+	.	gene_id "MSTRG.203367"; transcript_id "MSTRG.203367.66"; exon_number "8";
chrX	StringTie	exon	16760234	16767198	1000	+	.	gene_id "MSTRG.203367"; transcript_id "MSTRG.203367.66"; exon_number "9";
chrX	StringTie	transcript	16719589	16764357	1000	+	.	gene_id "MSTRG.203367"; transcript_id "MSTRG.203367.67";
chrX	StringTie	exon	16719589	16719899	1000	+	.	gene_id "MSTRG.203367"; transcript_id "MSTRG.203367.67"; exon_number "1";
chrX	StringTie	exon	16735227	16735345	1000	+	.	gene_id "MSTRG.203367"; transcript_id "MSTRG.203367.67"; exon_number "2";
chrX	StringTie	exon	16736166	16736232	1000	+	.	gene_id "MSTRG.203367"; transcript_id "MSTRG.203367.67"; exon_number "3";
chrX	StringTie	exon	16741716	16741789	1000	+	.	gene_id "MSTRG.203367"; transcript_id "MSTRG.203367.67"; exon_number "4";
chrX	StringTie	exon	16743701	16743840	1000	+	.	gene_id "MSTRG.203367"; transcript_id "MSTRG.203367.67"; exon_number "5";
chrX	StringTie	exon	16754945	16755093	1000	+	.	gene_id "MSTRG.203367"; transcript_id "MSTRG.203367.67"; exon_number "6";
chrX	StringTie	exon	16756663	16756721	1000	+	.	gene_id "MSTRG.203367"; transcript_id "MSTRG.203367.67"; exon_number "7";
chrX	StringTie	exon	16757162	16757309	1000	+	.	gene_id "MSTRG.203367"; transcript_id "MSTRG.203367.67"; exon_number "8";
chrX	StringTie	exon	16760232	16763019	1000	+	.	gene_id "MSTRG.203367"; transcript_id "MSTRG.203367.67"; exon_number "9";
chrX	StringTie	exon	16764153	16764357	1000	+	.	gene_id "MSTRG.203367"; transcript_id "MSTRG.203367.67"; exon_number "10";
chrX	StringTie	transcript	16719589	16767280	1000	+	.	gene_id "MSTRG.203367"; transcript_id "MSTRG.203367.68";
chrX	StringTie	exon	16719589	16719899	1000	+	.	gene_id "MSTRG.203367"; transcript_id "MSTRG.203367.68"; exon_number "1";
chrX	StringTie	exon	16735227	16735345	1000	+	.	gene_id "MSTRG.203367"; transcript_id "MSTRG.203367.68"; exon_number "2";
chrX	StringTie	exon	16736166	16736232	1000	+	.	gene_id "MSTRG.203367"; transcript_id "MSTRG.203367.68"; exon_number "3";
chrX	StringTie	exon	16741716	16741789	1000	+	.	gene_id "MSTRG.203367"; transcript_id "MSTRG.203367.68"; exon_number "4";
chrX	StringTie	exon	16743701	16743840	1000	+	.	gene_id "MSTRG.203367"; transcript_id "MSTRG.203367.68"; exon_number "5";
chrX	StringTie	exon	16754945	16755093	1000	+	.	gene_id "MSTRG.203367"; transcript_id "MSTRG.203367.68"; exon_number "6";
chrX	StringTie	exon	16756663	16756721	1000	+	.	gene_id "MSTRG.203367"; transcript_id "MSTRG.203367.68"; exon_number "7";
chrX	StringTie	exon	16757162	16757309	1000	+	.	gene_id "MSTRG.203367"; transcript_id "MSTRG.203367.68"; exon_number "8";
chrX	StringTie	exon	16760234	16762949	1000	+	.	gene_id "MSTRG.203367"; transcript_id "MSTRG.203367.68"; exon_number "9";
chrX	StringTie	exon	16763633	16767280	1000	+	.	gene_id "MSTRG.203367"; transcript_id "MSTRG.203367.68"; exon_number "10";
chrX	StringTie	transcript	16719589	16767214	1000	+	.	gene_id "MSTRG.203367"; transcript_id "MSTRG.203367.69";
chrX	StringTie	exon	16719589	16719899	1000	+	.	gene_id "MSTRG.203367"; transcript_id "MSTRG.203367.69"; exon_number "1";
chrX	StringTie	exon	16735227	16735345	1000	+	.	gene_id "MSTRG.203367"; transcript_id "MSTRG.203367.69"; exon_number "2";
chrX	StringTie	exon	16736166	16736232	1000	+	.	gene_id "MSTRG.203367"; transcript_id "MSTRG.203367.69"; exon_number "3";
chrX	StringTie	exon	16741716	16741789	1000	+	.	gene_id "MSTRG.203367"; transcript_id "MSTRG.203367.69"; exon_number "4";
chrX	StringTie	exon	16743701	16743840	1000	+	.	gene_id "MSTRG.203367"; transcript_id "MSTRG.203367.69"; exon_number "5";
chrX	StringTie	exon	16754945	16755093	1000	+	.	gene_id "MSTRG.203367"; transcript_id "MSTRG.203367.69"; exon_number "6";
chrX	StringTie	exon	16756663	16756721	1000	+	.	gene_id "MSTRG.203367"; transcript_id "MSTRG.203367.69"; exon_number "7";
chrX	StringTie	exon	16757162	16757309	1000	+	.	gene_id "MSTRG.203367"; transcript_id "MSTRG.203367.69"; exon_number "8";
chrX	StringTie	exon	16760198	16763006	1000	+	.	gene_id "MSTRG.203367"; transcript_id "MSTRG.203367.69"; exon_number "9";
chrX	StringTie	exon	16764153	16767214	1000	+	.	gene_id "MSTRG.203367"; transcript_id "MSTRG.203367.69"; exon_number "10";
chrX	StringTie	transcript	16719452	16767198	1000	+	.	gene_id "MSTRG.203367"; transcript_id "MSTRG.203367.7";
chrX	StringTie	exon	16719452	16719899	1000	+	.	gene_id "MSTRG.203367"; transcript_id "MSTRG.203367.7"; exon_number "1";
chrX	StringTie	exon	16735265	16735345	1000	+	.	gene_id "MSTRG.203367"; transcript_id "MSTRG.203367.7"; exon_number "2";
chrX	StringTie	exon	16736166	16736232	1000	+	.	gene_id "MSTRG.203367"; transcript_id "MSTRG.203367.7"; exon_number "3";
chrX	StringTie	exon	16741719	16741789	1000	+	.	gene_id "MSTRG.203367"; transcript_id "MSTRG.203367.7"; exon_number "4";
chrX	StringTie	exon	16743701	16743840	1000	+	.	gene_id "MSTRG.203367"; transcript_id "MSTRG.203367.7"; exon_number "5";
chrX	StringTie	exon	16754945	16755093	1000	+	.	gene_id "MSTRG.203367"; transcript_id "MSTRG.203367.7"; exon_number "6";
chrX	StringTie	exon	16756669	16756721	1000	+	.	gene_id "MSTRG.203367"; transcript_id "MSTRG.203367.7"; exon_number "7";
chrX	StringTie	exon	16757162	16757309	1000	+	.	gene_id "MSTRG.203367"; transcript_id "MSTRG.203367.7"; exon_number "8";
chrX	StringTie	exon	16760232	16767198	1000	+	.	gene_id "MSTRG.203367"; transcript_id "MSTRG.203367.7"; exon_number "9";
chrX	StringTie	transcript	16719589	16767284	1000	+	.	gene_id "MSTRG.203367"; transcript_id "MSTRG.203367.70";
chrX	StringTie	exon	16719589	16719899	1000	+	.	gene_id "MSTRG.203367"; transcript_id "MSTRG.203367.70"; exon_number "1";
chrX	StringTie	exon	16735227	16735345	1000	+	.	gene_id "MSTRG.203367"; transcript_id "MSTRG.203367.70"; exon_number "2";
chrX	StringTie	exon	16736166	16736232	1000	+	.	gene_id "MSTRG.203367"; transcript_id "MSTRG.203367.70"; exon_number "3";
chrX	StringTie	exon	16741716	16741789	1000	+	.	gene_id "MSTRG.203367"; transcript_id "MSTRG.203367.70"; exon_number "4";
chrX	StringTie	exon	16743701	16743840	1000	+	.	gene_id "MSTRG.203367"; transcript_id "MSTRG.203367.70"; exon_number "5";
chrX	StringTie	exon	16754945	16755093	1000	+	.	gene_id "MSTRG.203367"; transcript_id "MSTRG.203367.70"; exon_number "6";
chrX	StringTie	exon	16756663	16756721	1000	+	.	gene_id "MSTRG.203367"; transcript_id "MSTRG.203367.70"; exon_number "7";
chrX	StringTie	exon	16757162	16757309	1000	+	.	gene_id "MSTRG.203367"; transcript_id "MSTRG.203367.70"; exon_number "8";
chrX	StringTie	exon	16760232	16760944	1000	+	.	gene_id "MSTRG.203367"; transcript_id "MSTRG.203367.70"; exon_number "9";
chrX	StringTie	exon	16760989	16763183	1000	+	.	gene_id "MSTRG.203367"; transcript_id "MSTRG.203367.70"; exon_number "10";
chrX	StringTie	exon	16763398	16767284	1000	+	.	gene_id "MSTRG.203367"; transcript_id "MSTRG.203367.70"; exon_number "11";
chrX	StringTie	transcript	16719590	16767198	1000	+	.	gene_id "MSTRG.203367"; transcript_id "MSTRG.203367.71";
chrX	StringTie	exon	16719590	16719899	1000	+	.	gene_id "MSTRG.203367"; transcript_id "MSTRG.203367.71"; exon_number "1";
chrX	StringTie	exon	16735227	16735345	1000	+	.	gene_id "MSTRG.203367"; transcript_id "MSTRG.203367.71"; exon_number "2";
chrX	StringTie	exon	16736166	16736232	1000	+	.	gene_id "MSTRG.203367"; transcript_id "MSTRG.203367.71"; exon_number "3";
chrX	StringTie	exon	16741722	16741789	1000	+	.	gene_id "MSTRG.203367"; transcript_id "MSTRG.203367.71"; exon_number "4";
chrX	StringTie	exon	16743701	16743840	1000	+	.	gene_id "MSTRG.203367"; transcript_id "MSTRG.203367.71"; exon_number "5";
chrX	StringTie	exon	16754945	16755093	1000	+	.	gene_id "MSTRG.203367"; transcript_id "MSTRG.203367.71"; exon_number "6";
chrX	StringTie	exon	16756669	16756721	1000	+	.	gene_id "MSTRG.203367"; transcript_id "MSTRG.203367.71"; exon_number "7";
chrX	StringTie	exon	16757162	16757309	1000	+	.	gene_id "MSTRG.203367"; transcript_id "MSTRG.203367.71"; exon_number "8";
chrX	StringTie	exon	16760244	16767198	1000	+	.	gene_id "MSTRG.203367"; transcript_id "MSTRG.203367.71"; exon_number "9";
chrX	StringTie	transcript	16719590	16767232	1000	+	.	gene_id "MSTRG.203367"; transcript_id "MSTRG.203367.72";
chrX	StringTie	exon	16719590	16719899	1000	+	.	gene_id "MSTRG.203367"; transcript_id "MSTRG.203367.72"; exon_number "1";
chrX	StringTie	exon	16735265	16735345	1000	+	.	gene_id "MSTRG.203367"; transcript_id "MSTRG.203367.72"; exon_number "2";
chrX	StringTie	exon	16736166	16736232	1000	+	.	gene_id "MSTRG.203367"; transcript_id "MSTRG.203367.72"; exon_number "3";
chrX	StringTie	exon	16741722	16741789	1000	+	.	gene_id "MSTRG.203367"; transcript_id "MSTRG.203367.72"; exon_number "4";
chrX	StringTie	exon	16743701	16743840	1000	+	.	gene_id "MSTRG.203367"; transcript_id "MSTRG.203367.72"; exon_number "5";
chrX	StringTie	exon	16754945	16755093	1000	+	.	gene_id "MSTRG.203367"; transcript_id "MSTRG.203367.72"; exon_number "6";
chrX	StringTie	exon	16756665	16756721	1000	+	.	gene_id "MSTRG.203367"; transcript_id "MSTRG.203367.72"; exon_number "7";
chrX	StringTie	exon	16757162	16757309	1000	+	.	gene_id "MSTRG.203367"; transcript_id "MSTRG.203367.72"; exon_number "8";
chrX	StringTie	exon	16760234	16767232	1000	+	.	gene_id "MSTRG.203367"; transcript_id "MSTRG.203367.72"; exon_number "9";
chrX	StringTie	transcript	16719590	16765363	1000	+	.	gene_id "MSTRG.203367"; transcript_id "MSTRG.203367.73";
chrX	StringTie	exon	16719590	16719899	1000	+	.	gene_id "MSTRG.203367"; transcript_id "MSTRG.203367.73"; exon_number "1";
chrX	StringTie	exon	16735227	16735345	1000	+	.	gene_id "MSTRG.203367"; transcript_id "MSTRG.203367.73"; exon_number "2";
chrX	StringTie	exon	16736166	16736232	1000	+	.	gene_id "MSTRG.203367"; transcript_id "MSTRG.203367.73"; exon_number "3";
chrX	StringTie	exon	16741716	16741789	1000	+	.	gene_id "MSTRG.203367"; transcript_id "MSTRG.203367.73"; exon_number "4";
chrX	StringTie	exon	16743701	16743840	1000	+	.	gene_id "MSTRG.203367"; transcript_id "MSTRG.203367.73"; exon_number "5";
chrX	StringTie	exon	16754945	16755093	1000	+	.	gene_id "MSTRG.203367"; transcript_id "MSTRG.203367.73"; exon_number "6";
chrX	StringTie	exon	16756663	16756721	1000	+	.	gene_id "MSTRG.203367"; transcript_id "MSTRG.203367.73"; exon_number "7";
chrX	StringTie	exon	16757162	16757309	1000	+	.	gene_id "MSTRG.203367"; transcript_id "MSTRG.203367.73"; exon_number "8";
chrX	StringTie	exon	16760232	16761587	1000	+	.	gene_id "MSTRG.203367"; transcript_id "MSTRG.203367.73"; exon_number "9";
chrX	StringTie	exon	16764790	16765363	1000	+	.	gene_id "MSTRG.203367"; transcript_id "MSTRG.203367.73"; exon_number "10";
chrX	StringTie	transcript	16719590	16767196	1000	+	.	gene_id "MSTRG.203367"; transcript_id "MSTRG.203367.74";
chrX	StringTie	exon	16719590	16719899	1000	+	.	gene_id "MSTRG.203367"; transcript_id "MSTRG.203367.74"; exon_number "1";
chrX	StringTie	exon	16735227	16735345	1000	+	.	gene_id "MSTRG.203367"; transcript_id "MSTRG.203367.74"; exon_number "2";
chrX	StringTie	exon	16736166	16736232	1000	+	.	gene_id "MSTRG.203367"; transcript_id "MSTRG.203367.74"; exon_number "3";
chrX	StringTie	exon	16741716	16741789	1000	+	.	gene_id "MSTRG.203367"; transcript_id "MSTRG.203367.74"; exon_number "4";
chrX	StringTie	exon	16743701	16743840	1000	+	.	gene_id "MSTRG.203367"; transcript_id "MSTRG.203367.74"; exon_number "5";
chrX	StringTie	exon	16754945	16755093	1000	+	.	gene_id "MSTRG.203367"; transcript_id "MSTRG.203367.74"; exon_number "6";
chrX	StringTie	exon	16756663	16756721	1000	+	.	gene_id "MSTRG.203367"; transcript_id "MSTRG.203367.74"; exon_number "7";
chrX	StringTie	exon	16757162	16757309	1000	+	.	gene_id "MSTRG.203367"; transcript_id "MSTRG.203367.74"; exon_number "8";
chrX	StringTie	exon	16760232	16764110	1000	+	.	gene_id "MSTRG.203367"; transcript_id "MSTRG.203367.74"; exon_number "9";
chrX	StringTie	exon	16764598	16767196	1000	+	.	gene_id "MSTRG.203367"; transcript_id "MSTRG.203367.74"; exon_number "10";
chrX	StringTie	transcript	16719591	16767198	1000	+	.	gene_id "MSTRG.203367"; transcript_id "MSTRG.203367.75";
chrX	StringTie	exon	16719591	16719899	1000	+	.	gene_id "MSTRG.203367"; transcript_id "MSTRG.203367.75"; exon_number "1";
chrX	StringTie	exon	16735227	16735345	1000	+	.	gene_id "MSTRG.203367"; transcript_id "MSTRG.203367.75"; exon_number "2";
chrX	StringTie	exon	16736166	16736232	1000	+	.	gene_id "MSTRG.203367"; transcript_id "MSTRG.203367.75"; exon_number "3";
chrX	StringTie	exon	16741716	16741789	1000	+	.	gene_id "MSTRG.203367"; transcript_id "MSTRG.203367.75"; exon_number "4";
chrX	StringTie	exon	16743701	16743840	1000	+	.	gene_id "MSTRG.203367"; transcript_id "MSTRG.203367.75"; exon_number "5";
chrX	StringTie	exon	16754945	16755093	1000	+	.	gene_id "MSTRG.203367"; transcript_id "MSTRG.203367.75"; exon_number "6";
chrX	StringTie	exon	16756663	16756721	1000	+	.	gene_id "MSTRG.203367"; transcript_id "MSTRG.203367.75"; exon_number "7";
chrX	StringTie	exon	16757162	16757309	1000	+	.	gene_id "MSTRG.203367"; transcript_id "MSTRG.203367.75"; exon_number "8";
chrX	StringTie	exon	16760234	16763221	1000	+	.	gene_id "MSTRG.203367"; transcript_id "MSTRG.203367.75"; exon_number "9";
chrX	StringTie	exon	16763398	16767198	1000	+	.	gene_id "MSTRG.203367"; transcript_id "MSTRG.203367.75"; exon_number "10";
chrX	StringTie	transcript	16719591	16767185	1000	+	.	gene_id "MSTRG.203367"; transcript_id "MSTRG.203367.76";
chrX	StringTie	exon	16719591	16719899	1000	+	.	gene_id "MSTRG.203367"; transcript_id "MSTRG.203367.76"; exon_number "1";
chrX	StringTie	exon	16735227	16735345	1000	+	.	gene_id "MSTRG.203367"; transcript_id "MSTRG.203367.76"; exon_number "2";
chrX	StringTie	exon	16736166	16736232	1000	+	.	gene_id "MSTRG.203367"; transcript_id "MSTRG.203367.76"; exon_number "3";
chrX	StringTie	exon	16741719	16741789	1000	+	.	gene_id "MSTRG.203367"; transcript_id "MSTRG.203367.76"; exon_number "4";
chrX	StringTie	exon	16743701	16743840	1000	+	.	gene_id "MSTRG.203367"; transcript_id "MSTRG.203367.76"; exon_number "5";
chrX	StringTie	exon	16754945	16755093	1000	+	.	gene_id "MSTRG.203367"; transcript_id "MSTRG.203367.76"; exon_number "6";
chrX	StringTie	exon	16756665	16756721	1000	+	.	gene_id "MSTRG.203367"; transcript_id "MSTRG.203367.76"; exon_number "7";
chrX	StringTie	exon	16757162	16757309	1000	+	.	gene_id "MSTRG.203367"; transcript_id "MSTRG.203367.76"; exon_number "8";
chrX	StringTie	exon	16760234	16767185	1000	+	.	gene_id "MSTRG.203367"; transcript_id "MSTRG.203367.76"; exon_number "9";
chrX	StringTie	transcript	16719591	16767173	1000	+	.	gene_id "MSTRG.203367"; transcript_id "MSTRG.203367.77";
chrX	StringTie	exon	16719591	16719899	1000	+	.	gene_id "MSTRG.203367"; transcript_id "MSTRG.203367.77"; exon_number "1";
chrX	StringTie	exon	16735227	16735345	1000	+	.	gene_id "MSTRG.203367"; transcript_id "MSTRG.203367.77"; exon_number "2";
chrX	StringTie	exon	16736166	16736232	1000	+	.	gene_id "MSTRG.203367"; transcript_id "MSTRG.203367.77"; exon_number "3";
chrX	StringTie	exon	16741722	16741789	1000	+	.	gene_id "MSTRG.203367"; transcript_id "MSTRG.203367.77"; exon_number "4";
chrX	StringTie	exon	16743701	16743840	1000	+	.	gene_id "MSTRG.203367"; transcript_id "MSTRG.203367.77"; exon_number "5";
chrX	StringTie	exon	16754952	16755093	1000	+	.	gene_id "MSTRG.203367"; transcript_id "MSTRG.203367.77"; exon_number "6";
chrX	StringTie	exon	16756665	16756721	1000	+	.	gene_id "MSTRG.203367"; transcript_id "MSTRG.203367.77"; exon_number "7";
chrX	StringTie	exon	16757162	16757309	1000	+	.	gene_id "MSTRG.203367"; transcript_id "MSTRG.203367.77"; exon_number "8";
chrX	StringTie	exon	16760244	16767173	1000	+	.	gene_id "MSTRG.203367"; transcript_id "MSTRG.203367.77"; exon_number "9";
chrX	StringTie	transcript	16719591	16767198	1000	+	.	gene_id "MSTRG.203367"; transcript_id "MSTRG.203367.78";
chrX	StringTie	exon	16719591	16719899	1000	+	.	gene_id "MSTRG.203367"; transcript_id "MSTRG.203367.78"; exon_number "1";
chrX	StringTie	exon	16735265	16735345	1000	+	.	gene_id "MSTRG.203367"; transcript_id "MSTRG.203367.78"; exon_number "2";
chrX	StringTie	exon	16736166	16736232	1000	+	.	gene_id "MSTRG.203367"; transcript_id "MSTRG.203367.78"; exon_number "3";
chrX	StringTie	exon	16741722	16741789	1000	+	.	gene_id "MSTRG.203367"; transcript_id "MSTRG.203367.78"; exon_number "4";
chrX	StringTie	exon	16743701	16743840	1000	+	.	gene_id "MSTRG.203367"; transcript_id "MSTRG.203367.78"; exon_number "5";
chrX	StringTie	exon	16754945	16755454	1000	+	.	gene_id "MSTRG.203367"; transcript_id "MSTRG.203367.78"; exon_number "6";
chrX	StringTie	exon	16756663	16756721	1000	+	.	gene_id "MSTRG.203367"; transcript_id "MSTRG.203367.78"; exon_number "7";
chrX	StringTie	exon	16757162	16757309	1000	+	.	gene_id "MSTRG.203367"; transcript_id "MSTRG.203367.78"; exon_number "8";
chrX	StringTie	exon	16760232	16767198	1000	+	.	gene_id "MSTRG.203367"; transcript_id "MSTRG.203367.78"; exon_number "9";
chrX	StringTie	transcript	16719591	16767172	1000	+	.	gene_id "MSTRG.203367"; transcript_id "MSTRG.203367.79";
chrX	StringTie	exon	16719591	16719899	1000	+	.	gene_id "MSTRG.203367"; transcript_id "MSTRG.203367.79"; exon_number "1";
chrX	StringTie	exon	16735227	16735345	1000	+	.	gene_id "MSTRG.203367"; transcript_id "MSTRG.203367.79"; exon_number "2";
chrX	StringTie	exon	16736166	16736232	1000	+	.	gene_id "MSTRG.203367"; transcript_id "MSTRG.203367.79"; exon_number "3";
chrX	StringTie	exon	16741716	16741789	1000	+	.	gene_id "MSTRG.203367"; transcript_id "MSTRG.203367.79"; exon_number "4";
chrX	StringTie	exon	16743701	16743840	1000	+	.	gene_id "MSTRG.203367"; transcript_id "MSTRG.203367.79"; exon_number "5";
chrX	StringTie	exon	16754945	16755093	1000	+	.	gene_id "MSTRG.203367"; transcript_id "MSTRG.203367.79"; exon_number "6";
chrX	StringTie	exon	16756663	16756721	1000	+	.	gene_id "MSTRG.203367"; transcript_id "MSTRG.203367.79"; exon_number "7";
chrX	StringTie	exon	16757162	16757309	1000	+	.	gene_id "MSTRG.203367"; transcript_id "MSTRG.203367.79"; exon_number "8";
chrX	StringTie	exon	16760232	16764572	1000	+	.	gene_id "MSTRG.203367"; transcript_id "MSTRG.203367.79"; exon_number "9";
chrX	StringTie	exon	16764907	16767172	1000	+	.	gene_id "MSTRG.203367"; transcript_id "MSTRG.203367.79"; exon_number "10";
chrX	StringTie	transcript	16719453	16767198	1000	+	.	gene_id "MSTRG.203367"; transcript_id "MSTRG.203367.8";
chrX	StringTie	exon	16719453	16719899	1000	+	.	gene_id "MSTRG.203367"; transcript_id "MSTRG.203367.8"; exon_number "1";
chrX	StringTie	exon	16735227	16735345	1000	+	.	gene_id "MSTRG.203367"; transcript_id "MSTRG.203367.8"; exon_number "2";
chrX	StringTie	exon	16736166	16736232	1000	+	.	gene_id "MSTRG.203367"; transcript_id "MSTRG.203367.8"; exon_number "3";
chrX	StringTie	exon	16741722	16741789	1000	+	.	gene_id "MSTRG.203367"; transcript_id "MSTRG.203367.8"; exon_number "4";
chrX	StringTie	exon	16743701	16743840	1000	+	.	gene_id "MSTRG.203367"; transcript_id "MSTRG.203367.8"; exon_number "5";
chrX	StringTie	exon	16754945	16755093	1000	+	.	gene_id "MSTRG.203367"; transcript_id "MSTRG.203367.8"; exon_number "6";
chrX	StringTie	exon	16756665	16756721	1000	+	.	gene_id "MSTRG.203367"; transcript_id "MSTRG.203367.8"; exon_number "7";
chrX	StringTie	exon	16757162	16757309	1000	+	.	gene_id "MSTRG.203367"; transcript_id "MSTRG.203367.8"; exon_number "8";
chrX	StringTie	exon	16760232	16767198	1000	+	.	gene_id "MSTRG.203367"; transcript_id "MSTRG.203367.8"; exon_number "9";
chrX	StringTie	transcript	16719592	16767198	1000	+	.	gene_id "MSTRG.203367"; transcript_id "MSTRG.203367.80";
chrX	StringTie	exon	16719592	16719899	1000	+	.	gene_id "MSTRG.203367"; transcript_id "MSTRG.203367.80"; exon_number "1";
chrX	StringTie	exon	16735227	16735345	1000	+	.	gene_id "MSTRG.203367"; transcript_id "MSTRG.203367.80"; exon_number "2";
chrX	StringTie	exon	16736166	16736232	1000	+	.	gene_id "MSTRG.203367"; transcript_id "MSTRG.203367.80"; exon_number "3";
chrX	StringTie	exon	16741722	16741789	1000	+	.	gene_id "MSTRG.203367"; transcript_id "MSTRG.203367.80"; exon_number "4";
chrX	StringTie	exon	16743701	16743840	1000	+	.	gene_id "MSTRG.203367"; transcript_id "MSTRG.203367.80"; exon_number "5";
chrX	StringTie	exon	16754945	16755093	1000	+	.	gene_id "MSTRG.203367"; transcript_id "MSTRG.203367.80"; exon_number "6";
chrX	StringTie	exon	16756665	16756721	1000	+	.	gene_id "MSTRG.203367"; transcript_id "MSTRG.203367.80"; exon_number "7";
chrX	StringTie	exon	16757162	16757309	1000	+	.	gene_id "MSTRG.203367"; transcript_id "MSTRG.203367.80"; exon_number "8";
chrX	StringTie	exon	16760244	16767198	1000	+	.	gene_id "MSTRG.203367"; transcript_id "MSTRG.203367.80"; exon_number "9";
chrX	StringTie	transcript	16719592	16746382	1000	+	.	gene_id "MSTRG.203367"; transcript_id "MSTRG.203367.81";
chrX	StringTie	exon	16719592	16719899	1000	+	.	gene_id "MSTRG.203367"; transcript_id "MSTRG.203367.81"; exon_number "1";
chrX	StringTie	exon	16735227	16735345	1000	+	.	gene_id "MSTRG.203367"; transcript_id "MSTRG.203367.81"; exon_number "2";
chrX	StringTie	exon	16736166	16736232	1000	+	.	gene_id "MSTRG.203367"; transcript_id "MSTRG.203367.81"; exon_number "3";
chrX	StringTie	exon	16740362	16740427	1000	+	.	gene_id "MSTRG.203367"; transcript_id "MSTRG.203367.81"; exon_number "4";
chrX	StringTie	exon	16741716	16741789	1000	+	.	gene_id "MSTRG.203367"; transcript_id "MSTRG.203367.81"; exon_number "5";
chrX	StringTie	exon	16743701	16746382	1000	+	.	gene_id "MSTRG.203367"; transcript_id "MSTRG.203367.81"; exon_number "6";
chrX	StringTie	transcript	16719592	16767161	1000	+	.	gene_id "MSTRG.203367"; transcript_id "MSTRG.203367.82";
chrX	StringTie	exon	16719592	16719928	1000	+	.	gene_id "MSTRG.203367"; transcript_id "MSTRG.203367.82"; exon_number "1";
chrX	StringTie	exon	16735225	16735345	1000	+	.	gene_id "MSTRG.203367"; transcript_id "MSTRG.203367.82"; exon_number "2";
chrX	StringTie	exon	16736166	16736232	1000	+	.	gene_id "MSTRG.203367"; transcript_id "MSTRG.203367.82"; exon_number "3";
chrX	StringTie	exon	16741716	16741789	1000	+	.	gene_id "MSTRG.203367"; transcript_id "MSTRG.203367.82"; exon_number "4";
chrX	StringTie	exon	16743701	16743840	1000	+	.	gene_id "MSTRG.203367"; transcript_id "MSTRG.203367.82"; exon_number "5";
chrX	StringTie	exon	16754945	16755093	1000	+	.	gene_id "MSTRG.203367"; transcript_id "MSTRG.203367.82"; exon_number "6";
chrX	StringTie	exon	16756663	16756721	1000	+	.	gene_id "MSTRG.203367"; transcript_id "MSTRG.203367.82"; exon_number "7";
chrX	StringTie	exon	16757162	16757309	1000	+	.	gene_id "MSTRG.203367"; transcript_id "MSTRG.203367.82"; exon_number "8";
chrX	StringTie	exon	16760232	16767161	1000	+	.	gene_id "MSTRG.203367"; transcript_id "MSTRG.203367.82"; exon_number "9";
chrX	StringTie	transcript	16719592	16767154	1000	+	.	gene_id "MSTRG.203367"; transcript_id "MSTRG.203367.83";
chrX	StringTie	exon	16719592	16719899	1000	+	.	gene_id "MSTRG.203367"; transcript_id "MSTRG.203367.83"; exon_number "1";
chrX	StringTie	exon	16735227	16735345	1000	+	.	gene_id "MSTRG.203367"; transcript_id "MSTRG.203367.83"; exon_number "2";
chrX	StringTie	exon	16736166	16736232	1000	+	.	gene_id "MSTRG.203367"; transcript_id "MSTRG.203367.83"; exon_number "3";
chrX	StringTie	exon	16740362	16741789	1000	+	.	gene_id "MSTRG.203367"; transcript_id "MSTRG.203367.83"; exon_number "4";
chrX	StringTie	exon	16743701	16743840	1000	+	.	gene_id "MSTRG.203367"; transcript_id "MSTRG.203367.83"; exon_number "5";
chrX	StringTie	exon	16754945	16755093	1000	+	.	gene_id "MSTRG.203367"; transcript_id "MSTRG.203367.83"; exon_number "6";
chrX	StringTie	exon	16756669	16756721	1000	+	.	gene_id "MSTRG.203367"; transcript_id "MSTRG.203367.83"; exon_number "7";
chrX	StringTie	exon	16757162	16757309	1000	+	.	gene_id "MSTRG.203367"; transcript_id "MSTRG.203367.83"; exon_number "8";
chrX	StringTie	exon	16760232	16767154	1000	+	.	gene_id "MSTRG.203367"; transcript_id "MSTRG.203367.83"; exon_number "9";
chrX	StringTie	transcript	16719592	16767160	1000	+	.	gene_id "MSTRG.203367"; transcript_id "MSTRG.203367.84";
chrX	StringTie	exon	16719592	16719903	1000	+	.	gene_id "MSTRG.203367"; transcript_id "MSTRG.203367.84"; exon_number "1";
chrX	StringTie	exon	16735227	16735345	1000	+	.	gene_id "MSTRG.203367"; transcript_id "MSTRG.203367.84"; exon_number "2";
chrX	StringTie	exon	16736166	16736232	1000	+	.	gene_id "MSTRG.203367"; transcript_id "MSTRG.203367.84"; exon_number "3";
chrX	StringTie	exon	16741716	16741789	1000	+	.	gene_id "MSTRG.203367"; transcript_id "MSTRG.203367.84"; exon_number "4";
chrX	StringTie	exon	16743701	16743840	1000	+	.	gene_id "MSTRG.203367"; transcript_id "MSTRG.203367.84"; exon_number "5";
chrX	StringTie	exon	16754945	16755093	1000	+	.	gene_id "MSTRG.203367"; transcript_id "MSTRG.203367.84"; exon_number "6";
chrX	StringTie	exon	16756663	16756721	1000	+	.	gene_id "MSTRG.203367"; transcript_id "MSTRG.203367.84"; exon_number "7";
chrX	StringTie	exon	16757162	16757309	1000	+	.	gene_id "MSTRG.203367"; transcript_id "MSTRG.203367.84"; exon_number "8";
chrX	StringTie	exon	16760232	16763221	1000	+	.	gene_id "MSTRG.203367"; transcript_id "MSTRG.203367.84"; exon_number "9";
chrX	StringTie	exon	16763398	16767160	1000	+	.	gene_id "MSTRG.203367"; transcript_id "MSTRG.203367.84"; exon_number "10";
chrX	StringTie	transcript	16719592	16767198	1000	+	.	gene_id "MSTRG.203367"; transcript_id "MSTRG.203367.85";
chrX	StringTie	exon	16719592	16719899	1000	+	.	gene_id "MSTRG.203367"; transcript_id "MSTRG.203367.85"; exon_number "1";
chrX	StringTie	exon	16735227	16735345	1000	+	.	gene_id "MSTRG.203367"; transcript_id "MSTRG.203367.85"; exon_number "2";
chrX	StringTie	exon	16736166	16736232	1000	+	.	gene_id "MSTRG.203367"; transcript_id "MSTRG.203367.85"; exon_number "3";
chrX	StringTie	exon	16741716	16741789	1000	+	.	gene_id "MSTRG.203367"; transcript_id "MSTRG.203367.85"; exon_number "4";
chrX	StringTie	exon	16743701	16743840	1000	+	.	gene_id "MSTRG.203367"; transcript_id "MSTRG.203367.85"; exon_number "5";
chrX	StringTie	exon	16754945	16755093	1000	+	.	gene_id "MSTRG.203367"; transcript_id "MSTRG.203367.85"; exon_number "6";
chrX	StringTie	exon	16756663	16756721	1000	+	.	gene_id "MSTRG.203367"; transcript_id "MSTRG.203367.85"; exon_number "7";
chrX	StringTie	exon	16757162	16757309	1000	+	.	gene_id "MSTRG.203367"; transcript_id "MSTRG.203367.85"; exon_number "8";
chrX	StringTie	exon	16760232	16766455	1000	+	.	gene_id "MSTRG.203367"; transcript_id "MSTRG.203367.85"; exon_number "9";
chrX	StringTie	exon	16766621	16767198	1000	+	.	gene_id "MSTRG.203367"; transcript_id "MSTRG.203367.85"; exon_number "10";
chrX	StringTie	transcript	16719592	16767154	1000	+	.	gene_id "MSTRG.203367"; transcript_id "MSTRG.203367.86";
chrX	StringTie	exon	16719592	16719899	1000	+	.	gene_id "MSTRG.203367"; transcript_id "MSTRG.203367.86"; exon_number "1";
chrX	StringTie	exon	16735227	16735345	1000	+	.	gene_id "MSTRG.203367"; transcript_id "MSTRG.203367.86"; exon_number "2";
chrX	StringTie	exon	16736166	16740427	1000	+	.	gene_id "MSTRG.203367"; transcript_id "MSTRG.203367.86"; exon_number "3";
chrX	StringTie	exon	16741716	16741789	1000	+	.	gene_id "MSTRG.203367"; transcript_id "MSTRG.203367.86"; exon_number "4";
chrX	StringTie	exon	16743701	16743840	1000	+	.	gene_id "MSTRG.203367"; transcript_id "MSTRG.203367.86"; exon_number "5";
chrX	StringTie	exon	16754945	16755093	1000	+	.	gene_id "MSTRG.203367"; transcript_id "MSTRG.203367.86"; exon_number "6";
chrX	StringTie	exon	16755343	16755454	1000	+	.	gene_id "MSTRG.203367"; transcript_id "MSTRG.203367.86"; exon_number "7";
chrX	StringTie	exon	16756663	16756721	1000	+	.	gene_id "MSTRG.203367"; transcript_id "MSTRG.203367.86"; exon_number "8";
chrX	StringTie	exon	16757162	16757309	1000	+	.	gene_id "MSTRG.203367"; transcript_id "MSTRG.203367.86"; exon_number "9";
chrX	StringTie	exon	16760232	16767154	1000	+	.	gene_id "MSTRG.203367"; transcript_id "MSTRG.203367.86"; exon_number "10";
chrX	StringTie	transcript	16719593	16767198	1000	+	.	gene_id "MSTRG.203367"; transcript_id "MSTRG.203367.87";
chrX	StringTie	exon	16719593	16719899	1000	+	.	gene_id "MSTRG.203367"; transcript_id "MSTRG.203367.87"; exon_number "1";
chrX	StringTie	exon	16735227	16735345	1000	+	.	gene_id "MSTRG.203367"; transcript_id "MSTRG.203367.87"; exon_number "2";
chrX	StringTie	exon	16736166	16736232	1000	+	.	gene_id "MSTRG.203367"; transcript_id "MSTRG.203367.87"; exon_number "3";
chrX	StringTie	exon	16741722	16741789	1000	+	.	gene_id "MSTRG.203367"; transcript_id "MSTRG.203367.87"; exon_number "4";
chrX	StringTie	exon	16743701	16743840	1000	+	.	gene_id "MSTRG.203367"; transcript_id "MSTRG.203367.87"; exon_number "5";
chrX	StringTie	exon	16754945	16755093	1000	+	.	gene_id "MSTRG.203367"; transcript_id "MSTRG.203367.87"; exon_number "6";
chrX	StringTie	exon	16756663	16756721	1000	+	.	gene_id "MSTRG.203367"; transcript_id "MSTRG.203367.87"; exon_number "7";
chrX	StringTie	exon	16757162	16757174	1000	+	.	gene_id "MSTRG.203367"; transcript_id "MSTRG.203367.87"; exon_number "8";
chrX	StringTie	exon	16757201	16757309	1000	+	.	gene_id "MSTRG.203367"; transcript_id "MSTRG.203367.87"; exon_number "9";
chrX	StringTie	exon	16760232	16767198	1000	+	.	gene_id "MSTRG.203367"; transcript_id "MSTRG.203367.87"; exon_number "10";
chrX	StringTie	transcript	16719594	16766162	1000	+	.	gene_id "MSTRG.203367"; transcript_id "MSTRG.203367.88";
chrX	StringTie	exon	16719594	16719899	1000	+	.	gene_id "MSTRG.203367"; transcript_id "MSTRG.203367.88"; exon_number "1";
chrX	StringTie	exon	16735227	16735345	1000	+	.	gene_id "MSTRG.203367"; transcript_id "MSTRG.203367.88"; exon_number "2";
chrX	StringTie	exon	16736166	16736232	1000	+	.	gene_id "MSTRG.203367"; transcript_id "MSTRG.203367.88"; exon_number "3";
chrX	StringTie	exon	16741716	16741789	1000	+	.	gene_id "MSTRG.203367"; transcript_id "MSTRG.203367.88"; exon_number "4";
chrX	StringTie	exon	16743701	16743840	1000	+	.	gene_id "MSTRG.203367"; transcript_id "MSTRG.203367.88"; exon_number "5";
chrX	StringTie	exon	16754945	16755093	1000	+	.	gene_id "MSTRG.203367"; transcript_id "MSTRG.203367.88"; exon_number "6";
chrX	StringTie	exon	16756663	16756721	1000	+	.	gene_id "MSTRG.203367"; transcript_id "MSTRG.203367.88"; exon_number "7";
chrX	StringTie	exon	16757162	16757309	1000	+	.	gene_id "MSTRG.203367"; transcript_id "MSTRG.203367.88"; exon_number "8";
chrX	StringTie	exon	16760232	16764316	1000	+	.	gene_id "MSTRG.203367"; transcript_id "MSTRG.203367.88"; exon_number "9";
chrX	StringTie	exon	16764907	16766162	1000	+	.	gene_id "MSTRG.203367"; transcript_id "MSTRG.203367.88"; exon_number "10";
chrX	StringTie	transcript	16719594	16767161	1000	+	.	gene_id "MSTRG.203367"; transcript_id "MSTRG.203367.89";
chrX	StringTie	exon	16719594	16719899	1000	+	.	gene_id "MSTRG.203367"; transcript_id "MSTRG.203367.89"; exon_number "1";
chrX	StringTie	exon	16735227	16735345	1000	+	.	gene_id "MSTRG.203367"; transcript_id "MSTRG.203367.89"; exon_number "2";
chrX	StringTie	exon	16736166	16736232	1000	+	.	gene_id "MSTRG.203367"; transcript_id "MSTRG.203367.89"; exon_number "3";
chrX	StringTie	exon	16741716	16741789	1000	+	.	gene_id "MSTRG.203367"; transcript_id "MSTRG.203367.89"; exon_number "4";
chrX	StringTie	exon	16743701	16743840	1000	+	.	gene_id "MSTRG.203367"; transcript_id "MSTRG.203367.89"; exon_number "5";
chrX	StringTie	exon	16754945	16755093	1000	+	.	gene_id "MSTRG.203367"; transcript_id "MSTRG.203367.89"; exon_number "6";
chrX	StringTie	exon	16756663	16756721	1000	+	.	gene_id "MSTRG.203367"; transcript_id "MSTRG.203367.89"; exon_number "7";
chrX	StringTie	exon	16757162	16757309	1000	+	.	gene_id "MSTRG.203367"; transcript_id "MSTRG.203367.89"; exon_number "8";
chrX	StringTie	exon	16760232	16763338	1000	+	.	gene_id "MSTRG.203367"; transcript_id "MSTRG.203367.89"; exon_number "9";
chrX	StringTie	exon	16763566	16767161	1000	+	.	gene_id "MSTRG.203367"; transcript_id "MSTRG.203367.89"; exon_number "10";
chrX	StringTie	transcript	16719464	16767274	1000	+	.	gene_id "MSTRG.203367"; transcript_id "MSTRG.203367.9";
chrX	StringTie	exon	16719464	16719899	1000	+	.	gene_id "MSTRG.203367"; transcript_id "MSTRG.203367.9"; exon_number "1";
chrX	StringTie	exon	16735227	16735345	1000	+	.	gene_id "MSTRG.203367"; transcript_id "MSTRG.203367.9"; exon_number "2";
chrX	StringTie	exon	16736166	16736232	1000	+	.	gene_id "MSTRG.203367"; transcript_id "MSTRG.203367.9"; exon_number "3";
chrX	StringTie	exon	16741719	16741789	1000	+	.	gene_id "MSTRG.203367"; transcript_id "MSTRG.203367.9"; exon_number "4";
chrX	StringTie	exon	16743701	16743840	1000	+	.	gene_id "MSTRG.203367"; transcript_id "MSTRG.203367.9"; exon_number "5";
chrX	StringTie	exon	16754945	16755093	1000	+	.	gene_id "MSTRG.203367"; transcript_id "MSTRG.203367.9"; exon_number "6";
chrX	StringTie	exon	16756669	16756721	1000	+	.	gene_id "MSTRG.203367"; transcript_id "MSTRG.203367.9"; exon_number "7";
chrX	StringTie	exon	16757162	16757309	1000	+	.	gene_id "MSTRG.203367"; transcript_id "MSTRG.203367.9"; exon_number "8";
chrX	StringTie	exon	16760244	16767274	1000	+	.	gene_id "MSTRG.203367"; transcript_id "MSTRG.203367.9"; exon_number "9";
chrX	StringTie	transcript	16719594	16767198	1000	+	.	gene_id "MSTRG.203367"; transcript_id "MSTRG.203367.90";
chrX	StringTie	exon	16719594	16719899	1000	+	.	gene_id "MSTRG.203367"; transcript_id "MSTRG.203367.90"; exon_number "1";
chrX	StringTie	exon	16735227	16735345	1000	+	.	gene_id "MSTRG.203367"; transcript_id "MSTRG.203367.90"; exon_number "2";
chrX	StringTie	exon	16736166	16736232	1000	+	.	gene_id "MSTRG.203367"; transcript_id "MSTRG.203367.90"; exon_number "3";
chrX	StringTie	exon	16741716	16741789	1000	+	.	gene_id "MSTRG.203367"; transcript_id "MSTRG.203367.90"; exon_number "4";
chrX	StringTie	exon	16743701	16743840	1000	+	.	gene_id "MSTRG.203367"; transcript_id "MSTRG.203367.90"; exon_number "5";
chrX	StringTie	exon	16754945	16755093	1000	+	.	gene_id "MSTRG.203367"; transcript_id "MSTRG.203367.90"; exon_number "6";
chrX	StringTie	exon	16756663	16756721	1000	+	.	gene_id "MSTRG.203367"; transcript_id "MSTRG.203367.90"; exon_number "7";
chrX	StringTie	exon	16757162	16757309	1000	+	.	gene_id "MSTRG.203367"; transcript_id "MSTRG.203367.90"; exon_number "8";
chrX	StringTie	exon	16760232	16764597	1000	+	.	gene_id "MSTRG.203367"; transcript_id "MSTRG.203367.90"; exon_number "9";
chrX	StringTie	exon	16764932	16767198	1000	+	.	gene_id "MSTRG.203367"; transcript_id "MSTRG.203367.90"; exon_number "10";
chrX	StringTie	transcript	16719594	16772866	1000	+	.	gene_id "MSTRG.203367"; transcript_id "MSTRG.203367.91";
chrX	StringTie	exon	16719594	16719899	1000	+	.	gene_id "MSTRG.203367"; transcript_id "MSTRG.203367.91"; exon_number "1";
chrX	StringTie	exon	16735265	16735345	1000	+	.	gene_id "MSTRG.203367"; transcript_id "MSTRG.203367.91"; exon_number "2";
chrX	StringTie	exon	16736166	16736232	1000	+	.	gene_id "MSTRG.203367"; transcript_id "MSTRG.203367.91"; exon_number "3";
chrX	StringTie	exon	16741716	16741789	1000	+	.	gene_id "MSTRG.203367"; transcript_id "MSTRG.203367.91"; exon_number "4";
chrX	StringTie	exon	16743701	16743840	1000	+	.	gene_id "MSTRG.203367"; transcript_id "MSTRG.203367.91"; exon_number "5";
chrX	StringTie	exon	16754945	16755093	1000	+	.	gene_id "MSTRG.203367"; transcript_id "MSTRG.203367.91"; exon_number "6";
chrX	StringTie	exon	16756663	16756721	1000	+	.	gene_id "MSTRG.203367"; transcript_id "MSTRG.203367.91"; exon_number "7";
chrX	StringTie	exon	16757162	16757309	1000	+	.	gene_id "MSTRG.203367"; transcript_id "MSTRG.203367.91"; exon_number "8";
chrX	StringTie	exon	16760232	16761140	1000	+	.	gene_id "MSTRG.203367"; transcript_id "MSTRG.203367.91"; exon_number "9";
chrX	StringTie	exon	16761584	16763006	1000	+	.	gene_id "MSTRG.203367"; transcript_id "MSTRG.203367.91"; exon_number "10";
chrX	StringTie	exon	16772739	16772866	1000	+	.	gene_id "MSTRG.203367"; transcript_id "MSTRG.203367.91"; exon_number "11";
chrX	StringTie	transcript	16719596	16767198	1000	+	.	gene_id "MSTRG.203367"; transcript_id "MSTRG.203367.92";
chrX	StringTie	exon	16719596	16719899	1000	+	.	gene_id "MSTRG.203367"; transcript_id "MSTRG.203367.92"; exon_number "1";
chrX	StringTie	exon	16735227	16735345	1000	+	.	gene_id "MSTRG.203367"; transcript_id "MSTRG.203367.92"; exon_number "2";
chrX	StringTie	exon	16736166	16736232	1000	+	.	gene_id "MSTRG.203367"; transcript_id "MSTRG.203367.92"; exon_number "3";
chrX	StringTie	exon	16741722	16741789	1000	+	.	gene_id "MSTRG.203367"; transcript_id "MSTRG.203367.92"; exon_number "4";
chrX	StringTie	exon	16743707	16743840	1000	+	.	gene_id "MSTRG.203367"; transcript_id "MSTRG.203367.92"; exon_number "5";
chrX	StringTie	exon	16754945	16755093	1000	+	.	gene_id "MSTRG.203367"; transcript_id "MSTRG.203367.92"; exon_number "6";
chrX	StringTie	exon	16756663	16756721	1000	+	.	gene_id "MSTRG.203367"; transcript_id "MSTRG.203367.92"; exon_number "7";
chrX	StringTie	exon	16757162	16757309	1000	+	.	gene_id "MSTRG.203367"; transcript_id "MSTRG.203367.92"; exon_number "8";
chrX	StringTie	exon	16760234	16767198	1000	+	.	gene_id "MSTRG.203367"; transcript_id "MSTRG.203367.92"; exon_number "9";
chrX	StringTie	transcript	16719596	16767193	1000	+	.	gene_id "MSTRG.203367"; transcript_id "MSTRG.203367.93";
chrX	StringTie	exon	16719596	16719899	1000	+	.	gene_id "MSTRG.203367"; transcript_id "MSTRG.203367.93"; exon_number "1";
chrX	StringTie	exon	16735227	16735345	1000	+	.	gene_id "MSTRG.203367"; transcript_id "MSTRG.203367.93"; exon_number "2";
chrX	StringTie	exon	16736166	16736232	1000	+	.	gene_id "MSTRG.203367"; transcript_id "MSTRG.203367.93"; exon_number "3";
chrX	StringTie	exon	16741716	16741789	1000	+	.	gene_id "MSTRG.203367"; transcript_id "MSTRG.203367.93"; exon_number "4";
chrX	StringTie	exon	16743701	16743840	1000	+	.	gene_id "MSTRG.203367"; transcript_id "MSTRG.203367.93"; exon_number "5";
chrX	StringTie	exon	16754945	16755093	1000	+	.	gene_id "MSTRG.203367"; transcript_id "MSTRG.203367.93"; exon_number "6";
chrX	StringTie	exon	16756663	16756721	1000	+	.	gene_id "MSTRG.203367"; transcript_id "MSTRG.203367.93"; exon_number "7";
chrX	StringTie	exon	16757162	16757309	1000	+	.	gene_id "MSTRG.203367"; transcript_id "MSTRG.203367.93"; exon_number "8";
chrX	StringTie	exon	16760232	16763056	1000	+	.	gene_id "MSTRG.203367"; transcript_id "MSTRG.203367.93"; exon_number "9";
chrX	StringTie	exon	16763398	16767193	1000	+	.	gene_id "MSTRG.203367"; transcript_id "MSTRG.203367.93"; exon_number "10";
chrX	StringTie	transcript	16719596	16766164	1000	+	.	gene_id "MSTRG.203367"; transcript_id "MSTRG.203367.94";
chrX	StringTie	exon	16719596	16719899	1000	+	.	gene_id "MSTRG.203367"; transcript_id "MSTRG.203367.94"; exon_number "1";
chrX	StringTie	exon	16735227	16735345	1000	+	.	gene_id "MSTRG.203367"; transcript_id "MSTRG.203367.94"; exon_number "2";
chrX	StringTie	exon	16736166	16736232	1000	+	.	gene_id "MSTRG.203367"; transcript_id "MSTRG.203367.94"; exon_number "3";
chrX	StringTie	exon	16741716	16741789	1000	+	.	gene_id "MSTRG.203367"; transcript_id "MSTRG.203367.94"; exon_number "4";
chrX	StringTie	exon	16743701	16743840	1000	+	.	gene_id "MSTRG.203367"; transcript_id "MSTRG.203367.94"; exon_number "5";
chrX	StringTie	exon	16754945	16755093	1000	+	.	gene_id "MSTRG.203367"; transcript_id "MSTRG.203367.94"; exon_number "6";
chrX	StringTie	exon	16756663	16756721	1000	+	.	gene_id "MSTRG.203367"; transcript_id "MSTRG.203367.94"; exon_number "7";
chrX	StringTie	exon	16757162	16757309	1000	+	.	gene_id "MSTRG.203367"; transcript_id "MSTRG.203367.94"; exon_number "8";
chrX	StringTie	exon	16760232	16760944	1000	+	.	gene_id "MSTRG.203367"; transcript_id "MSTRG.203367.94"; exon_number "9";
chrX	StringTie	exon	16764153	16766164	1000	+	.	gene_id "MSTRG.203367"; transcript_id "MSTRG.203367.94"; exon_number "10";
chrX	StringTie	transcript	16719598	16767198	1000	+	.	gene_id "MSTRG.203367"; transcript_id "MSTRG.203367.95";
chrX	StringTie	exon	16719598	16719899	1000	+	.	gene_id "MSTRG.203367"; transcript_id "MSTRG.203367.95"; exon_number "1";
chrX	StringTie	exon	16735227	16735345	1000	+	.	gene_id "MSTRG.203367"; transcript_id "MSTRG.203367.95"; exon_number "2";
chrX	StringTie	exon	16736166	16736232	1000	+	.	gene_id "MSTRG.203367"; transcript_id "MSTRG.203367.95"; exon_number "3";
chrX	StringTie	exon	16741719	16741789	1000	+	.	gene_id "MSTRG.203367"; transcript_id "MSTRG.203367.95"; exon_number "4";
chrX	StringTie	exon	16743707	16743840	1000	+	.	gene_id "MSTRG.203367"; transcript_id "MSTRG.203367.95"; exon_number "5";
chrX	StringTie	exon	16754945	16755093	1000	+	.	gene_id "MSTRG.203367"; transcript_id "MSTRG.203367.95"; exon_number "6";
chrX	StringTie	exon	16756669	16756721	1000	+	.	gene_id "MSTRG.203367"; transcript_id "MSTRG.203367.95"; exon_number "7";
chrX	StringTie	exon	16757162	16757309	1000	+	.	gene_id "MSTRG.203367"; transcript_id "MSTRG.203367.95"; exon_number "8";
chrX	StringTie	exon	16760232	16767198	1000	+	.	gene_id "MSTRG.203367"; transcript_id "MSTRG.203367.95"; exon_number "9";
chrX	StringTie	transcript	16719598	16766294	1000	+	.	gene_id "MSTRG.203367"; transcript_id "MSTRG.203367.96";
chrX	StringTie	exon	16719598	16719899	1000	+	.	gene_id "MSTRG.203367"; transcript_id "MSTRG.203367.96"; exon_number "1";
chrX	StringTie	exon	16735265	16735345	1000	+	.	gene_id "MSTRG.203367"; transcript_id "MSTRG.203367.96"; exon_number "2";
chrX	StringTie	exon	16736166	16736232	1000	+	.	gene_id "MSTRG.203367"; transcript_id "MSTRG.203367.96"; exon_number "3";
chrX	StringTie	exon	16741722	16741789	1000	+	.	gene_id "MSTRG.203367"; transcript_id "MSTRG.203367.96"; exon_number "4";
chrX	StringTie	exon	16743701	16743840	1000	+	.	gene_id "MSTRG.203367"; transcript_id "MSTRG.203367.96"; exon_number "5";
chrX	StringTie	exon	16754945	16755093	1000	+	.	gene_id "MSTRG.203367"; transcript_id "MSTRG.203367.96"; exon_number "6";
chrX	StringTie	exon	16756665	16756721	1000	+	.	gene_id "MSTRG.203367"; transcript_id "MSTRG.203367.96"; exon_number "7";
chrX	StringTie	exon	16757162	16757309	1000	+	.	gene_id "MSTRG.203367"; transcript_id "MSTRG.203367.96"; exon_number "8";
chrX	StringTie	exon	16760232	16766294	1000	+	.	gene_id "MSTRG.203367"; transcript_id "MSTRG.203367.96"; exon_number "9";
chrX	StringTie	transcript	16719598	16767171	1000	+	.	gene_id "MSTRG.203367"; transcript_id "MSTRG.203367.97";
chrX	StringTie	exon	16719598	16719899	1000	+	.	gene_id "MSTRG.203367"; transcript_id "MSTRG.203367.97"; exon_number "1";
chrX	StringTie	exon	16735227	16735345	1000	+	.	gene_id "MSTRG.203367"; transcript_id "MSTRG.203367.97"; exon_number "2";
chrX	StringTie	exon	16736166	16736232	1000	+	.	gene_id "MSTRG.203367"; transcript_id "MSTRG.203367.97"; exon_number "3";
chrX	StringTie	exon	16741716	16741789	1000	+	.	gene_id "MSTRG.203367"; transcript_id "MSTRG.203367.97"; exon_number "4";
chrX	StringTie	exon	16743701	16743840	1000	+	.	gene_id "MSTRG.203367"; transcript_id "MSTRG.203367.97"; exon_number "5";
chrX	StringTie	exon	16754952	16755093	1000	+	.	gene_id "MSTRG.203367"; transcript_id "MSTRG.203367.97"; exon_number "6";
chrX	StringTie	exon	16756669	16756721	1000	+	.	gene_id "MSTRG.203367"; transcript_id "MSTRG.203367.97"; exon_number "7";
chrX	StringTie	exon	16757162	16757309	1000	+	.	gene_id "MSTRG.203367"; transcript_id "MSTRG.203367.97"; exon_number "8";
chrX	StringTie	exon	16760234	16767171	1000	+	.	gene_id "MSTRG.203367"; transcript_id "MSTRG.203367.97"; exon_number "9";
chrX	StringTie	transcript	16719598	16767192	1000	+	.	gene_id "MSTRG.203367"; transcript_id "MSTRG.203367.98";
chrX	StringTie	exon	16719598	16719899	1000	+	.	gene_id "MSTRG.203367"; transcript_id "MSTRG.203367.98"; exon_number "1";
chrX	StringTie	exon	16735265	16735345	1000	+	.	gene_id "MSTRG.203367"; transcript_id "MSTRG.203367.98"; exon_number "2";
chrX	StringTie	exon	16736166	16736232	1000	+	.	gene_id "MSTRG.203367"; transcript_id "MSTRG.203367.98"; exon_number "3";
chrX	StringTie	exon	16741722	16741789	1000	+	.	gene_id "MSTRG.203367"; transcript_id "MSTRG.203367.98"; exon_number "4";
chrX	StringTie	exon	16743701	16743840	1000	+	.	gene_id "MSTRG.203367"; transcript_id "MSTRG.203367.98"; exon_number "5";
chrX	StringTie	exon	16754945	16755093	1000	+	.	gene_id "MSTRG.203367"; transcript_id "MSTRG.203367.98"; exon_number "6";
chrX	StringTie	exon	16756663	16756721	1000	+	.	gene_id "MSTRG.203367"; transcript_id "MSTRG.203367.98"; exon_number "7";
chrX	StringTie	exon	16757162	16757309	1000	+	.	gene_id "MSTRG.203367"; transcript_id "MSTRG.203367.98"; exon_number "8";
chrX	StringTie	exon	16760232	16760287	1000	+	.	gene_id "MSTRG.203367"; transcript_id "MSTRG.203367.98"; exon_number "9";
chrX	StringTie	exon	16760336	16767192	1000	+	.	gene_id "MSTRG.203367"; transcript_id "MSTRG.203367.98"; exon_number "10";
chrX	StringTie	transcript	16719598	16767160	1000	+	.	gene_id "MSTRG.203367"; transcript_id "MSTRG.203367.99";
chrX	StringTie	exon	16719598	16719903	1000	+	.	gene_id "MSTRG.203367"; transcript_id "MSTRG.203367.99"; exon_number "1";
chrX	StringTie	exon	16735227	16735345	1000	+	.	gene_id "MSTRG.203367"; transcript_id "MSTRG.203367.99"; exon_number "2";
chrX	StringTie	exon	16736166	16736232	1000	+	.	gene_id "MSTRG.203367"; transcript_id "MSTRG.203367.99"; exon_number "3";
chrX	StringTie	exon	16741716	16741789	1000	+	.	gene_id "MSTRG.203367"; transcript_id "MSTRG.203367.99"; exon_number "4";
chrX	StringTie	exon	16743701	16743840	1000	+	.	gene_id "MSTRG.203367"; transcript_id "MSTRG.203367.99"; exon_number "5";
chrX	StringTie	exon	16754945	16755093	1000	+	.	gene_id "MSTRG.203367"; transcript_id "MSTRG.203367.99"; exon_number "6";
chrX	StringTie	exon	16756665	16756721	1000	+	.	gene_id "MSTRG.203367"; transcript_id "MSTRG.203367.99"; exon_number "7";
chrX	StringTie	exon	16757162	16757309	1000	+	.	gene_id "MSTRG.203367"; transcript_id "MSTRG.203367.99"; exon_number "8";
chrX	StringTie	exon	16760232	16763221	1000	+	.	gene_id "MSTRG.203367"; transcript_id "MSTRG.203367.99"; exon_number "9";
chrX	StringTie	exon	16763398	16767160	1000	+	.	gene_id "MSTRG.203367"; transcript_id "MSTRG.203367.99"; exon_number "10";
chrX	StringTie	transcript	16741646	16743877	1000	-	.	gene_id "MSTRG.203368"; transcript_id "MSTRG.203368.1";
chrX	StringTie	exon	16741646	16741779	1000	-	.	gene_id "MSTRG.203368"; transcript_id "MSTRG.203368.1"; exon_number "1";
chrX	StringTie	exon	16743778	16743877	1000	-	.	gene_id "MSTRG.203368"; transcript_id "MSTRG.203368.1"; exon_number "2";
chrX	StringTie	transcript	16744325	16746682	1000	-	.	gene_id "MSTRG.203369"; transcript_id "MSTRG.203369.1";
chrX	StringTie	exon	16744325	16744579	1000	-	.	gene_id "MSTRG.203369"; transcript_id "MSTRG.203369.1"; exon_number "1";
chrX	StringTie	exon	16746486	16746682	1000	-	.	gene_id "MSTRG.203369"; transcript_id "MSTRG.203369.1"; exon_number "2";
chr10	StringTie	transcript	30529957	30539155	1000	-	.	gene_id "MSTRG.20337"; transcript_id "MSTRG.20337.1";
chr10	StringTie	exon	30529957	30530425	1000	-	.	gene_id "MSTRG.20337"; transcript_id "MSTRG.20337.1"; exon_number "1";
chr10	StringTie	exon	30536054	30536181	1000	-	.	gene_id "MSTRG.20337"; transcript_id "MSTRG.20337.1"; exon_number "2";
chr10	StringTie	exon	30538720	30539155	1000	-	.	gene_id "MSTRG.20337"; transcript_id "MSTRG.20337.1"; exon_number "3";
chrX	StringTie	transcript	16750965	16752349	1000	-	.	gene_id "MSTRG.203370"; transcript_id "MSTRG.203370.1";
chrX	StringTie	exon	16750965	16751142	1000	-	.	gene_id "MSTRG.203370"; transcript_id "MSTRG.203370.1"; exon_number "1";
chrX	StringTie	exon	16752267	16752349	1000	-	.	gene_id "MSTRG.203370"; transcript_id "MSTRG.203370.1"; exon_number "2";
chrX	StringTie	transcript	16752039	16753707	1000	+	.	gene_id "MSTRG.203371"; transcript_id "MSTRG.203371.1";
chrX	StringTie	exon	16752039	16752069	1000	+	.	gene_id "MSTRG.203371"; transcript_id "MSTRG.203371.1"; exon_number "1";
chrX	StringTie	exon	16753142	16753707	1000	+	.	gene_id "MSTRG.203371"; transcript_id "MSTRG.203371.1"; exon_number "2";
chrX	StringTie	transcript	16752424	16764530	1000	-	.	gene_id "MSTRG.203372"; transcript_id "MSTRG.203372.1";
chrX	StringTie	exon	16752424	16753133	1000	-	.	gene_id "MSTRG.203372"; transcript_id "MSTRG.203372.1"; exon_number "1";
chrX	StringTie	exon	16764476	16764530	1000	-	.	gene_id "MSTRG.203372"; transcript_id "MSTRG.203372.1"; exon_number "2";
chrX	StringTie	transcript	16760498	16761846	1000	-	.	gene_id "MSTRG.203373"; transcript_id "MSTRG.203373.1";
chrX	StringTie	exon	16760498	16760965	1000	-	.	gene_id "MSTRG.203373"; transcript_id "MSTRG.203373.1"; exon_number "1";
chrX	StringTie	exon	16761101	16761183	1000	-	.	gene_id "MSTRG.203373"; transcript_id "MSTRG.203373.1"; exon_number "2";
chrX	StringTie	exon	16761646	16761846	1000	-	.	gene_id "MSTRG.203373"; transcript_id "MSTRG.203373.1"; exon_number "3";
chrX	StringTie	transcript	16760715	16764318	1000	-	.	gene_id "MSTRG.203373"; transcript_id "MSTRG.203373.2";
chrX	StringTie	exon	16760715	16760958	1000	-	.	gene_id "MSTRG.203373"; transcript_id "MSTRG.203373.2"; exon_number "1";
chrX	StringTie	exon	16764124	16764318	1000	-	.	gene_id "MSTRG.203373"; transcript_id "MSTRG.203373.2"; exon_number "2";
chrX	StringTie	transcript	16760746	16761162	1000	-	.	gene_id "MSTRG.203373"; transcript_id "MSTRG.203373.3";
chrX	StringTie	exon	16760746	16761052	1000	-	.	gene_id "MSTRG.203373"; transcript_id "MSTRG.203373.3"; exon_number "1";
chrX	StringTie	exon	16761101	16761162	1000	-	.	gene_id "MSTRG.203373"; transcript_id "MSTRG.203373.3"; exon_number "2";
chrX	StringTie	transcript	16760763	16764661	1000	-	.	gene_id "MSTRG.203373"; transcript_id "MSTRG.203373.4";
chrX	StringTie	exon	16760763	16760958	1000	-	.	gene_id "MSTRG.203373"; transcript_id "MSTRG.203373.4"; exon_number "1";
chrX	StringTie	exon	16764611	16764661	1000	-	.	gene_id "MSTRG.203373"; transcript_id "MSTRG.203373.4"; exon_number "2";
chrX	StringTie	transcript	16760780	16779188	1000	-	.	gene_id "MSTRG.203373"; transcript_id "MSTRG.203373.5";
chrX	StringTie	exon	16760780	16760965	1000	-	.	gene_id "MSTRG.203373"; transcript_id "MSTRG.203373.5"; exon_number "1";
chrX	StringTie	exon	16777679	16779188	1000	-	.	gene_id "MSTRG.203373"; transcript_id "MSTRG.203373.5"; exon_number "2";
chrX	StringTie	transcript	16760799	16761838	1000	-	.	gene_id "MSTRG.203373"; transcript_id "MSTRG.203373.6";
chrX	StringTie	exon	16760799	16761012	1000	-	.	gene_id "MSTRG.203373"; transcript_id "MSTRG.203373.6"; exon_number "1";
chrX	StringTie	exon	16761730	16761838	1000	-	.	gene_id "MSTRG.203373"; transcript_id "MSTRG.203373.6"; exon_number "2";
chrX	StringTie	transcript	16763897	16764318	1000	-	.	gene_id "MSTRG.203373"; transcript_id "MSTRG.203373.7";
chrX	StringTie	exon	16763897	16763994	1000	-	.	gene_id "MSTRG.203373"; transcript_id "MSTRG.203373.7"; exon_number "1";
chrX	StringTie	exon	16764161	16764318	1000	-	.	gene_id "MSTRG.203373"; transcript_id "MSTRG.203373.7"; exon_number "2";
chrX	StringTie	transcript	16762233	16763144	1000	-	.	gene_id "MSTRG.203374"; transcript_id "MSTRG.203374.1";
chrX	StringTie	exon	16762233	16762411	1000	-	.	gene_id "MSTRG.203374"; transcript_id "MSTRG.203374.1"; exon_number "1";
chrX	StringTie	exon	16763120	16763144	1000	-	.	gene_id "MSTRG.203374"; transcript_id "MSTRG.203374.1"; exon_number "2";
chrX	StringTie	transcript	16764576	16765128	1000	-	.	gene_id "MSTRG.203375"; transcript_id "MSTRG.203375.1";
chrX	StringTie	exon	16764576	16764610	1000	-	.	gene_id "MSTRG.203375"; transcript_id "MSTRG.203375.1"; exon_number "1";
chrX	StringTie	exon	16764945	16765128	1000	-	.	gene_id "MSTRG.203375"; transcript_id "MSTRG.203375.1"; exon_number "2";
chrX	StringTie	transcript	16767844	16767905	1000	+	.	gene_id "MSTRG.203376"; transcript_id "ENST00000458744"; gene_name "RNU7-56P"; ref_gene_id "ENSG00000238709";
chrX	StringTie	exon	16767844	16767905	1000	+	.	gene_id "MSTRG.203376"; transcript_id "ENST00000458744"; exon_number "1"; gene_name "RNU7-56P"; ref_gene_id "ENSG00000238709";
chrX	StringTie	transcript	16782587	16783068	1000	.	.	gene_id "MSTRG.203377"; transcript_id "MSTRG.203377.1";
chrX	StringTie	exon	16782587	16783068	1000	.	.	gene_id "MSTRG.203377"; transcript_id "MSTRG.203377.1"; exon_number "1";
chrX	StringTie	transcript	16784799	16785044	1000	.	.	gene_id "MSTRG.203378"; transcript_id "MSTRG.203378.1";
chrX	StringTie	exon	16784799	16785044	1000	.	.	gene_id "MSTRG.203378"; transcript_id "MSTRG.203378.1"; exon_number "1";
chrX	StringTie	transcript	16785439	16786304	1000	-	.	gene_id "MSTRG.203379"; transcript_id "MSTRG.203379.1";
chrX	StringTie	exon	16785439	16785963	1000	-	.	gene_id "MSTRG.203379"; transcript_id "MSTRG.203379.1"; exon_number "1";
chrX	StringTie	exon	16786070	16786304	1000	-	.	gene_id "MSTRG.203379"; transcript_id "MSTRG.203379.1"; exon_number "2";
chr10	StringTie	transcript	30540529	30540754	1000	.	.	gene_id "MSTRG.20338"; transcript_id "MSTRG.20338.1";
chr10	StringTie	exon	30540529	30540754	1000	.	.	gene_id "MSTRG.20338"; transcript_id "MSTRG.20338.1"; exon_number "1";
chrX	StringTie	transcript	16786427	16844519	1000	+	.	gene_id "MSTRG.203380"; transcript_id "ENST00000380122"; gene_name "TXLNG"; ref_gene_id "ENSG00000086712";
chrX	StringTie	exon	16786427	16786589	1000	+	.	gene_id "MSTRG.203380"; transcript_id "ENST00000380122"; exon_number "1"; gene_name "TXLNG"; ref_gene_id "ENSG00000086712";
chrX	StringTie	exon	16818574	16818877	1000	+	.	gene_id "MSTRG.203380"; transcript_id "ENST00000380122"; exon_number "2"; gene_name "TXLNG"; ref_gene_id "ENSG00000086712";
chrX	StringTie	exon	16820164	16820255	1000	+	.	gene_id "MSTRG.203380"; transcript_id "ENST00000380122"; exon_number "3"; gene_name "TXLNG"; ref_gene_id "ENSG00000086712";
chrX	StringTie	exon	16828094	16828264	1000	+	.	gene_id "MSTRG.203380"; transcript_id "ENST00000380122"; exon_number "4"; gene_name "TXLNG"; ref_gene_id "ENSG00000086712";
chrX	StringTie	exon	16829576	16829770	1000	+	.	gene_id "MSTRG.203380"; transcript_id "ENST00000380122"; exon_number "5"; gene_name "TXLNG"; ref_gene_id "ENSG00000086712";
chrX	StringTie	exon	16832623	16832742	1000	+	.	gene_id "MSTRG.203380"; transcript_id "ENST00000380122"; exon_number "6"; gene_name "TXLNG"; ref_gene_id "ENSG00000086712";
chrX	StringTie	exon	16834283	16834357	1000	+	.	gene_id "MSTRG.203380"; transcript_id "ENST00000380122"; exon_number "7"; gene_name "TXLNG"; ref_gene_id "ENSG00000086712";
chrX	StringTie	exon	16837593	16837685	1000	+	.	gene_id "MSTRG.203380"; transcript_id "ENST00000380122"; exon_number "8"; gene_name "TXLNG"; ref_gene_id "ENSG00000086712";
chrX	StringTie	exon	16839821	16839916	1000	+	.	gene_id "MSTRG.203380"; transcript_id "ENST00000380122"; exon_number "9"; gene_name "TXLNG"; ref_gene_id "ENSG00000086712";
chrX	StringTie	exon	16841428	16844519	1000	+	.	gene_id "MSTRG.203380"; transcript_id "ENST00000380122"; exon_number "10"; gene_name "TXLNG"; ref_gene_id "ENSG00000086712";
chrX	StringTie	transcript	16786432	16844517	1000	+	.	gene_id "MSTRG.203380"; transcript_id "ENST00000398155"; gene_name "TXLNG"; ref_gene_id "ENSG00000086712";
chrX	StringTie	exon	16786432	16786589	1000	+	.	gene_id "MSTRG.203380"; transcript_id "ENST00000398155"; exon_number "1"; gene_name "TXLNG"; ref_gene_id "ENSG00000086712";
chrX	StringTie	exon	16828094	16828264	1000	+	.	gene_id "MSTRG.203380"; transcript_id "ENST00000398155"; exon_number "2"; gene_name "TXLNG"; ref_gene_id "ENSG00000086712";
chrX	StringTie	exon	16829576	16829770	1000	+	.	gene_id "MSTRG.203380"; transcript_id "ENST00000398155"; exon_number "3"; gene_name "TXLNG"; ref_gene_id "ENSG00000086712";
chrX	StringTie	exon	16832623	16832742	1000	+	.	gene_id "MSTRG.203380"; transcript_id "ENST00000398155"; exon_number "4"; gene_name "TXLNG"; ref_gene_id "ENSG00000086712";
chrX	StringTie	exon	16834283	16834357	1000	+	.	gene_id "MSTRG.203380"; transcript_id "ENST00000398155"; exon_number "5"; gene_name "TXLNG"; ref_gene_id "ENSG00000086712";
chrX	StringTie	exon	16837593	16837685	1000	+	.	gene_id "MSTRG.203380"; transcript_id "ENST00000398155"; exon_number "6"; gene_name "TXLNG"; ref_gene_id "ENSG00000086712";
chrX	StringTie	exon	16839821	16839916	1000	+	.	gene_id "MSTRG.203380"; transcript_id "ENST00000398155"; exon_number "7"; gene_name "TXLNG"; ref_gene_id "ENSG00000086712";
chrX	StringTie	exon	16841428	16844517	1000	+	.	gene_id "MSTRG.203380"; transcript_id "ENST00000398155"; exon_number "8"; gene_name "TXLNG"; ref_gene_id "ENSG00000086712";
chrX	StringTie	transcript	16839837	16844519	1000	+	.	gene_id "MSTRG.203380"; transcript_id "ENST00000485153"; gene_name "TXLNG"; ref_gene_id "ENSG00000086712";
chrX	StringTie	exon	16839837	16839975	1000	+	.	gene_id "MSTRG.203380"; transcript_id "ENST00000485153"; exon_number "1"; gene_name "TXLNG"; ref_gene_id "ENSG00000086712";
chrX	StringTie	exon	16841428	16844519	1000	+	.	gene_id "MSTRG.203380"; transcript_id "ENST00000485153"; exon_number "2"; gene_name "TXLNG"; ref_gene_id "ENSG00000086712";
chrX	StringTie	transcript	16786267	16845828	1000	+	.	gene_id "MSTRG.203380"; transcript_id "MSTRG.203380.1";
chrX	StringTie	exon	16786267	16786589	1000	+	.	gene_id "MSTRG.203380"; transcript_id "MSTRG.203380.1"; exon_number "1";
chrX	StringTie	exon	16793677	16793786	1000	+	.	gene_id "MSTRG.203380"; transcript_id "MSTRG.203380.1"; exon_number "2";
chrX	StringTie	exon	16818574	16818877	1000	+	.	gene_id "MSTRG.203380"; transcript_id "MSTRG.203380.1"; exon_number "3";
chrX	StringTie	exon	16820164	16820255	1000	+	.	gene_id "MSTRG.203380"; transcript_id "MSTRG.203380.1"; exon_number "4";
chrX	StringTie	exon	16828094	16828264	1000	+	.	gene_id "MSTRG.203380"; transcript_id "MSTRG.203380.1"; exon_number "5";
chrX	StringTie	exon	16829576	16829770	1000	+	.	gene_id "MSTRG.203380"; transcript_id "MSTRG.203380.1"; exon_number "6";
chrX	StringTie	exon	16832623	16832742	1000	+	.	gene_id "MSTRG.203380"; transcript_id "MSTRG.203380.1"; exon_number "7";
chrX	StringTie	exon	16834283	16834357	1000	+	.	gene_id "MSTRG.203380"; transcript_id "MSTRG.203380.1"; exon_number "8";
chrX	StringTie	exon	16837593	16837685	1000	+	.	gene_id "MSTRG.203380"; transcript_id "MSTRG.203380.1"; exon_number "9";
chrX	StringTie	exon	16839821	16839916	1000	+	.	gene_id "MSTRG.203380"; transcript_id "MSTRG.203380.1"; exon_number "10";
chrX	StringTie	exon	16841428	16845828	1000	+	.	gene_id "MSTRG.203380"; transcript_id "MSTRG.203380.1"; exon_number "11";
chrX	StringTie	transcript	16786407	16845785	1000	+	.	gene_id "MSTRG.203380"; transcript_id "MSTRG.203380.10";
chrX	StringTie	exon	16786407	16786589	1000	+	.	gene_id "MSTRG.203380"; transcript_id "MSTRG.203380.10"; exon_number "1";
chrX	StringTie	exon	16790386	16790549	1000	+	.	gene_id "MSTRG.203380"; transcript_id "MSTRG.203380.10"; exon_number "2";
chrX	StringTie	exon	16793677	16793786	1000	+	.	gene_id "MSTRG.203380"; transcript_id "MSTRG.203380.10"; exon_number "3";
chrX	StringTie	exon	16818574	16818877	1000	+	.	gene_id "MSTRG.203380"; transcript_id "MSTRG.203380.10"; exon_number "4";
chrX	StringTie	exon	16820164	16820255	1000	+	.	gene_id "MSTRG.203380"; transcript_id "MSTRG.203380.10"; exon_number "5";
chrX	StringTie	exon	16828094	16828264	1000	+	.	gene_id "MSTRG.203380"; transcript_id "MSTRG.203380.10"; exon_number "6";
chrX	StringTie	exon	16829576	16829770	1000	+	.	gene_id "MSTRG.203380"; transcript_id "MSTRG.203380.10"; exon_number "7";
chrX	StringTie	exon	16832623	16832742	1000	+	.	gene_id "MSTRG.203380"; transcript_id "MSTRG.203380.10"; exon_number "8";
chrX	StringTie	exon	16834283	16834357	1000	+	.	gene_id "MSTRG.203380"; transcript_id "MSTRG.203380.10"; exon_number "9";
chrX	StringTie	exon	16837593	16837685	1000	+	.	gene_id "MSTRG.203380"; transcript_id "MSTRG.203380.10"; exon_number "10";
chrX	StringTie	exon	16839821	16839916	1000	+	.	gene_id "MSTRG.203380"; transcript_id "MSTRG.203380.10"; exon_number "11";
chrX	StringTie	exon	16841428	16845785	1000	+	.	gene_id "MSTRG.203380"; transcript_id "MSTRG.203380.10"; exon_number "12";
chrX	StringTie	transcript	16786417	16845831	1000	+	.	gene_id "MSTRG.203380"; transcript_id "MSTRG.203380.11";
chrX	StringTie	exon	16786417	16786589	1000	+	.	gene_id "MSTRG.203380"; transcript_id "MSTRG.203380.11"; exon_number "1";
chrX	StringTie	exon	16793677	16793786	1000	+	.	gene_id "MSTRG.203380"; transcript_id "MSTRG.203380.11"; exon_number "2";
chrX	StringTie	exon	16801009	16801143	1000	+	.	gene_id "MSTRG.203380"; transcript_id "MSTRG.203380.11"; exon_number "3";
chrX	StringTie	exon	16818574	16818877	1000	+	.	gene_id "MSTRG.203380"; transcript_id "MSTRG.203380.11"; exon_number "4";
chrX	StringTie	exon	16820164	16820255	1000	+	.	gene_id "MSTRG.203380"; transcript_id "MSTRG.203380.11"; exon_number "5";
chrX	StringTie	exon	16828094	16828264	1000	+	.	gene_id "MSTRG.203380"; transcript_id "MSTRG.203380.11"; exon_number "6";
chrX	StringTie	exon	16829576	16829770	1000	+	.	gene_id "MSTRG.203380"; transcript_id "MSTRG.203380.11"; exon_number "7";
chrX	StringTie	exon	16832623	16832742	1000	+	.	gene_id "MSTRG.203380"; transcript_id "MSTRG.203380.11"; exon_number "8";
chrX	StringTie	exon	16834283	16834357	1000	+	.	gene_id "MSTRG.203380"; transcript_id "MSTRG.203380.11"; exon_number "9";
chrX	StringTie	exon	16837593	16837685	1000	+	.	gene_id "MSTRG.203380"; transcript_id "MSTRG.203380.11"; exon_number "10";
chrX	StringTie	exon	16839821	16839916	1000	+	.	gene_id "MSTRG.203380"; transcript_id "MSTRG.203380.11"; exon_number "11";
chrX	StringTie	exon	16841428	16845831	1000	+	.	gene_id "MSTRG.203380"; transcript_id "MSTRG.203380.11"; exon_number "12";
chrX	StringTie	transcript	16786427	16852123	1000	+	.	gene_id "MSTRG.203380"; transcript_id "MSTRG.203380.12";
chrX	StringTie	exon	16786427	16786589	1000	+	.	gene_id "MSTRG.203380"; transcript_id "MSTRG.203380.12"; exon_number "1";
chrX	StringTie	exon	16818574	16818877	1000	+	.	gene_id "MSTRG.203380"; transcript_id "MSTRG.203380.12"; exon_number "2";
chrX	StringTie	exon	16820164	16820255	1000	+	.	gene_id "MSTRG.203380"; transcript_id "MSTRG.203380.12"; exon_number "3";
chrX	StringTie	exon	16828094	16828264	1000	+	.	gene_id "MSTRG.203380"; transcript_id "MSTRG.203380.12"; exon_number "4";
chrX	StringTie	exon	16829576	16829770	1000	+	.	gene_id "MSTRG.203380"; transcript_id "MSTRG.203380.12"; exon_number "5";
chrX	StringTie	exon	16832623	16832742	1000	+	.	gene_id "MSTRG.203380"; transcript_id "MSTRG.203380.12"; exon_number "6";
chrX	StringTie	exon	16834283	16834357	1000	+	.	gene_id "MSTRG.203380"; transcript_id "MSTRG.203380.12"; exon_number "7";
chrX	StringTie	exon	16837593	16837685	1000	+	.	gene_id "MSTRG.203380"; transcript_id "MSTRG.203380.12"; exon_number "8";
chrX	StringTie	exon	16839821	16839916	1000	+	.	gene_id "MSTRG.203380"; transcript_id "MSTRG.203380.12"; exon_number "9";
chrX	StringTie	exon	16841428	16845909	1000	+	.	gene_id "MSTRG.203380"; transcript_id "MSTRG.203380.12"; exon_number "10";
chrX	StringTie	exon	16852060	16852123	1000	+	.	gene_id "MSTRG.203380"; transcript_id "MSTRG.203380.12"; exon_number "11";
chrX	StringTie	transcript	16786430	16845831	1000	+	.	gene_id "MSTRG.203380"; transcript_id "MSTRG.203380.14";
chrX	StringTie	exon	16786430	16786589	1000	+	.	gene_id "MSTRG.203380"; transcript_id "MSTRG.203380.14"; exon_number "1";
chrX	StringTie	exon	16790386	16790549	1000	+	.	gene_id "MSTRG.203380"; transcript_id "MSTRG.203380.14"; exon_number "2";
chrX	StringTie	exon	16798777	16798855	1000	+	.	gene_id "MSTRG.203380"; transcript_id "MSTRG.203380.14"; exon_number "3";
chrX	StringTie	exon	16818574	16818877	1000	+	.	gene_id "MSTRG.203380"; transcript_id "MSTRG.203380.14"; exon_number "4";
chrX	StringTie	exon	16820164	16820255	1000	+	.	gene_id "MSTRG.203380"; transcript_id "MSTRG.203380.14"; exon_number "5";
chrX	StringTie	exon	16828094	16828264	1000	+	.	gene_id "MSTRG.203380"; transcript_id "MSTRG.203380.14"; exon_number "6";
chrX	StringTie	exon	16829576	16829770	1000	+	.	gene_id "MSTRG.203380"; transcript_id "MSTRG.203380.14"; exon_number "7";
chrX	StringTie	exon	16832623	16832742	1000	+	.	gene_id "MSTRG.203380"; transcript_id "MSTRG.203380.14"; exon_number "8";
chrX	StringTie	exon	16834283	16834357	1000	+	.	gene_id "MSTRG.203380"; transcript_id "MSTRG.203380.14"; exon_number "9";
chrX	StringTie	exon	16837593	16837685	1000	+	.	gene_id "MSTRG.203380"; transcript_id "MSTRG.203380.14"; exon_number "10";
chrX	StringTie	exon	16839821	16839916	1000	+	.	gene_id "MSTRG.203380"; transcript_id "MSTRG.203380.14"; exon_number "11";
chrX	StringTie	exon	16841428	16845831	1000	+	.	gene_id "MSTRG.203380"; transcript_id "MSTRG.203380.14"; exon_number "12";
chrX	StringTie	transcript	16786435	16845906	1000	+	.	gene_id "MSTRG.203380"; transcript_id "MSTRG.203380.16";
chrX	StringTie	exon	16786435	16786589	1000	+	.	gene_id "MSTRG.203380"; transcript_id "MSTRG.203380.16"; exon_number "1";
chrX	StringTie	exon	16811824	16811919	1000	+	.	gene_id "MSTRG.203380"; transcript_id "MSTRG.203380.16"; exon_number "2";
chrX	StringTie	exon	16818574	16818877	1000	+	.	gene_id "MSTRG.203380"; transcript_id "MSTRG.203380.16"; exon_number "3";
chrX	StringTie	exon	16820164	16820255	1000	+	.	gene_id "MSTRG.203380"; transcript_id "MSTRG.203380.16"; exon_number "4";
chrX	StringTie	exon	16828094	16828264	1000	+	.	gene_id "MSTRG.203380"; transcript_id "MSTRG.203380.16"; exon_number "5";
chrX	StringTie	exon	16829576	16829770	1000	+	.	gene_id "MSTRG.203380"; transcript_id "MSTRG.203380.16"; exon_number "6";
chrX	StringTie	exon	16832623	16832742	1000	+	.	gene_id "MSTRG.203380"; transcript_id "MSTRG.203380.16"; exon_number "7";
chrX	StringTie	exon	16834283	16834357	1000	+	.	gene_id "MSTRG.203380"; transcript_id "MSTRG.203380.16"; exon_number "8";
chrX	StringTie	exon	16837593	16837685	1000	+	.	gene_id "MSTRG.203380"; transcript_id "MSTRG.203380.16"; exon_number "9";
chrX	StringTie	exon	16839821	16839916	1000	+	.	gene_id "MSTRG.203380"; transcript_id "MSTRG.203380.16"; exon_number "10";
chrX	StringTie	exon	16841428	16845906	1000	+	.	gene_id "MSTRG.203380"; transcript_id "MSTRG.203380.16"; exon_number "11";
chrX	StringTie	transcript	16795901	16845759	1000	+	.	gene_id "MSTRG.203380"; transcript_id "MSTRG.203380.17";
chrX	StringTie	exon	16795901	16795955	1000	+	.	gene_id "MSTRG.203380"; transcript_id "MSTRG.203380.17"; exon_number "1";
chrX	StringTie	exon	16818574	16818877	1000	+	.	gene_id "MSTRG.203380"; transcript_id "MSTRG.203380.17"; exon_number "2";
chrX	StringTie	exon	16820164	16820255	1000	+	.	gene_id "MSTRG.203380"; transcript_id "MSTRG.203380.17"; exon_number "3";
chrX	StringTie	exon	16828094	16828264	1000	+	.	gene_id "MSTRG.203380"; transcript_id "MSTRG.203380.17"; exon_number "4";
chrX	StringTie	exon	16829576	16829770	1000	+	.	gene_id "MSTRG.203380"; transcript_id "MSTRG.203380.17"; exon_number "5";
chrX	StringTie	exon	16832623	16832742	1000	+	.	gene_id "MSTRG.203380"; transcript_id "MSTRG.203380.17"; exon_number "6";
chrX	StringTie	exon	16834283	16834357	1000	+	.	gene_id "MSTRG.203380"; transcript_id "MSTRG.203380.17"; exon_number "7";
chrX	StringTie	exon	16837593	16837685	1000	+	.	gene_id "MSTRG.203380"; transcript_id "MSTRG.203380.17"; exon_number "8";
chrX	StringTie	exon	16839821	16839916	1000	+	.	gene_id "MSTRG.203380"; transcript_id "MSTRG.203380.17"; exon_number "9";
chrX	StringTie	exon	16841428	16845759	1000	+	.	gene_id "MSTRG.203380"; transcript_id "MSTRG.203380.17"; exon_number "10";
chrX	StringTie	transcript	16800864	16845787	1000	+	.	gene_id "MSTRG.203380"; transcript_id "MSTRG.203380.18";
chrX	StringTie	exon	16800864	16801135	1000	+	.	gene_id "MSTRG.203380"; transcript_id "MSTRG.203380.18"; exon_number "1";
chrX	StringTie	exon	16818574	16818877	1000	+	.	gene_id "MSTRG.203380"; transcript_id "MSTRG.203380.18"; exon_number "2";
chrX	StringTie	exon	16820164	16820255	1000	+	.	gene_id "MSTRG.203380"; transcript_id "MSTRG.203380.18"; exon_number "3";
chrX	StringTie	exon	16828094	16828264	1000	+	.	gene_id "MSTRG.203380"; transcript_id "MSTRG.203380.18"; exon_number "4";
chrX	StringTie	exon	16829576	16829770	1000	+	.	gene_id "MSTRG.203380"; transcript_id "MSTRG.203380.18"; exon_number "5";
chrX	StringTie	exon	16832623	16832742	1000	+	.	gene_id "MSTRG.203380"; transcript_id "MSTRG.203380.18"; exon_number "6";
chrX	StringTie	exon	16834283	16834357	1000	+	.	gene_id "MSTRG.203380"; transcript_id "MSTRG.203380.18"; exon_number "7";
chrX	StringTie	exon	16837593	16837685	1000	+	.	gene_id "MSTRG.203380"; transcript_id "MSTRG.203380.18"; exon_number "8";
chrX	StringTie	exon	16839821	16839975	1000	+	.	gene_id "MSTRG.203380"; transcript_id "MSTRG.203380.18"; exon_number "9";
chrX	StringTie	exon	16841428	16845787	1000	+	.	gene_id "MSTRG.203380"; transcript_id "MSTRG.203380.18"; exon_number "10";
chrX	StringTie	transcript	16802936	16844523	1000	+	.	gene_id "MSTRG.203380"; transcript_id "MSTRG.203380.19";
chrX	StringTie	exon	16802936	16802962	1000	+	.	gene_id "MSTRG.203380"; transcript_id "MSTRG.203380.19"; exon_number "1";
chrX	StringTie	exon	16818574	16818877	1000	+	.	gene_id "MSTRG.203380"; transcript_id "MSTRG.203380.19"; exon_number "2";
chrX	StringTie	exon	16820164	16820255	1000	+	.	gene_id "MSTRG.203380"; transcript_id "MSTRG.203380.19"; exon_number "3";
chrX	StringTie	exon	16828094	16828264	1000	+	.	gene_id "MSTRG.203380"; transcript_id "MSTRG.203380.19"; exon_number "4";
chrX	StringTie	exon	16829576	16829770	1000	+	.	gene_id "MSTRG.203380"; transcript_id "MSTRG.203380.19"; exon_number "5";
chrX	StringTie	exon	16832623	16832742	1000	+	.	gene_id "MSTRG.203380"; transcript_id "MSTRG.203380.19"; exon_number "6";
chrX	StringTie	exon	16834283	16834357	1000	+	.	gene_id "MSTRG.203380"; transcript_id "MSTRG.203380.19"; exon_number "7";
chrX	StringTie	exon	16837593	16837685	1000	+	.	gene_id "MSTRG.203380"; transcript_id "MSTRG.203380.19"; exon_number "8";
chrX	StringTie	exon	16839821	16839975	1000	+	.	gene_id "MSTRG.203380"; transcript_id "MSTRG.203380.19"; exon_number "9";
chrX	StringTie	exon	16841428	16844523	1000	+	.	gene_id "MSTRG.203380"; transcript_id "MSTRG.203380.19"; exon_number "10";
chrX	StringTie	transcript	16786280	16844521	1000	+	.	gene_id "MSTRG.203380"; transcript_id "MSTRG.203380.2";
chrX	StringTie	exon	16786280	16786589	1000	+	.	gene_id "MSTRG.203380"; transcript_id "MSTRG.203380.2"; exon_number "1";
chrX	StringTie	exon	16790386	16790549	1000	+	.	gene_id "MSTRG.203380"; transcript_id "MSTRG.203380.2"; exon_number "2";
chrX	StringTie	exon	16802866	16802962	1000	+	.	gene_id "MSTRG.203380"; transcript_id "MSTRG.203380.2"; exon_number "3";
chrX	StringTie	exon	16818574	16818877	1000	+	.	gene_id "MSTRG.203380"; transcript_id "MSTRG.203380.2"; exon_number "4";
chrX	StringTie	exon	16820164	16820255	1000	+	.	gene_id "MSTRG.203380"; transcript_id "MSTRG.203380.2"; exon_number "5";
chrX	StringTie	exon	16828094	16828264	1000	+	.	gene_id "MSTRG.203380"; transcript_id "MSTRG.203380.2"; exon_number "6";
chrX	StringTie	exon	16829576	16829770	1000	+	.	gene_id "MSTRG.203380"; transcript_id "MSTRG.203380.2"; exon_number "7";
chrX	StringTie	exon	16832623	16832742	1000	+	.	gene_id "MSTRG.203380"; transcript_id "MSTRG.203380.2"; exon_number "8";
chrX	StringTie	exon	16834283	16834357	1000	+	.	gene_id "MSTRG.203380"; transcript_id "MSTRG.203380.2"; exon_number "9";
chrX	StringTie	exon	16837593	16837685	1000	+	.	gene_id "MSTRG.203380"; transcript_id "MSTRG.203380.2"; exon_number "10";
chrX	StringTie	exon	16839821	16839916	1000	+	.	gene_id "MSTRG.203380"; transcript_id "MSTRG.203380.2"; exon_number "11";
chrX	StringTie	exon	16841428	16844521	1000	+	.	gene_id "MSTRG.203380"; transcript_id "MSTRG.203380.2"; exon_number "12";
chrX	StringTie	transcript	16803977	16844519	1000	+	.	gene_id "MSTRG.203380"; transcript_id "MSTRG.203380.20";
chrX	StringTie	exon	16803977	16804096	1000	+	.	gene_id "MSTRG.203380"; transcript_id "MSTRG.203380.20"; exon_number "1";
chrX	StringTie	exon	16818574	16818877	1000	+	.	gene_id "MSTRG.203380"; transcript_id "MSTRG.203380.20"; exon_number "2";
chrX	StringTie	exon	16820164	16820255	1000	+	.	gene_id "MSTRG.203380"; transcript_id "MSTRG.203380.20"; exon_number "3";
chrX	StringTie	exon	16828094	16828264	1000	+	.	gene_id "MSTRG.203380"; transcript_id "MSTRG.203380.20"; exon_number "4";
chrX	StringTie	exon	16829576	16829770	1000	+	.	gene_id "MSTRG.203380"; transcript_id "MSTRG.203380.20"; exon_number "5";
chrX	StringTie	exon	16832623	16832742	1000	+	.	gene_id "MSTRG.203380"; transcript_id "MSTRG.203380.20"; exon_number "6";
chrX	StringTie	exon	16834283	16834357	1000	+	.	gene_id "MSTRG.203380"; transcript_id "MSTRG.203380.20"; exon_number "7";
chrX	StringTie	exon	16837593	16837685	1000	+	.	gene_id "MSTRG.203380"; transcript_id "MSTRG.203380.20"; exon_number "8";
chrX	StringTie	exon	16839821	16839916	1000	+	.	gene_id "MSTRG.203380"; transcript_id "MSTRG.203380.20"; exon_number "9";
chrX	StringTie	exon	16841428	16844519	1000	+	.	gene_id "MSTRG.203380"; transcript_id "MSTRG.203380.20"; exon_number "10";
chrX	StringTie	transcript	16807985	16844519	1000	+	.	gene_id "MSTRG.203380"; transcript_id "MSTRG.203380.21";
chrX	StringTie	exon	16807985	16808178	1000	+	.	gene_id "MSTRG.203380"; transcript_id "MSTRG.203380.21"; exon_number "1";
chrX	StringTie	exon	16818574	16818877	1000	+	.	gene_id "MSTRG.203380"; transcript_id "MSTRG.203380.21"; exon_number "2";
chrX	StringTie	exon	16820164	16820255	1000	+	.	gene_id "MSTRG.203380"; transcript_id "MSTRG.203380.21"; exon_number "3";
chrX	StringTie	exon	16828094	16828264	1000	+	.	gene_id "MSTRG.203380"; transcript_id "MSTRG.203380.21"; exon_number "4";
chrX	StringTie	exon	16829576	16829770	1000	+	.	gene_id "MSTRG.203380"; transcript_id "MSTRG.203380.21"; exon_number "5";
chrX	StringTie	exon	16832623	16832742	1000	+	.	gene_id "MSTRG.203380"; transcript_id "MSTRG.203380.21"; exon_number "6";
chrX	StringTie	exon	16834283	16834357	1000	+	.	gene_id "MSTRG.203380"; transcript_id "MSTRG.203380.21"; exon_number "7";
chrX	StringTie	exon	16837593	16837685	1000	+	.	gene_id "MSTRG.203380"; transcript_id "MSTRG.203380.21"; exon_number "8";
chrX	StringTie	exon	16839821	16839916	1000	+	.	gene_id "MSTRG.203380"; transcript_id "MSTRG.203380.21"; exon_number "9";
chrX	StringTie	exon	16841428	16844519	1000	+	.	gene_id "MSTRG.203380"; transcript_id "MSTRG.203380.21"; exon_number "10";
chrX	StringTie	transcript	16808471	16844519	1000	+	.	gene_id "MSTRG.203380"; transcript_id "MSTRG.203380.22";
chrX	StringTie	exon	16808471	16808644	1000	+	.	gene_id "MSTRG.203380"; transcript_id "MSTRG.203380.22"; exon_number "1";
chrX	StringTie	exon	16818574	16818877	1000	+	.	gene_id "MSTRG.203380"; transcript_id "MSTRG.203380.22"; exon_number "2";
chrX	StringTie	exon	16820164	16820255	1000	+	.	gene_id "MSTRG.203380"; transcript_id "MSTRG.203380.22"; exon_number "3";
chrX	StringTie	exon	16828094	16828264	1000	+	.	gene_id "MSTRG.203380"; transcript_id "MSTRG.203380.22"; exon_number "4";
chrX	StringTie	exon	16829576	16829770	1000	+	.	gene_id "MSTRG.203380"; transcript_id "MSTRG.203380.22"; exon_number "5";
chrX	StringTie	exon	16832623	16832742	1000	+	.	gene_id "MSTRG.203380"; transcript_id "MSTRG.203380.22"; exon_number "6";
chrX	StringTie	exon	16834283	16834357	1000	+	.	gene_id "MSTRG.203380"; transcript_id "MSTRG.203380.22"; exon_number "7";
chrX	StringTie	exon	16837593	16837685	1000	+	.	gene_id "MSTRG.203380"; transcript_id "MSTRG.203380.22"; exon_number "8";
chrX	StringTie	exon	16839821	16839916	1000	+	.	gene_id "MSTRG.203380"; transcript_id "MSTRG.203380.22"; exon_number "9";
chrX	StringTie	exon	16841428	16844519	1000	+	.	gene_id "MSTRG.203380"; transcript_id "MSTRG.203380.22"; exon_number "10";
chrX	StringTie	transcript	16808627	16845815	1000	+	.	gene_id "MSTRG.203380"; transcript_id "MSTRG.203380.23";
chrX	StringTie	exon	16808627	16808644	1000	+	.	gene_id "MSTRG.203380"; transcript_id "MSTRG.203380.23"; exon_number "1";
chrX	StringTie	exon	16818574	16818877	1000	+	.	gene_id "MSTRG.203380"; transcript_id "MSTRG.203380.23"; exon_number "2";
chrX	StringTie	exon	16820164	16820255	1000	+	.	gene_id "MSTRG.203380"; transcript_id "MSTRG.203380.23"; exon_number "3";
chrX	StringTie	exon	16828094	16828264	1000	+	.	gene_id "MSTRG.203380"; transcript_id "MSTRG.203380.23"; exon_number "4";
chrX	StringTie	exon	16829576	16829770	1000	+	.	gene_id "MSTRG.203380"; transcript_id "MSTRG.203380.23"; exon_number "5";
chrX	StringTie	exon	16832623	16832742	1000	+	.	gene_id "MSTRG.203380"; transcript_id "MSTRG.203380.23"; exon_number "6";
chrX	StringTie	exon	16834283	16834357	1000	+	.	gene_id "MSTRG.203380"; transcript_id "MSTRG.203380.23"; exon_number "7";
chrX	StringTie	exon	16837593	16837685	1000	+	.	gene_id "MSTRG.203380"; transcript_id "MSTRG.203380.23"; exon_number "8";
chrX	StringTie	exon	16839821	16839975	1000	+	.	gene_id "MSTRG.203380"; transcript_id "MSTRG.203380.23"; exon_number "9";
chrX	StringTie	exon	16841428	16845815	1000	+	.	gene_id "MSTRG.203380"; transcript_id "MSTRG.203380.23"; exon_number "10";
chrX	StringTie	transcript	16811381	16845155	1000	+	.	gene_id "MSTRG.203380"; transcript_id "MSTRG.203380.24";
chrX	StringTie	exon	16811381	16811919	1000	+	.	gene_id "MSTRG.203380"; transcript_id "MSTRG.203380.24"; exon_number "1";
chrX	StringTie	exon	16818574	16818877	1000	+	.	gene_id "MSTRG.203380"; transcript_id "MSTRG.203380.24"; exon_number "2";
chrX	StringTie	exon	16820164	16820255	1000	+	.	gene_id "MSTRG.203380"; transcript_id "MSTRG.203380.24"; exon_number "3";
chrX	StringTie	exon	16828094	16828264	1000	+	.	gene_id "MSTRG.203380"; transcript_id "MSTRG.203380.24"; exon_number "4";
chrX	StringTie	exon	16829576	16829770	1000	+	.	gene_id "MSTRG.203380"; transcript_id "MSTRG.203380.24"; exon_number "5";
chrX	StringTie	exon	16832623	16832742	1000	+	.	gene_id "MSTRG.203380"; transcript_id "MSTRG.203380.24"; exon_number "6";
chrX	StringTie	exon	16834283	16834357	1000	+	.	gene_id "MSTRG.203380"; transcript_id "MSTRG.203380.24"; exon_number "7";
chrX	StringTie	exon	16837593	16837685	1000	+	.	gene_id "MSTRG.203380"; transcript_id "MSTRG.203380.24"; exon_number "8";
chrX	StringTie	exon	16839821	16839916	1000	+	.	gene_id "MSTRG.203380"; transcript_id "MSTRG.203380.24"; exon_number "9";
chrX	StringTie	exon	16841428	16844993	1000	+	.	gene_id "MSTRG.203380"; transcript_id "MSTRG.203380.24"; exon_number "10";
chrX	StringTie	exon	16845040	16845155	1000	+	.	gene_id "MSTRG.203380"; transcript_id "MSTRG.203380.24"; exon_number "11";
chrX	StringTie	transcript	16811533	16845846	1000	+	.	gene_id "MSTRG.203380"; transcript_id "MSTRG.203380.25";
chrX	StringTie	exon	16811533	16811919	1000	+	.	gene_id "MSTRG.203380"; transcript_id "MSTRG.203380.25"; exon_number "1";
chrX	StringTie	exon	16818574	16818877	1000	+	.	gene_id "MSTRG.203380"; transcript_id "MSTRG.203380.25"; exon_number "2";
chrX	StringTie	exon	16820164	16820255	1000	+	.	gene_id "MSTRG.203380"; transcript_id "MSTRG.203380.25"; exon_number "3";
chrX	StringTie	exon	16828094	16828264	1000	+	.	gene_id "MSTRG.203380"; transcript_id "MSTRG.203380.25"; exon_number "4";
chrX	StringTie	exon	16829576	16829770	1000	+	.	gene_id "MSTRG.203380"; transcript_id "MSTRG.203380.25"; exon_number "5";
chrX	StringTie	exon	16832623	16832742	1000	+	.	gene_id "MSTRG.203380"; transcript_id "MSTRG.203380.25"; exon_number "6";
chrX	StringTie	exon	16834283	16834357	1000	+	.	gene_id "MSTRG.203380"; transcript_id "MSTRG.203380.25"; exon_number "7";
chrX	StringTie	exon	16837593	16837685	1000	+	.	gene_id "MSTRG.203380"; transcript_id "MSTRG.203380.25"; exon_number "8";
chrX	StringTie	exon	16839821	16839916	1000	+	.	gene_id "MSTRG.203380"; transcript_id "MSTRG.203380.25"; exon_number "9";
chrX	StringTie	exon	16841428	16845109	1000	+	.	gene_id "MSTRG.203380"; transcript_id "MSTRG.203380.25"; exon_number "10";
chrX	StringTie	exon	16845828	16845846	1000	+	.	gene_id "MSTRG.203380"; transcript_id "MSTRG.203380.25"; exon_number "11";
chrX	StringTie	transcript	16811776	16845826	1000	+	.	gene_id "MSTRG.203380"; transcript_id "MSTRG.203380.26";
chrX	StringTie	exon	16811776	16811919	1000	+	.	gene_id "MSTRG.203380"; transcript_id "MSTRG.203380.26"; exon_number "1";
chrX	StringTie	exon	16818574	16818877	1000	+	.	gene_id "MSTRG.203380"; transcript_id "MSTRG.203380.26"; exon_number "2";
chrX	StringTie	exon	16820164	16820255	1000	+	.	gene_id "MSTRG.203380"; transcript_id "MSTRG.203380.26"; exon_number "3";
chrX	StringTie	exon	16828094	16828264	1000	+	.	gene_id "MSTRG.203380"; transcript_id "MSTRG.203380.26"; exon_number "4";
chrX	StringTie	exon	16829576	16829770	1000	+	.	gene_id "MSTRG.203380"; transcript_id "MSTRG.203380.26"; exon_number "5";
chrX	StringTie	exon	16832623	16832742	1000	+	.	gene_id "MSTRG.203380"; transcript_id "MSTRG.203380.26"; exon_number "6";
chrX	StringTie	exon	16834283	16834357	1000	+	.	gene_id "MSTRG.203380"; transcript_id "MSTRG.203380.26"; exon_number "7";
chrX	StringTie	exon	16837593	16837685	1000	+	.	gene_id "MSTRG.203380"; transcript_id "MSTRG.203380.26"; exon_number "8";
chrX	StringTie	exon	16839821	16839916	1000	+	.	gene_id "MSTRG.203380"; transcript_id "MSTRG.203380.26"; exon_number "9";
chrX	StringTie	exon	16840445	16840825	1000	+	.	gene_id "MSTRG.203380"; transcript_id "MSTRG.203380.26"; exon_number "10";
chrX	StringTie	exon	16841428	16845826	1000	+	.	gene_id "MSTRG.203380"; transcript_id "MSTRG.203380.26"; exon_number "11";
chrX	StringTie	transcript	16826279	16852123	1000	+	.	gene_id "MSTRG.203380"; transcript_id "MSTRG.203380.27";
chrX	StringTie	exon	16826279	16827570	1000	+	.	gene_id "MSTRG.203380"; transcript_id "MSTRG.203380.27"; exon_number "1";
chrX	StringTie	exon	16828094	16829019	1000	+	.	gene_id "MSTRG.203380"; transcript_id "MSTRG.203380.27"; exon_number "2";
chrX	StringTie	exon	16829576	16829770	1000	+	.	gene_id "MSTRG.203380"; transcript_id "MSTRG.203380.27"; exon_number "3";
chrX	StringTie	exon	16832623	16832742	1000	+	.	gene_id "MSTRG.203380"; transcript_id "MSTRG.203380.27"; exon_number "4";
chrX	StringTie	exon	16834283	16837481	1000	+	.	gene_id "MSTRG.203380"; transcript_id "MSTRG.203380.27"; exon_number "5";
chrX	StringTie	exon	16837593	16837685	1000	+	.	gene_id "MSTRG.203380"; transcript_id "MSTRG.203380.27"; exon_number "6";
chrX	StringTie	exon	16839821	16839916	1000	+	.	gene_id "MSTRG.203380"; transcript_id "MSTRG.203380.27"; exon_number "7";
chrX	StringTie	exon	16841428	16845909	1000	+	.	gene_id "MSTRG.203380"; transcript_id "MSTRG.203380.27"; exon_number "8";
chrX	StringTie	exon	16852060	16852123	1000	+	.	gene_id "MSTRG.203380"; transcript_id "MSTRG.203380.27"; exon_number "9";
chrX	StringTie	transcript	16828398	16852123	1000	+	.	gene_id "MSTRG.203380"; transcript_id "MSTRG.203380.28";
chrX	StringTie	exon	16828398	16829019	1000	+	.	gene_id "MSTRG.203380"; transcript_id "MSTRG.203380.28"; exon_number "1";
chrX	StringTie	exon	16829576	16829770	1000	+	.	gene_id "MSTRG.203380"; transcript_id "MSTRG.203380.28"; exon_number "2";
chrX	StringTie	exon	16832623	16832742	1000	+	.	gene_id "MSTRG.203380"; transcript_id "MSTRG.203380.28"; exon_number "3";
chrX	StringTie	exon	16834283	16834357	1000	+	.	gene_id "MSTRG.203380"; transcript_id "MSTRG.203380.28"; exon_number "4";
chrX	StringTie	exon	16837593	16837685	1000	+	.	gene_id "MSTRG.203380"; transcript_id "MSTRG.203380.28"; exon_number "5";
chrX	StringTie	exon	16839821	16839916	1000	+	.	gene_id "MSTRG.203380"; transcript_id "MSTRG.203380.28"; exon_number "6";
chrX	StringTie	exon	16841428	16845909	1000	+	.	gene_id "MSTRG.203380"; transcript_id "MSTRG.203380.28"; exon_number "7";
chrX	StringTie	exon	16852060	16852123	1000	+	.	gene_id "MSTRG.203380"; transcript_id "MSTRG.203380.28"; exon_number "8";
chrX	StringTie	transcript	16828426	16852123	1000	+	.	gene_id "MSTRG.203380"; transcript_id "MSTRG.203380.29";
chrX	StringTie	exon	16828426	16829019	1000	+	.	gene_id "MSTRG.203380"; transcript_id "MSTRG.203380.29"; exon_number "1";
chrX	StringTie	exon	16829576	16829770	1000	+	.	gene_id "MSTRG.203380"; transcript_id "MSTRG.203380.29"; exon_number "2";
chrX	StringTie	exon	16832623	16832742	1000	+	.	gene_id "MSTRG.203380"; transcript_id "MSTRG.203380.29"; exon_number "3";
chrX	StringTie	exon	16834283	16834357	1000	+	.	gene_id "MSTRG.203380"; transcript_id "MSTRG.203380.29"; exon_number "4";
chrX	StringTie	exon	16837593	16837685	1000	+	.	gene_id "MSTRG.203380"; transcript_id "MSTRG.203380.29"; exon_number "5";
chrX	StringTie	exon	16839821	16839916	1000	+	.	gene_id "MSTRG.203380"; transcript_id "MSTRG.203380.29"; exon_number "6";
chrX	StringTie	exon	16840445	16840825	1000	+	.	gene_id "MSTRG.203380"; transcript_id "MSTRG.203380.29"; exon_number "7";
chrX	StringTie	exon	16841428	16845909	1000	+	.	gene_id "MSTRG.203380"; transcript_id "MSTRG.203380.29"; exon_number "8";
chrX	StringTie	exon	16852060	16852123	1000	+	.	gene_id "MSTRG.203380"; transcript_id "MSTRG.203380.29"; exon_number "9";
chrX	StringTie	transcript	16786324	16845821	1000	+	.	gene_id "MSTRG.203380"; transcript_id "MSTRG.203380.3";
chrX	StringTie	exon	16786324	16786589	1000	+	.	gene_id "MSTRG.203380"; transcript_id "MSTRG.203380.3"; exon_number "1";
chrX	StringTie	exon	16802866	16802962	1000	+	.	gene_id "MSTRG.203380"; transcript_id "MSTRG.203380.3"; exon_number "2";
chrX	StringTie	exon	16818574	16818877	1000	+	.	gene_id "MSTRG.203380"; transcript_id "MSTRG.203380.3"; exon_number "3";
chrX	StringTie	exon	16820164	16820255	1000	+	.	gene_id "MSTRG.203380"; transcript_id "MSTRG.203380.3"; exon_number "4";
chrX	StringTie	exon	16828094	16828264	1000	+	.	gene_id "MSTRG.203380"; transcript_id "MSTRG.203380.3"; exon_number "5";
chrX	StringTie	exon	16829576	16829770	1000	+	.	gene_id "MSTRG.203380"; transcript_id "MSTRG.203380.3"; exon_number "6";
chrX	StringTie	exon	16832623	16832742	1000	+	.	gene_id "MSTRG.203380"; transcript_id "MSTRG.203380.3"; exon_number "7";
chrX	StringTie	exon	16834283	16834357	1000	+	.	gene_id "MSTRG.203380"; transcript_id "MSTRG.203380.3"; exon_number "8";
chrX	StringTie	exon	16837593	16837685	1000	+	.	gene_id "MSTRG.203380"; transcript_id "MSTRG.203380.3"; exon_number "9";
chrX	StringTie	exon	16839821	16839916	1000	+	.	gene_id "MSTRG.203380"; transcript_id "MSTRG.203380.3"; exon_number "10";
chrX	StringTie	exon	16841428	16845821	1000	+	.	gene_id "MSTRG.203380"; transcript_id "MSTRG.203380.3"; exon_number "11";
chrX	StringTie	transcript	16835427	16844521	1000	+	.	gene_id "MSTRG.203380"; transcript_id "MSTRG.203380.30";
chrX	StringTie	exon	16835427	16837481	1000	+	.	gene_id "MSTRG.203380"; transcript_id "MSTRG.203380.30"; exon_number "1";
chrX	StringTie	exon	16837593	16837685	1000	+	.	gene_id "MSTRG.203380"; transcript_id "MSTRG.203380.30"; exon_number "2";
chrX	StringTie	exon	16839821	16839916	1000	+	.	gene_id "MSTRG.203380"; transcript_id "MSTRG.203380.30"; exon_number "3";
chrX	StringTie	exon	16840445	16840825	1000	+	.	gene_id "MSTRG.203380"; transcript_id "MSTRG.203380.30"; exon_number "4";
chrX	StringTie	exon	16841428	16844521	1000	+	.	gene_id "MSTRG.203380"; transcript_id "MSTRG.203380.30"; exon_number "5";
chrX	StringTie	transcript	16786339	16845831	1000	+	.	gene_id "MSTRG.203380"; transcript_id "MSTRG.203380.4";
chrX	StringTie	exon	16786339	16786589	1000	+	.	gene_id "MSTRG.203380"; transcript_id "MSTRG.203380.4"; exon_number "1";
chrX	StringTie	exon	16811821	16811919	1000	+	.	gene_id "MSTRG.203380"; transcript_id "MSTRG.203380.4"; exon_number "2";
chrX	StringTie	exon	16818574	16818877	1000	+	.	gene_id "MSTRG.203380"; transcript_id "MSTRG.203380.4"; exon_number "3";
chrX	StringTie	exon	16820164	16820255	1000	+	.	gene_id "MSTRG.203380"; transcript_id "MSTRG.203380.4"; exon_number "4";
chrX	StringTie	exon	16828094	16828264	1000	+	.	gene_id "MSTRG.203380"; transcript_id "MSTRG.203380.4"; exon_number "5";
chrX	StringTie	exon	16829576	16829770	1000	+	.	gene_id "MSTRG.203380"; transcript_id "MSTRG.203380.4"; exon_number "6";
chrX	StringTie	exon	16832623	16832742	1000	+	.	gene_id "MSTRG.203380"; transcript_id "MSTRG.203380.4"; exon_number "7";
chrX	StringTie	exon	16834283	16834357	1000	+	.	gene_id "MSTRG.203380"; transcript_id "MSTRG.203380.4"; exon_number "8";
chrX	StringTie	exon	16837593	16837685	1000	+	.	gene_id "MSTRG.203380"; transcript_id "MSTRG.203380.4"; exon_number "9";
chrX	StringTie	exon	16839821	16839916	1000	+	.	gene_id "MSTRG.203380"; transcript_id "MSTRG.203380.4"; exon_number "10";
chrX	StringTie	exon	16841428	16845831	1000	+	.	gene_id "MSTRG.203380"; transcript_id "MSTRG.203380.4"; exon_number "11";
chrX	StringTie	transcript	16786339	16845769	1000	+	.	gene_id "MSTRG.203380"; transcript_id "MSTRG.203380.5";
chrX	StringTie	exon	16786339	16786589	1000	+	.	gene_id "MSTRG.203380"; transcript_id "MSTRG.203380.5"; exon_number "1";
chrX	StringTie	exon	16812191	16812286	1000	+	.	gene_id "MSTRG.203380"; transcript_id "MSTRG.203380.5"; exon_number "2";
chrX	StringTie	exon	16818574	16818877	1000	+	.	gene_id "MSTRG.203380"; transcript_id "MSTRG.203380.5"; exon_number "3";
chrX	StringTie	exon	16820164	16820255	1000	+	.	gene_id "MSTRG.203380"; transcript_id "MSTRG.203380.5"; exon_number "4";
chrX	StringTie	exon	16828094	16828264	1000	+	.	gene_id "MSTRG.203380"; transcript_id "MSTRG.203380.5"; exon_number "5";
chrX	StringTie	exon	16829576	16829770	1000	+	.	gene_id "MSTRG.203380"; transcript_id "MSTRG.203380.5"; exon_number "6";
chrX	StringTie	exon	16832623	16832742	1000	+	.	gene_id "MSTRG.203380"; transcript_id "MSTRG.203380.5"; exon_number "7";
chrX	StringTie	exon	16834283	16834357	1000	+	.	gene_id "MSTRG.203380"; transcript_id "MSTRG.203380.5"; exon_number "8";
chrX	StringTie	exon	16837593	16837685	1000	+	.	gene_id "MSTRG.203380"; transcript_id "MSTRG.203380.5"; exon_number "9";
chrX	StringTie	exon	16839821	16839916	1000	+	.	gene_id "MSTRG.203380"; transcript_id "MSTRG.203380.5"; exon_number "10";
chrX	StringTie	exon	16841428	16845769	1000	+	.	gene_id "MSTRG.203380"; transcript_id "MSTRG.203380.5"; exon_number "11";
chrX	StringTie	transcript	16786371	16844524	1000	+	.	gene_id "MSTRG.203380"; transcript_id "MSTRG.203380.6";
chrX	StringTie	exon	16786371	16786589	1000	+	.	gene_id "MSTRG.203380"; transcript_id "MSTRG.203380.6"; exon_number "1";
chrX	StringTie	exon	16790386	16790549	1000	+	.	gene_id "MSTRG.203380"; transcript_id "MSTRG.203380.6"; exon_number "2";
chrX	StringTie	exon	16818574	16818877	1000	+	.	gene_id "MSTRG.203380"; transcript_id "MSTRG.203380.6"; exon_number "3";
chrX	StringTie	exon	16820164	16820255	1000	+	.	gene_id "MSTRG.203380"; transcript_id "MSTRG.203380.6"; exon_number "4";
chrX	StringTie	exon	16828094	16828264	1000	+	.	gene_id "MSTRG.203380"; transcript_id "MSTRG.203380.6"; exon_number "5";
chrX	StringTie	exon	16829576	16829770	1000	+	.	gene_id "MSTRG.203380"; transcript_id "MSTRG.203380.6"; exon_number "6";
chrX	StringTie	exon	16832623	16832742	1000	+	.	gene_id "MSTRG.203380"; transcript_id "MSTRG.203380.6"; exon_number "7";
chrX	StringTie	exon	16834283	16834357	1000	+	.	gene_id "MSTRG.203380"; transcript_id "MSTRG.203380.6"; exon_number "8";
chrX	StringTie	exon	16837593	16837685	1000	+	.	gene_id "MSTRG.203380"; transcript_id "MSTRG.203380.6"; exon_number "9";
chrX	StringTie	exon	16839821	16839916	1000	+	.	gene_id "MSTRG.203380"; transcript_id "MSTRG.203380.6"; exon_number "10";
chrX	StringTie	exon	16841428	16844524	1000	+	.	gene_id "MSTRG.203380"; transcript_id "MSTRG.203380.6"; exon_number "11";
chrX	StringTie	transcript	16786389	16845843	1000	+	.	gene_id "MSTRG.203380"; transcript_id "MSTRG.203380.7";
chrX	StringTie	exon	16786389	16786589	1000	+	.	gene_id "MSTRG.203380"; transcript_id "MSTRG.203380.7"; exon_number "1";
chrX	StringTie	exon	16818574	16818877	1000	+	.	gene_id "MSTRG.203380"; transcript_id "MSTRG.203380.7"; exon_number "2";
chrX	StringTie	exon	16820164	16820255	1000	+	.	gene_id "MSTRG.203380"; transcript_id "MSTRG.203380.7"; exon_number "3";
chrX	StringTie	exon	16828094	16828264	1000	+	.	gene_id "MSTRG.203380"; transcript_id "MSTRG.203380.7"; exon_number "4";
chrX	StringTie	exon	16829576	16829770	1000	+	.	gene_id "MSTRG.203380"; transcript_id "MSTRG.203380.7"; exon_number "5";
chrX	StringTie	exon	16832623	16832742	1000	+	.	gene_id "MSTRG.203380"; transcript_id "MSTRG.203380.7"; exon_number "6";
chrX	StringTie	exon	16834283	16834357	1000	+	.	gene_id "MSTRG.203380"; transcript_id "MSTRG.203380.7"; exon_number "7";
chrX	StringTie	exon	16837593	16837685	1000	+	.	gene_id "MSTRG.203380"; transcript_id "MSTRG.203380.7"; exon_number "8";
chrX	StringTie	exon	16839821	16839916	1000	+	.	gene_id "MSTRG.203380"; transcript_id "MSTRG.203380.7"; exon_number "9";
chrX	StringTie	exon	16841428	16845109	1000	+	.	gene_id "MSTRG.203380"; transcript_id "MSTRG.203380.7"; exon_number "10";
chrX	StringTie	exon	16845828	16845843	1000	+	.	gene_id "MSTRG.203380"; transcript_id "MSTRG.203380.7"; exon_number "11";
chrX	StringTie	transcript	16786406	16844520	1000	+	.	gene_id "MSTRG.203380"; transcript_id "MSTRG.203380.8";
chrX	StringTie	exon	16786406	16786589	1000	+	.	gene_id "MSTRG.203380"; transcript_id "MSTRG.203380.8"; exon_number "1";
chrX	StringTie	exon	16790386	16790549	1000	+	.	gene_id "MSTRG.203380"; transcript_id "MSTRG.203380.8"; exon_number "2";
chrX	StringTie	exon	16793677	16793786	1000	+	.	gene_id "MSTRG.203380"; transcript_id "MSTRG.203380.8"; exon_number "3";
chrX	StringTie	exon	16818574	16818877	1000	+	.	gene_id "MSTRG.203380"; transcript_id "MSTRG.203380.8"; exon_number "4";
chrX	StringTie	exon	16820164	16820255	1000	+	.	gene_id "MSTRG.203380"; transcript_id "MSTRG.203380.8"; exon_number "5";
chrX	StringTie	exon	16828094	16828264	1000	+	.	gene_id "MSTRG.203380"; transcript_id "MSTRG.203380.8"; exon_number "6";
chrX	StringTie	exon	16829591	16829770	1000	+	.	gene_id "MSTRG.203380"; transcript_id "MSTRG.203380.8"; exon_number "7";
chrX	StringTie	exon	16832623	16832742	1000	+	.	gene_id "MSTRG.203380"; transcript_id "MSTRG.203380.8"; exon_number "8";
chrX	StringTie	exon	16834283	16834357	1000	+	.	gene_id "MSTRG.203380"; transcript_id "MSTRG.203380.8"; exon_number "9";
chrX	StringTie	exon	16837593	16837685	1000	+	.	gene_id "MSTRG.203380"; transcript_id "MSTRG.203380.8"; exon_number "10";
chrX	StringTie	exon	16839821	16839916	1000	+	.	gene_id "MSTRG.203380"; transcript_id "MSTRG.203380.8"; exon_number "11";
chrX	StringTie	exon	16841428	16844520	1000	+	.	gene_id "MSTRG.203380"; transcript_id "MSTRG.203380.8"; exon_number "12";
chrX	StringTie	transcript	16786407	16845828	1000	+	.	gene_id "MSTRG.203380"; transcript_id "MSTRG.203380.9";
chrX	StringTie	exon	16786407	16786589	1000	+	.	gene_id "MSTRG.203380"; transcript_id "MSTRG.203380.9"; exon_number "1";
chrX	StringTie	exon	16801009	16801135	1000	+	.	gene_id "MSTRG.203380"; transcript_id "MSTRG.203380.9"; exon_number "2";
chrX	StringTie	exon	16818574	16818877	1000	+	.	gene_id "MSTRG.203380"; transcript_id "MSTRG.203380.9"; exon_number "3";
chrX	StringTie	exon	16820164	16820255	1000	+	.	gene_id "MSTRG.203380"; transcript_id "MSTRG.203380.9"; exon_number "4";
chrX	StringTie	exon	16828094	16828264	1000	+	.	gene_id "MSTRG.203380"; transcript_id "MSTRG.203380.9"; exon_number "5";
chrX	StringTie	exon	16829576	16829770	1000	+	.	gene_id "MSTRG.203380"; transcript_id "MSTRG.203380.9"; exon_number "6";
chrX	StringTie	exon	16832623	16832742	1000	+	.	gene_id "MSTRG.203380"; transcript_id "MSTRG.203380.9"; exon_number "7";
chrX	StringTie	exon	16834283	16834357	1000	+	.	gene_id "MSTRG.203380"; transcript_id "MSTRG.203380.9"; exon_number "8";
chrX	StringTie	exon	16837593	16837685	1000	+	.	gene_id "MSTRG.203380"; transcript_id "MSTRG.203380.9"; exon_number "9";
chrX	StringTie	exon	16839821	16839916	1000	+	.	gene_id "MSTRG.203380"; transcript_id "MSTRG.203380.9"; exon_number "10";
chrX	StringTie	exon	16841428	16845828	1000	+	.	gene_id "MSTRG.203380"; transcript_id "MSTRG.203380.9"; exon_number "11";
chrX	StringTie	transcript	16803233	16803353	1000	+	.	gene_id "MSTRG.203381"; transcript_id "ENST00000441100"; gene_name "RPL12P49"; ref_gene_id "ENSG00000230180";
chrX	StringTie	exon	16803233	16803353	1000	+	.	gene_id "MSTRG.203381"; transcript_id "ENST00000441100"; exon_number "1"; gene_name "RPL12P49"; ref_gene_id "ENSG00000230180";
chrX	StringTie	transcript	16844650	16852280	1000	-	.	gene_id "MSTRG.203382"; transcript_id "ENST00000330735"; gene_name "RBBP7"; ref_gene_id "ENSG00000102054";
chrX	StringTie	exon	16844650	16845103	1000	-	.	gene_id "MSTRG.203382"; transcript_id "ENST00000330735"; exon_number "1"; gene_name "RBBP7"; ref_gene_id "ENSG00000102054";
chrX	StringTie	exon	16845828	16845938	1000	-	.	gene_id "MSTRG.203382"; transcript_id "ENST00000330735"; exon_number "2"; gene_name "RBBP7"; ref_gene_id "ENSG00000102054";
chrX	StringTie	exon	16849244	16849301	1000	-	.	gene_id "MSTRG.203382"; transcript_id "ENST00000330735"; exon_number "3"; gene_name "RBBP7"; ref_gene_id "ENSG00000102054";
chrX	StringTie	exon	16852046	16852280	1000	-	.	gene_id "MSTRG.203382"; transcript_id "ENST00000330735"; exon_number "4"; gene_name "RBBP7"; ref_gene_id "ENSG00000102054";
chrX	StringTie	transcript	16844654	16869886	1000	-	.	gene_id "MSTRG.203382"; transcript_id "ENST00000380084"; gene_name "RBBP7"; ref_gene_id "ENSG00000102054";
chrX	StringTie	exon	16844654	16845103	1000	-	.	gene_id "MSTRG.203382"; transcript_id "ENST00000380084"; exon_number "1"; gene_name "RBBP7"; ref_gene_id "ENSG00000102054";
chrX	StringTie	exon	16845828	16845938	1000	-	.	gene_id "MSTRG.203382"; transcript_id "ENST00000380084"; exon_number "2"; gene_name "RBBP7"; ref_gene_id "ENSG00000102054";
chrX	StringTie	exon	16849244	16849301	1000	-	.	gene_id "MSTRG.203382"; transcript_id "ENST00000380084"; exon_number "3"; gene_name "RBBP7"; ref_gene_id "ENSG00000102054";
chrX	StringTie	exon	16852046	16852122	1000	-	.	gene_id "MSTRG.203382"; transcript_id "ENST00000380084"; exon_number "4"; gene_name "RBBP7"; ref_gene_id "ENSG00000102054";
chrX	StringTie	exon	16852551	16852628	1000	-	.	gene_id "MSTRG.203382"; transcript_id "ENST00000380084"; exon_number "5"; gene_name "RBBP7"; ref_gene_id "ENSG00000102054";
chrX	StringTie	exon	16852749	16852875	1000	-	.	gene_id "MSTRG.203382"; transcript_id "ENST00000380084"; exon_number "6"; gene_name "RBBP7"; ref_gene_id "ENSG00000102054";
chrX	StringTie	exon	16853682	16853842	1000	-	.	gene_id "MSTRG.203382"; transcript_id "ENST00000380084"; exon_number "7"; gene_name "RBBP7"; ref_gene_id "ENSG00000102054";
chrX	StringTie	exon	16857594	16857709	1000	-	.	gene_id "MSTRG.203382"; transcript_id "ENST00000380084"; exon_number "8"; gene_name "RBBP7"; ref_gene_id "ENSG00000102054";
chrX	StringTie	exon	16858676	16858849	1000	-	.	gene_id "MSTRG.203382"; transcript_id "ENST00000380084"; exon_number "9"; gene_name "RBBP7"; ref_gene_id "ENSG00000102054";
chrX	StringTie	exon	16862955	16863100	1000	-	.	gene_id "MSTRG.203382"; transcript_id "ENST00000380084"; exon_number "10"; gene_name "RBBP7"; ref_gene_id "ENSG00000102054";
chrX	StringTie	exon	16869076	16869220	1000	-	.	gene_id "MSTRG.203382"; transcript_id "ENST00000380084"; exon_number "11"; gene_name "RBBP7"; ref_gene_id "ENSG00000102054";
chrX	StringTie	exon	16869494	16869886	1000	-	.	gene_id "MSTRG.203382"; transcript_id "ENST00000380084"; exon_number "12"; gene_name "RBBP7"; ref_gene_id "ENSG00000102054";
chrX	StringTie	transcript	16844341	16870414	1000	-	.	gene_id "MSTRG.203382"; transcript_id "ENST00000380087"; gene_name "RBBP7"; ref_gene_id "ENSG00000102054";
chrX	StringTie	exon	16844341	16845103	1000	-	.	gene_id "MSTRG.203382"; transcript_id "ENST00000380087"; exon_number "1"; gene_name "RBBP7"; ref_gene_id "ENSG00000102054";
chrX	StringTie	exon	16845828	16845938	1000	-	.	gene_id "MSTRG.203382"; transcript_id "ENST00000380087"; exon_number "2"; gene_name "RBBP7"; ref_gene_id "ENSG00000102054";
chrX	StringTie	exon	16849244	16849301	1000	-	.	gene_id "MSTRG.203382"; transcript_id "ENST00000380087"; exon_number "3"; gene_name "RBBP7"; ref_gene_id "ENSG00000102054";
chrX	StringTie	exon	16852046	16852122	1000	-	.	gene_id "MSTRG.203382"; transcript_id "ENST00000380087"; exon_number "4"; gene_name "RBBP7"; ref_gene_id "ENSG00000102054";
chrX	StringTie	exon	16852551	16852628	1000	-	.	gene_id "MSTRG.203382"; transcript_id "ENST00000380087"; exon_number "5"; gene_name "RBBP7"; ref_gene_id "ENSG00000102054";
chrX	StringTie	exon	16852749	16852875	1000	-	.	gene_id "MSTRG.203382"; transcript_id "ENST00000380087"; exon_number "6"; gene_name "RBBP7"; ref_gene_id "ENSG00000102054";
chrX	StringTie	exon	16853682	16853842	1000	-	.	gene_id "MSTRG.203382"; transcript_id "ENST00000380087"; exon_number "7"; gene_name "RBBP7"; ref_gene_id "ENSG00000102054";
chrX	StringTie	exon	16857594	16857709	1000	-	.	gene_id "MSTRG.203382"; transcript_id "ENST00000380087"; exon_number "8"; gene_name "RBBP7"; ref_gene_id "ENSG00000102054";
chrX	StringTie	exon	16858676	16858849	1000	-	.	gene_id "MSTRG.203382"; transcript_id "ENST00000380087"; exon_number "9"; gene_name "RBBP7"; ref_gene_id "ENSG00000102054";
chrX	StringTie	exon	16862955	16863100	1000	-	.	gene_id "MSTRG.203382"; transcript_id "ENST00000380087"; exon_number "10"; gene_name "RBBP7"; ref_gene_id "ENSG00000102054";
chrX	StringTie	exon	16869076	16869220	1000	-	.	gene_id "MSTRG.203382"; transcript_id "ENST00000380087"; exon_number "11"; gene_name "RBBP7"; ref_gene_id "ENSG00000102054";
chrX	StringTie	exon	16870038	16870414	1000	-	.	gene_id "MSTRG.203382"; transcript_id "ENST00000380087"; exon_number "12"; gene_name "RBBP7"; ref_gene_id "ENSG00000102054";
chrX	StringTie	transcript	16844690	16870361	1000	-	.	gene_id "MSTRG.203382"; transcript_id "ENST00000404022"; gene_name "RBBP7"; ref_gene_id "ENSG00000102054";
chrX	StringTie	exon	16844690	16845103	1000	-	.	gene_id "MSTRG.203382"; transcript_id "ENST00000404022"; exon_number "1"; gene_name "RBBP7"; ref_gene_id "ENSG00000102054";
chrX	StringTie	exon	16845828	16845938	1000	-	.	gene_id "MSTRG.203382"; transcript_id "ENST00000404022"; exon_number "2"; gene_name "RBBP7"; ref_gene_id "ENSG00000102054";
chrX	StringTie	exon	16849244	16849301	1000	-	.	gene_id "MSTRG.203382"; transcript_id "ENST00000404022"; exon_number "3"; gene_name "RBBP7"; ref_gene_id "ENSG00000102054";
chrX	StringTie	exon	16852046	16852122	1000	-	.	gene_id "MSTRG.203382"; transcript_id "ENST00000404022"; exon_number "4"; gene_name "RBBP7"; ref_gene_id "ENSG00000102054";
chrX	StringTie	exon	16852551	16852628	1000	-	.	gene_id "MSTRG.203382"; transcript_id "ENST00000404022"; exon_number "5"; gene_name "RBBP7"; ref_gene_id "ENSG00000102054";
chrX	StringTie	exon	16852749	16852875	1000	-	.	gene_id "MSTRG.203382"; transcript_id "ENST00000404022"; exon_number "6"; gene_name "RBBP7"; ref_gene_id "ENSG00000102054";
chrX	StringTie	exon	16853682	16853842	1000	-	.	gene_id "MSTRG.203382"; transcript_id "ENST00000404022"; exon_number "7"; gene_name "RBBP7"; ref_gene_id "ENSG00000102054";
chrX	StringTie	exon	16857594	16857709	1000	-	.	gene_id "MSTRG.203382"; transcript_id "ENST00000404022"; exon_number "8"; gene_name "RBBP7"; ref_gene_id "ENSG00000102054";
chrX	StringTie	exon	16858676	16858822	1000	-	.	gene_id "MSTRG.203382"; transcript_id "ENST00000404022"; exon_number "9"; gene_name "RBBP7"; ref_gene_id "ENSG00000102054";
chrX	StringTie	exon	16862955	16863100	1000	-	.	gene_id "MSTRG.203382"; transcript_id "ENST00000404022"; exon_number "10"; gene_name "RBBP7"; ref_gene_id "ENSG00000102054";
chrX	StringTie	exon	16869076	16869220	1000	-	.	gene_id "MSTRG.203382"; transcript_id "ENST00000404022"; exon_number "11"; gene_name "RBBP7"; ref_gene_id "ENSG00000102054";
chrX	StringTie	exon	16870038	16870361	1000	-	.	gene_id "MSTRG.203382"; transcript_id "ENST00000404022"; exon_number "12"; gene_name "RBBP7"; ref_gene_id "ENSG00000102054";
chrX	StringTie	transcript	16852046	16863021	1000	-	.	gene_id "MSTRG.203382"; transcript_id "ENST00000416035"; gene_name "RBBP7"; ref_gene_id "ENSG00000102054";
chrX	StringTie	exon	16852046	16852122	1000	-	.	gene_id "MSTRG.203382"; transcript_id "ENST00000416035"; exon_number "1"; gene_name "RBBP7"; ref_gene_id "ENSG00000102054";
chrX	StringTie	exon	16852416	16852550	1000	-	.	gene_id "MSTRG.203382"; transcript_id "ENST00000416035"; exon_number "2"; gene_name "RBBP7"; ref_gene_id "ENSG00000102054";
chrX	StringTie	exon	16852749	16852875	1000	-	.	gene_id "MSTRG.203382"; transcript_id "ENST00000416035"; exon_number "3"; gene_name "RBBP7"; ref_gene_id "ENSG00000102054";
chrX	StringTie	exon	16853682	16853842	1000	-	.	gene_id "MSTRG.203382"; transcript_id "ENST00000416035"; exon_number "4"; gene_name "RBBP7"; ref_gene_id "ENSG00000102054";
chrX	StringTie	exon	16857594	16857709	1000	-	.	gene_id "MSTRG.203382"; transcript_id "ENST00000416035"; exon_number "5"; gene_name "RBBP7"; ref_gene_id "ENSG00000102054";
chrX	StringTie	exon	16858676	16858849	1000	-	.	gene_id "MSTRG.203382"; transcript_id "ENST00000416035"; exon_number "6"; gene_name "RBBP7"; ref_gene_id "ENSG00000102054";
chrX	StringTie	exon	16862955	16863021	1000	-	.	gene_id "MSTRG.203382"; transcript_id "ENST00000416035"; exon_number "7"; gene_name "RBBP7"; ref_gene_id "ENSG00000102054";
chrX	StringTie	transcript	16839283	16852065	1000	-	.	gene_id "MSTRG.203382"; transcript_id "ENST00000425696"; gene_name "RBBP7"; ref_gene_id "ENSG00000102054";
chrX	StringTie	exon	16839283	16839390	1000	-	.	gene_id "MSTRG.203382"; transcript_id "ENST00000425696"; exon_number "1"; gene_name "RBBP7"; ref_gene_id "ENSG00000102054";
chrX	StringTie	exon	16845028	16845103	1000	-	.	gene_id "MSTRG.203382"; transcript_id "ENST00000425696"; exon_number "2"; gene_name "RBBP7"; ref_gene_id "ENSG00000102054";
chrX	StringTie	exon	16845828	16845938	1000	-	.	gene_id "MSTRG.203382"; transcript_id "ENST00000425696"; exon_number "3"; gene_name "RBBP7"; ref_gene_id "ENSG00000102054";
chrX	StringTie	exon	16849244	16849301	1000	-	.	gene_id "MSTRG.203382"; transcript_id "ENST00000425696"; exon_number "4"; gene_name "RBBP7"; ref_gene_id "ENSG00000102054";
chrX	StringTie	exon	16852046	16852065	1000	-	.	gene_id "MSTRG.203382"; transcript_id "ENST00000425696"; exon_number "5"; gene_name "RBBP7"; ref_gene_id "ENSG00000102054";
chrX	StringTie	transcript	16848991	16857602	1000	-	.	gene_id "MSTRG.203382"; transcript_id "ENST00000444437"; gene_name "RBBP7"; ref_gene_id "ENSG00000102054";
chrX	StringTie	exon	16848991	16849301	1000	-	.	gene_id "MSTRG.203382"; transcript_id "ENST00000444437"; exon_number "1"; gene_name "RBBP7"; ref_gene_id "ENSG00000102054";
chrX	StringTie	exon	16852046	16852122	1000	-	.	gene_id "MSTRG.203382"; transcript_id "ENST00000444437"; exon_number "2"; gene_name "RBBP7"; ref_gene_id "ENSG00000102054";
chrX	StringTie	exon	16852551	16852628	1000	-	.	gene_id "MSTRG.203382"; transcript_id "ENST00000444437"; exon_number "3"; gene_name "RBBP7"; ref_gene_id "ENSG00000102054";
chrX	StringTie	exon	16852749	16852875	1000	-	.	gene_id "MSTRG.203382"; transcript_id "ENST00000444437"; exon_number "4"; gene_name "RBBP7"; ref_gene_id "ENSG00000102054";
chrX	StringTie	exon	16853682	16853842	1000	-	.	gene_id "MSTRG.203382"; transcript_id "ENST00000444437"; exon_number "5"; gene_name "RBBP7"; ref_gene_id "ENSG00000102054";
chrX	StringTie	exon	16857594	16857602	1000	-	.	gene_id "MSTRG.203382"; transcript_id "ENST00000444437"; exon_number "6"; gene_name "RBBP7"; ref_gene_id "ENSG00000102054";
chrX	StringTie	transcript	16844654	16852152	1000	-	.	gene_id "MSTRG.203382"; transcript_id "ENST00000465244"; gene_name "RBBP7"; ref_gene_id "ENSG00000102054";
chrX	StringTie	exon	16844654	16845103	1000	-	.	gene_id "MSTRG.203382"; transcript_id "ENST00000465244"; exon_number "1"; gene_name "RBBP7"; ref_gene_id "ENSG00000102054";
chrX	StringTie	exon	16845828	16849301	1000	-	.	gene_id "MSTRG.203382"; transcript_id "ENST00000465244"; exon_number "2"; gene_name "RBBP7"; ref_gene_id "ENSG00000102054";
chrX	StringTie	exon	16852046	16852152	1000	-	.	gene_id "MSTRG.203382"; transcript_id "ENST00000465244"; exon_number "3"; gene_name "RBBP7"; ref_gene_id "ENSG00000102054";
chrX	StringTie	transcript	16862957	16870344	1000	-	.	gene_id "MSTRG.203382"; transcript_id "ENST00000468092"; gene_name "RBBP7"; ref_gene_id "ENSG00000102054";
chrX	StringTie	exon	16862957	16863100	1000	-	.	gene_id "MSTRG.203382"; transcript_id "ENST00000468092"; exon_number "1"; gene_name "RBBP7"; ref_gene_id "ENSG00000102054";
chrX	StringTie	exon	16869076	16869254	1000	-	.	gene_id "MSTRG.203382"; transcript_id "ENST00000468092"; exon_number "2"; gene_name "RBBP7"; ref_gene_id "ENSG00000102054";
chrX	StringTie	exon	16870038	16870344	1000	-	.	gene_id "MSTRG.203382"; transcript_id "ENST00000468092"; exon_number "3"; gene_name "RBBP7"; ref_gene_id "ENSG00000102054";
chrX	StringTie	transcript	16845871	16852970	1000	-	.	gene_id "MSTRG.203382"; transcript_id "ENST00000481586"; gene_name "RBBP7"; ref_gene_id "ENSG00000102054";
chrX	StringTie	exon	16845871	16845938	1000	-	.	gene_id "MSTRG.203382"; transcript_id "ENST00000481586"; exon_number "1"; gene_name "RBBP7"; ref_gene_id "ENSG00000102054";
chrX	StringTie	exon	16849244	16849301	1000	-	.	gene_id "MSTRG.203382"; transcript_id "ENST00000481586"; exon_number "2"; gene_name "RBBP7"; ref_gene_id "ENSG00000102054";
chrX	StringTie	exon	16852046	16852122	1000	-	.	gene_id "MSTRG.203382"; transcript_id "ENST00000481586"; exon_number "3"; gene_name "RBBP7"; ref_gene_id "ENSG00000102054";
chrX	StringTie	exon	16852551	16852628	1000	-	.	gene_id "MSTRG.203382"; transcript_id "ENST00000481586"; exon_number "4"; gene_name "RBBP7"; ref_gene_id "ENSG00000102054";
chrX	StringTie	exon	16852749	16852970	1000	-	.	gene_id "MSTRG.203382"; transcript_id "ENST00000481586"; exon_number "5"; gene_name "RBBP7"; ref_gene_id "ENSG00000102054";
chrX	StringTie	transcript	16852552	16858803	1000	-	.	gene_id "MSTRG.203382"; transcript_id "ENST00000486166"; gene_name "RBBP7"; ref_gene_id "ENSG00000102054";
chrX	StringTie	exon	16852552	16853842	1000	-	.	gene_id "MSTRG.203382"; transcript_id "ENST00000486166"; exon_number "1"; gene_name "RBBP7"; ref_gene_id "ENSG00000102054";
chrX	StringTie	exon	16857594	16857709	1000	-	.	gene_id "MSTRG.203382"; transcript_id "ENST00000486166"; exon_number "2"; gene_name "RBBP7"; ref_gene_id "ENSG00000102054";
chrX	StringTie	exon	16858676	16858803	1000	-	.	gene_id "MSTRG.203382"; transcript_id "ENST00000486166"; exon_number "3"; gene_name "RBBP7"; ref_gene_id "ENSG00000102054";
chrX	StringTie	transcript	16869116	16870153	1000	-	.	gene_id "MSTRG.203382"; transcript_id "ENST00000493145"; gene_name "RBBP7"; ref_gene_id "ENSG00000102054";
```
