## Additional File 7 - TCGA transcript assembly for "Widespread 3’ UTR splicing regulates expression of oncogene transcripts in sequence-dependent and independent manners": all_tissues_agg-agg-agg.gtf (part 1049 of 2216)

```
chrX	StringTie	exon	16869116	16869220	1000	-	.	gene_id "MSTRG.203382"; transcript_id "ENST00000493145"; exon_number "1"; gene_name "RBBP7"; ref_gene_id "ENSG00000102054";
chrX	StringTie	exon	16870047	16870153	1000	-	.	gene_id "MSTRG.203382"; transcript_id "ENST00000493145"; exon_number "2"; gene_name "RBBP7"; ref_gene_id "ENSG00000102054";
chrX	StringTie	transcript	16838981	16870522	1000	-	.	gene_id "MSTRG.203382"; transcript_id "MSTRG.203382.1";
chrX	StringTie	exon	16838981	16839390	1000	-	.	gene_id "MSTRG.203382"; transcript_id "MSTRG.203382.1"; exon_number "1";
chrX	StringTie	exon	16845028	16845103	1000	-	.	gene_id "MSTRG.203382"; transcript_id "MSTRG.203382.1"; exon_number "2";
chrX	StringTie	exon	16845828	16845938	1000	-	.	gene_id "MSTRG.203382"; transcript_id "MSTRG.203382.1"; exon_number "3";
chrX	StringTie	exon	16849244	16849301	1000	-	.	gene_id "MSTRG.203382"; transcript_id "MSTRG.203382.1"; exon_number "4";
chrX	StringTie	exon	16852046	16852122	1000	-	.	gene_id "MSTRG.203382"; transcript_id "MSTRG.203382.1"; exon_number "5";
chrX	StringTie	exon	16852416	16852517	1000	-	.	gene_id "MSTRG.203382"; transcript_id "MSTRG.203382.1"; exon_number "6";
chrX	StringTie	exon	16852749	16852875	1000	-	.	gene_id "MSTRG.203382"; transcript_id "MSTRG.203382.1"; exon_number "7";
chrX	StringTie	exon	16853682	16853842	1000	-	.	gene_id "MSTRG.203382"; transcript_id "MSTRG.203382.1"; exon_number "8";
chrX	StringTie	exon	16857594	16857709	1000	-	.	gene_id "MSTRG.203382"; transcript_id "MSTRG.203382.1"; exon_number "9";
chrX	StringTie	exon	16858676	16858849	1000	-	.	gene_id "MSTRG.203382"; transcript_id "MSTRG.203382.1"; exon_number "10";
chrX	StringTie	exon	16862955	16863100	1000	-	.	gene_id "MSTRG.203382"; transcript_id "MSTRG.203382.1"; exon_number "11";
chrX	StringTie	exon	16869076	16869220	1000	-	.	gene_id "MSTRG.203382"; transcript_id "MSTRG.203382.1"; exon_number "12";
chrX	StringTie	exon	16870038	16870522	1000	-	.	gene_id "MSTRG.203382"; transcript_id "MSTRG.203382.1"; exon_number "13";
chrX	StringTie	transcript	16843873	16870455	1000	-	.	gene_id "MSTRG.203382"; transcript_id "MSTRG.203382.10";
chrX	StringTie	exon	16843873	16843884	1000	-	.	gene_id "MSTRG.203382"; transcript_id "MSTRG.203382.10"; exon_number "1";
chrX	StringTie	exon	16845028	16845103	1000	-	.	gene_id "MSTRG.203382"; transcript_id "MSTRG.203382.10"; exon_number "2";
chrX	StringTie	exon	16845828	16845938	1000	-	.	gene_id "MSTRG.203382"; transcript_id "MSTRG.203382.10"; exon_number "3";
chrX	StringTie	exon	16849244	16849301	1000	-	.	gene_id "MSTRG.203382"; transcript_id "MSTRG.203382.10"; exon_number "4";
chrX	StringTie	exon	16852046	16852122	1000	-	.	gene_id "MSTRG.203382"; transcript_id "MSTRG.203382.10"; exon_number "5";
chrX	StringTie	exon	16852416	16852628	1000	-	.	gene_id "MSTRG.203382"; transcript_id "MSTRG.203382.10"; exon_number "6";
chrX	StringTie	exon	16852749	16852875	1000	-	.	gene_id "MSTRG.203382"; transcript_id "MSTRG.203382.10"; exon_number "7";
chrX	StringTie	exon	16853682	16853842	1000	-	.	gene_id "MSTRG.203382"; transcript_id "MSTRG.203382.10"; exon_number "8";
chrX	StringTie	exon	16857594	16857709	1000	-	.	gene_id "MSTRG.203382"; transcript_id "MSTRG.203382.10"; exon_number "9";
chrX	StringTie	exon	16858676	16858849	1000	-	.	gene_id "MSTRG.203382"; transcript_id "MSTRG.203382.10"; exon_number "10";
chrX	StringTie	exon	16862955	16863100	1000	-	.	gene_id "MSTRG.203382"; transcript_id "MSTRG.203382.10"; exon_number "11";
chrX	StringTie	exon	16869076	16869220	1000	-	.	gene_id "MSTRG.203382"; transcript_id "MSTRG.203382.10"; exon_number "12";
chrX	StringTie	exon	16870038	16870455	1000	-	.	gene_id "MSTRG.203382"; transcript_id "MSTRG.203382.10"; exon_number "13";
chrX	StringTie	transcript	16844337	16870487	1000	-	.	gene_id "MSTRG.203382"; transcript_id "MSTRG.203382.11";
chrX	StringTie	exon	16844337	16845103	1000	-	.	gene_id "MSTRG.203382"; transcript_id "MSTRG.203382.11"; exon_number "1";
chrX	StringTie	exon	16845828	16845938	1000	-	.	gene_id "MSTRG.203382"; transcript_id "MSTRG.203382.11"; exon_number "2";
chrX	StringTie	exon	16849244	16849301	1000	-	.	gene_id "MSTRG.203382"; transcript_id "MSTRG.203382.11"; exon_number "3";
chrX	StringTie	exon	16852046	16852122	1000	-	.	gene_id "MSTRG.203382"; transcript_id "MSTRG.203382.11"; exon_number "4";
chrX	StringTie	exon	16852416	16852550	1000	-	.	gene_id "MSTRG.203382"; transcript_id "MSTRG.203382.11"; exon_number "5";
chrX	StringTie	exon	16852749	16852875	1000	-	.	gene_id "MSTRG.203382"; transcript_id "MSTRG.203382.11"; exon_number "6";
chrX	StringTie	exon	16853682	16853842	1000	-	.	gene_id "MSTRG.203382"; transcript_id "MSTRG.203382.11"; exon_number "7";
chrX	StringTie	exon	16857594	16857709	1000	-	.	gene_id "MSTRG.203382"; transcript_id "MSTRG.203382.11"; exon_number "8";
chrX	StringTie	exon	16858676	16858849	1000	-	.	gene_id "MSTRG.203382"; transcript_id "MSTRG.203382.11"; exon_number "9";
chrX	StringTie	exon	16862955	16863100	1000	-	.	gene_id "MSTRG.203382"; transcript_id "MSTRG.203382.11"; exon_number "10";
chrX	StringTie	exon	16869076	16869220	1000	-	.	gene_id "MSTRG.203382"; transcript_id "MSTRG.203382.11"; exon_number "11";
chrX	StringTie	exon	16870038	16870487	1000	-	.	gene_id "MSTRG.203382"; transcript_id "MSTRG.203382.11"; exon_number "12";
chrX	StringTie	transcript	16844603	16870438	1000	-	.	gene_id "MSTRG.203382"; transcript_id "MSTRG.203382.13";
chrX	StringTie	exon	16844603	16845103	1000	-	.	gene_id "MSTRG.203382"; transcript_id "MSTRG.203382.13"; exon_number "1";
chrX	StringTie	exon	16845828	16845938	1000	-	.	gene_id "MSTRG.203382"; transcript_id "MSTRG.203382.13"; exon_number "2";
chrX	StringTie	exon	16849244	16849301	1000	-	.	gene_id "MSTRG.203382"; transcript_id "MSTRG.203382.13"; exon_number "3";
chrX	StringTie	exon	16852046	16852122	1000	-	.	gene_id "MSTRG.203382"; transcript_id "MSTRG.203382.13"; exon_number "4";
chrX	StringTie	exon	16852551	16852628	1000	-	.	gene_id "MSTRG.203382"; transcript_id "MSTRG.203382.13"; exon_number "5";
chrX	StringTie	exon	16852749	16852875	1000	-	.	gene_id "MSTRG.203382"; transcript_id "MSTRG.203382.13"; exon_number "6";
chrX	StringTie	exon	16853682	16853842	1000	-	.	gene_id "MSTRG.203382"; transcript_id "MSTRG.203382.13"; exon_number "7";
chrX	StringTie	exon	16857594	16857709	1000	-	.	gene_id "MSTRG.203382"; transcript_id "MSTRG.203382.13"; exon_number "8";
chrX	StringTie	exon	16858676	16858849	1000	-	.	gene_id "MSTRG.203382"; transcript_id "MSTRG.203382.13"; exon_number "9";
chrX	StringTie	exon	16862955	16863100	1000	-	.	gene_id "MSTRG.203382"; transcript_id "MSTRG.203382.13"; exon_number "10";
chrX	StringTie	exon	16869076	16869220	1000	-	.	gene_id "MSTRG.203382"; transcript_id "MSTRG.203382.13"; exon_number "11";
chrX	StringTie	exon	16870051	16870438	1000	-	.	gene_id "MSTRG.203382"; transcript_id "MSTRG.203382.13"; exon_number "12";
chrX	StringTie	transcript	16844612	16870398	1000	-	.	gene_id "MSTRG.203382"; transcript_id "MSTRG.203382.14";
chrX	StringTie	exon	16844612	16845103	1000	-	.	gene_id "MSTRG.203382"; transcript_id "MSTRG.203382.14"; exon_number "1";
chrX	StringTie	exon	16845828	16845938	1000	-	.	gene_id "MSTRG.203382"; transcript_id "MSTRG.203382.14"; exon_number "2";
chrX	StringTie	exon	16849244	16849301	1000	-	.	gene_id "MSTRG.203382"; transcript_id "MSTRG.203382.14"; exon_number "3";
chrX	StringTie	exon	16852046	16852122	1000	-	.	gene_id "MSTRG.203382"; transcript_id "MSTRG.203382.14"; exon_number "4";
chrX	StringTie	exon	16852416	16852550	1000	-	.	gene_id "MSTRG.203382"; transcript_id "MSTRG.203382.14"; exon_number "5";
chrX	StringTie	exon	16852749	16852875	1000	-	.	gene_id "MSTRG.203382"; transcript_id "MSTRG.203382.14"; exon_number "6";
chrX	StringTie	exon	16853682	16853842	1000	-	.	gene_id "MSTRG.203382"; transcript_id "MSTRG.203382.14"; exon_number "7";
chrX	StringTie	exon	16857594	16857709	1000	-	.	gene_id "MSTRG.203382"; transcript_id "MSTRG.203382.14"; exon_number "8";
chrX	StringTie	exon	16858676	16858849	1000	-	.	gene_id "MSTRG.203382"; transcript_id "MSTRG.203382.14"; exon_number "9";
chrX	StringTie	exon	16862955	16863100	1000	-	.	gene_id "MSTRG.203382"; transcript_id "MSTRG.203382.14"; exon_number "10";
chrX	StringTie	exon	16869076	16869220	1000	-	.	gene_id "MSTRG.203382"; transcript_id "MSTRG.203382.14"; exon_number "11";
chrX	StringTie	exon	16870047	16870398	1000	-	.	gene_id "MSTRG.203382"; transcript_id "MSTRG.203382.14"; exon_number "12";
chrX	StringTie	transcript	16844616	16870389	1000	-	.	gene_id "MSTRG.203382"; transcript_id "MSTRG.203382.15";
chrX	StringTie	exon	16844616	16844972	1000	-	.	gene_id "MSTRG.203382"; transcript_id "MSTRG.203382.15"; exon_number "1";
chrX	StringTie	exon	16845002	16845103	1000	-	.	gene_id "MSTRG.203382"; transcript_id "MSTRG.203382.15"; exon_number "2";
chrX	StringTie	exon	16845828	16845938	1000	-	.	gene_id "MSTRG.203382"; transcript_id "MSTRG.203382.15"; exon_number "3";
chrX	StringTie	exon	16849244	16849301	1000	-	.	gene_id "MSTRG.203382"; transcript_id "MSTRG.203382.15"; exon_number "4";
chrX	StringTie	exon	16852046	16852122	1000	-	.	gene_id "MSTRG.203382"; transcript_id "MSTRG.203382.15"; exon_number "5";
chrX	StringTie	exon	16852551	16852628	1000	-	.	gene_id "MSTRG.203382"; transcript_id "MSTRG.203382.15"; exon_number "6";
chrX	StringTie	exon	16852749	16852863	1000	-	.	gene_id "MSTRG.203382"; transcript_id "MSTRG.203382.15"; exon_number "7";
chrX	StringTie	exon	16853682	16853842	1000	-	.	gene_id "MSTRG.203382"; transcript_id "MSTRG.203382.15"; exon_number "8";
chrX	StringTie	exon	16857594	16857709	1000	-	.	gene_id "MSTRG.203382"; transcript_id "MSTRG.203382.15"; exon_number "9";
chrX	StringTie	exon	16858676	16858849	1000	-	.	gene_id "MSTRG.203382"; transcript_id "MSTRG.203382.15"; exon_number "10";
chrX	StringTie	exon	16862955	16863100	1000	-	.	gene_id "MSTRG.203382"; transcript_id "MSTRG.203382.15"; exon_number "11";
chrX	StringTie	exon	16869076	16869220	1000	-	.	gene_id "MSTRG.203382"; transcript_id "MSTRG.203382.15"; exon_number "12";
chrX	StringTie	exon	16870038	16870389	1000	-	.	gene_id "MSTRG.203382"; transcript_id "MSTRG.203382.15"; exon_number "13";
chrX	StringTie	transcript	16844617	16870403	1000	-	.	gene_id "MSTRG.203382"; transcript_id "MSTRG.203382.16";
chrX	StringTie	exon	16844617	16845103	1000	-	.	gene_id "MSTRG.203382"; transcript_id "MSTRG.203382.16"; exon_number "1";
chrX	StringTie	exon	16845828	16845936	1000	-	.	gene_id "MSTRG.203382"; transcript_id "MSTRG.203382.16"; exon_number "2";
chrX	StringTie	exon	16849245	16849301	1000	-	.	gene_id "MSTRG.203382"; transcript_id "MSTRG.203382.16"; exon_number "3";
chrX	StringTie	exon	16852046	16852122	1000	-	.	gene_id "MSTRG.203382"; transcript_id "MSTRG.203382.16"; exon_number "4";
chrX	StringTie	exon	16852551	16852628	1000	-	.	gene_id "MSTRG.203382"; transcript_id "MSTRG.203382.16"; exon_number "5";
chrX	StringTie	exon	16852749	16852875	1000	-	.	gene_id "MSTRG.203382"; transcript_id "MSTRG.203382.16"; exon_number "6";
chrX	StringTie	exon	16853682	16853842	1000	-	.	gene_id "MSTRG.203382"; transcript_id "MSTRG.203382.16"; exon_number "7";
chrX	StringTie	exon	16857594	16857709	1000	-	.	gene_id "MSTRG.203382"; transcript_id "MSTRG.203382.16"; exon_number "8";
chrX	StringTie	exon	16858676	16858849	1000	-	.	gene_id "MSTRG.203382"; transcript_id "MSTRG.203382.16"; exon_number "9";
chrX	StringTie	exon	16862955	16863100	1000	-	.	gene_id "MSTRG.203382"; transcript_id "MSTRG.203382.16"; exon_number "10";
chrX	StringTie	exon	16869076	16869220	1000	-	.	gene_id "MSTRG.203382"; transcript_id "MSTRG.203382.16"; exon_number "11";
chrX	StringTie	exon	16870038	16870403	1000	-	.	gene_id "MSTRG.203382"; transcript_id "MSTRG.203382.16"; exon_number "12";
chrX	StringTie	transcript	16844626	16870409	1000	-	.	gene_id "MSTRG.203382"; transcript_id "MSTRG.203382.17";
chrX	StringTie	exon	16844626	16845103	1000	-	.	gene_id "MSTRG.203382"; transcript_id "MSTRG.203382.17"; exon_number "1";
chrX	StringTie	exon	16845828	16845935	1000	-	.	gene_id "MSTRG.203382"; transcript_id "MSTRG.203382.17"; exon_number "2";
chrX	StringTie	exon	16849244	16849301	1000	-	.	gene_id "MSTRG.203382"; transcript_id "MSTRG.203382.17"; exon_number "3";
chrX	StringTie	exon	16852046	16852122	1000	-	.	gene_id "MSTRG.203382"; transcript_id "MSTRG.203382.17"; exon_number "4";
chrX	StringTie	exon	16852551	16852628	1000	-	.	gene_id "MSTRG.203382"; transcript_id "MSTRG.203382.17"; exon_number "5";
chrX	StringTie	exon	16852749	16852875	1000	-	.	gene_id "MSTRG.203382"; transcript_id "MSTRG.203382.17"; exon_number "6";
chrX	StringTie	exon	16853682	16853842	1000	-	.	gene_id "MSTRG.203382"; transcript_id "MSTRG.203382.17"; exon_number "7";
chrX	StringTie	exon	16857594	16857709	1000	-	.	gene_id "MSTRG.203382"; transcript_id "MSTRG.203382.17"; exon_number "8";
chrX	StringTie	exon	16858676	16858849	1000	-	.	gene_id "MSTRG.203382"; transcript_id "MSTRG.203382.17"; exon_number "9";
chrX	StringTie	exon	16862955	16863100	1000	-	.	gene_id "MSTRG.203382"; transcript_id "MSTRG.203382.17"; exon_number "10";
chrX	StringTie	exon	16869076	16869220	1000	-	.	gene_id "MSTRG.203382"; transcript_id "MSTRG.203382.17"; exon_number "11";
chrX	StringTie	exon	16870038	16870409	1000	-	.	gene_id "MSTRG.203382"; transcript_id "MSTRG.203382.17"; exon_number "12";
chrX	StringTie	transcript	16844628	16870461	1000	-	.	gene_id "MSTRG.203382"; transcript_id "MSTRG.203382.18";
chrX	StringTie	exon	16844628	16844962	1000	-	.	gene_id "MSTRG.203382"; transcript_id "MSTRG.203382.18"; exon_number "1";
chrX	StringTie	exon	16845017	16845103	1000	-	.	gene_id "MSTRG.203382"; transcript_id "MSTRG.203382.18"; exon_number "2";
chrX	StringTie	exon	16845828	16845938	1000	-	.	gene_id "MSTRG.203382"; transcript_id "MSTRG.203382.18"; exon_number "3";
chrX	StringTie	exon	16849244	16849301	1000	-	.	gene_id "MSTRG.203382"; transcript_id "MSTRG.203382.18"; exon_number "4";
chrX	StringTie	exon	16852046	16852122	1000	-	.	gene_id "MSTRG.203382"; transcript_id "MSTRG.203382.18"; exon_number "5";
chrX	StringTie	exon	16852551	16852628	1000	-	.	gene_id "MSTRG.203382"; transcript_id "MSTRG.203382.18"; exon_number "6";
chrX	StringTie	exon	16852749	16852875	1000	-	.	gene_id "MSTRG.203382"; transcript_id "MSTRG.203382.18"; exon_number "7";
chrX	StringTie	exon	16853682	16853842	1000	-	.	gene_id "MSTRG.203382"; transcript_id "MSTRG.203382.18"; exon_number "8";
chrX	StringTie	exon	16857594	16857709	1000	-	.	gene_id "MSTRG.203382"; transcript_id "MSTRG.203382.18"; exon_number "9";
chrX	StringTie	exon	16858676	16858849	1000	-	.	gene_id "MSTRG.203382"; transcript_id "MSTRG.203382.18"; exon_number "10";
chrX	StringTie	exon	16862955	16863100	1000	-	.	gene_id "MSTRG.203382"; transcript_id "MSTRG.203382.18"; exon_number "11";
chrX	StringTie	exon	16869076	16869220	1000	-	.	gene_id "MSTRG.203382"; transcript_id "MSTRG.203382.18"; exon_number "12";
chrX	StringTie	exon	16870038	16870461	1000	-	.	gene_id "MSTRG.203382"; transcript_id "MSTRG.203382.18"; exon_number "13";
chrX	StringTie	transcript	16844631	16870406	1000	-	.	gene_id "MSTRG.203382"; transcript_id "MSTRG.203382.19";
chrX	StringTie	exon	16844631	16845103	1000	-	.	gene_id "MSTRG.203382"; transcript_id "MSTRG.203382.19"; exon_number "1";
chrX	StringTie	exon	16845828	16845938	1000	-	.	gene_id "MSTRG.203382"; transcript_id "MSTRG.203382.19"; exon_number "2";
chrX	StringTie	exon	16849244	16849301	1000	-	.	gene_id "MSTRG.203382"; transcript_id "MSTRG.203382.19"; exon_number "3";
chrX	StringTie	exon	16852046	16852122	1000	-	.	gene_id "MSTRG.203382"; transcript_id "MSTRG.203382.19"; exon_number "4";
chrX	StringTie	exon	16852551	16852628	1000	-	.	gene_id "MSTRG.203382"; transcript_id "MSTRG.203382.19"; exon_number "5";
chrX	StringTie	exon	16852749	16852875	1000	-	.	gene_id "MSTRG.203382"; transcript_id "MSTRG.203382.19"; exon_number "6";
chrX	StringTie	exon	16853682	16853842	1000	-	.	gene_id "MSTRG.203382"; transcript_id "MSTRG.203382.19"; exon_number "7";
chrX	StringTie	exon	16857594	16857709	1000	-	.	gene_id "MSTRG.203382"; transcript_id "MSTRG.203382.19"; exon_number "8";
chrX	StringTie	exon	16858676	16858849	1000	-	.	gene_id "MSTRG.203382"; transcript_id "MSTRG.203382.19"; exon_number "9";
chrX	StringTie	exon	16862955	16863100	1000	-	.	gene_id "MSTRG.203382"; transcript_id "MSTRG.203382.19"; exon_number "10";
chrX	StringTie	exon	16869076	16869220	1000	-	.	gene_id "MSTRG.203382"; transcript_id "MSTRG.203382.19"; exon_number "11";
chrX	StringTie	exon	16870038	16870085	1000	-	.	gene_id "MSTRG.203382"; transcript_id "MSTRG.203382.19"; exon_number "12";
chrX	StringTie	exon	16870136	16870406	1000	-	.	gene_id "MSTRG.203382"; transcript_id "MSTRG.203382.19"; exon_number "13";
chrX	StringTie	transcript	16839283	16870453	1000	-	.	gene_id "MSTRG.203382"; transcript_id "MSTRG.203382.2";
chrX	StringTie	exon	16839283	16839390	1000	-	.	gene_id "MSTRG.203382"; transcript_id "MSTRG.203382.2"; exon_number "1";
chrX	StringTie	exon	16845028	16845103	1000	-	.	gene_id "MSTRG.203382"; transcript_id "MSTRG.203382.2"; exon_number "2";
chrX	StringTie	exon	16845828	16845938	1000	-	.	gene_id "MSTRG.203382"; transcript_id "MSTRG.203382.2"; exon_number "3";
chrX	StringTie	exon	16849244	16849301	1000	-	.	gene_id "MSTRG.203382"; transcript_id "MSTRG.203382.2"; exon_number "4";
chrX	StringTie	exon	16852046	16852122	1000	-	.	gene_id "MSTRG.203382"; transcript_id "MSTRG.203382.2"; exon_number "5";
chrX	StringTie	exon	16852551	16852628	1000	-	.	gene_id "MSTRG.203382"; transcript_id "MSTRG.203382.2"; exon_number "6";
chrX	StringTie	exon	16852749	16852875	1000	-	.	gene_id "MSTRG.203382"; transcript_id "MSTRG.203382.2"; exon_number "7";
chrX	StringTie	exon	16853682	16853842	1000	-	.	gene_id "MSTRG.203382"; transcript_id "MSTRG.203382.2"; exon_number "8";
chrX	StringTie	exon	16857594	16857709	1000	-	.	gene_id "MSTRG.203382"; transcript_id "MSTRG.203382.2"; exon_number "9";
chrX	StringTie	exon	16858676	16858849	1000	-	.	gene_id "MSTRG.203382"; transcript_id "MSTRG.203382.2"; exon_number "10";
chrX	StringTie	exon	16862955	16863100	1000	-	.	gene_id "MSTRG.203382"; transcript_id "MSTRG.203382.2"; exon_number "11";
chrX	StringTie	exon	16869076	16869220	1000	-	.	gene_id "MSTRG.203382"; transcript_id "MSTRG.203382.2"; exon_number "12";
chrX	StringTie	exon	16870047	16870453	1000	-	.	gene_id "MSTRG.203382"; transcript_id "MSTRG.203382.2"; exon_number "13";
chrX	StringTie	transcript	16844638	16870458	1000	-	.	gene_id "MSTRG.203382"; transcript_id "MSTRG.203382.20";
chrX	StringTie	exon	16844638	16845103	1000	-	.	gene_id "MSTRG.203382"; transcript_id "MSTRG.203382.20"; exon_number "1";
chrX	StringTie	exon	16845828	16845938	1000	-	.	gene_id "MSTRG.203382"; transcript_id "MSTRG.203382.20"; exon_number "2";
chrX	StringTie	exon	16849244	16849301	1000	-	.	gene_id "MSTRG.203382"; transcript_id "MSTRG.203382.20"; exon_number "3";
chrX	StringTie	exon	16852046	16852122	1000	-	.	gene_id "MSTRG.203382"; transcript_id "MSTRG.203382.20"; exon_number "4";
chrX	StringTie	exon	16852416	16852628	1000	-	.	gene_id "MSTRG.203382"; transcript_id "MSTRG.203382.20"; exon_number "5";
chrX	StringTie	exon	16852749	16852875	1000	-	.	gene_id "MSTRG.203382"; transcript_id "MSTRG.203382.20"; exon_number "6";
chrX	StringTie	exon	16853682	16853842	1000	-	.	gene_id "MSTRG.203382"; transcript_id "MSTRG.203382.20"; exon_number "7";
chrX	StringTie	exon	16857594	16857709	1000	-	.	gene_id "MSTRG.203382"; transcript_id "MSTRG.203382.20"; exon_number "8";
chrX	StringTie	exon	16858676	16858849	1000	-	.	gene_id "MSTRG.203382"; transcript_id "MSTRG.203382.20"; exon_number "9";
chrX	StringTie	exon	16862955	16863100	1000	-	.	gene_id "MSTRG.203382"; transcript_id "MSTRG.203382.20"; exon_number "10";
chrX	StringTie	exon	16869076	16869220	1000	-	.	gene_id "MSTRG.203382"; transcript_id "MSTRG.203382.20"; exon_number "11";
chrX	StringTie	exon	16870038	16870135	1000	-	.	gene_id "MSTRG.203382"; transcript_id "MSTRG.203382.20"; exon_number "12";
chrX	StringTie	exon	16870192	16870458	1000	-	.	gene_id "MSTRG.203382"; transcript_id "MSTRG.203382.20"; exon_number "13";
chrX	StringTie	transcript	16844639	16870458	1000	-	.	gene_id "MSTRG.203382"; transcript_id "MSTRG.203382.21";
chrX	StringTie	exon	16844639	16845103	1000	-	.	gene_id "MSTRG.203382"; transcript_id "MSTRG.203382.21"; exon_number "1";
chrX	StringTie	exon	16845828	16845938	1000	-	.	gene_id "MSTRG.203382"; transcript_id "MSTRG.203382.21"; exon_number "2";
chrX	StringTie	exon	16849244	16849301	1000	-	.	gene_id "MSTRG.203382"; transcript_id "MSTRG.203382.21"; exon_number "3";
chrX	StringTie	exon	16852046	16852122	1000	-	.	gene_id "MSTRG.203382"; transcript_id "MSTRG.203382.21"; exon_number "4";
chrX	StringTie	exon	16852551	16852628	1000	-	.	gene_id "MSTRG.203382"; transcript_id "MSTRG.203382.21"; exon_number "5";
chrX	StringTie	exon	16852749	16852875	1000	-	.	gene_id "MSTRG.203382"; transcript_id "MSTRG.203382.21"; exon_number "6";
chrX	StringTie	exon	16853682	16853842	1000	-	.	gene_id "MSTRG.203382"; transcript_id "MSTRG.203382.21"; exon_number "7";
chrX	StringTie	exon	16857594	16857709	1000	-	.	gene_id "MSTRG.203382"; transcript_id "MSTRG.203382.21"; exon_number "8";
chrX	StringTie	exon	16858676	16858849	1000	-	.	gene_id "MSTRG.203382"; transcript_id "MSTRG.203382.21"; exon_number "9";
chrX	StringTie	exon	16862955	16863100	1000	-	.	gene_id "MSTRG.203382"; transcript_id "MSTRG.203382.21"; exon_number "10";
chrX	StringTie	exon	16869076	16869220	1000	-	.	gene_id "MSTRG.203382"; transcript_id "MSTRG.203382.21"; exon_number "11";
chrX	StringTie	exon	16870038	16870135	1000	-	.	gene_id "MSTRG.203382"; transcript_id "MSTRG.203382.21"; exon_number "12";
chrX	StringTie	exon	16870192	16870458	1000	-	.	gene_id "MSTRG.203382"; transcript_id "MSTRG.203382.21"; exon_number "13";
chrX	StringTie	transcript	16844640	16870456	1000	-	.	gene_id "MSTRG.203382"; transcript_id "MSTRG.203382.22";
chrX	StringTie	exon	16844640	16845103	1000	-	.	gene_id "MSTRG.203382"; transcript_id "MSTRG.203382.22"; exon_number "1";
chrX	StringTie	exon	16845828	16845938	1000	-	.	gene_id "MSTRG.203382"; transcript_id "MSTRG.203382.22"; exon_number "2";
chrX	StringTie	exon	16849244	16849301	1000	-	.	gene_id "MSTRG.203382"; transcript_id "MSTRG.203382.22"; exon_number "3";
chrX	StringTie	exon	16852046	16852122	1000	-	.	gene_id "MSTRG.203382"; transcript_id "MSTRG.203382.22"; exon_number "4";
chrX	StringTie	exon	16852551	16852628	1000	-	.	gene_id "MSTRG.203382"; transcript_id "MSTRG.203382.22"; exon_number "5";
chrX	StringTie	exon	16852749	16852782	1000	-	.	gene_id "MSTRG.203382"; transcript_id "MSTRG.203382.22"; exon_number "6";
chrX	StringTie	exon	16853682	16853842	1000	-	.	gene_id "MSTRG.203382"; transcript_id "MSTRG.203382.22"; exon_number "7";
chrX	StringTie	exon	16857594	16857709	1000	-	.	gene_id "MSTRG.203382"; transcript_id "MSTRG.203382.22"; exon_number "8";
chrX	StringTie	exon	16858676	16858849	1000	-	.	gene_id "MSTRG.203382"; transcript_id "MSTRG.203382.22"; exon_number "9";
chrX	StringTie	exon	16862955	16863100	1000	-	.	gene_id "MSTRG.203382"; transcript_id "MSTRG.203382.22"; exon_number "10";
chrX	StringTie	exon	16869076	16869220	1000	-	.	gene_id "MSTRG.203382"; transcript_id "MSTRG.203382.22"; exon_number "11";
chrX	StringTie	exon	16870038	16870456	1000	-	.	gene_id "MSTRG.203382"; transcript_id "MSTRG.203382.22"; exon_number "12";
chrX	StringTie	transcript	16844641	16870397	1000	-	.	gene_id "MSTRG.203382"; transcript_id "MSTRG.203382.23";
chrX	StringTie	exon	16844641	16845103	1000	-	.	gene_id "MSTRG.203382"; transcript_id "MSTRG.203382.23"; exon_number "1";
chrX	StringTie	exon	16845828	16845938	1000	-	.	gene_id "MSTRG.203382"; transcript_id "MSTRG.203382.23"; exon_number "2";
chrX	StringTie	exon	16862955	16863100	1000	-	.	gene_id "MSTRG.203382"; transcript_id "MSTRG.203382.23"; exon_number "3";
chrX	StringTie	exon	16869076	16869220	1000	-	.	gene_id "MSTRG.203382"; transcript_id "MSTRG.203382.23"; exon_number "4";
chrX	StringTie	exon	16870038	16870397	1000	-	.	gene_id "MSTRG.203382"; transcript_id "MSTRG.203382.23"; exon_number "5";
chrX	StringTie	transcript	16844641	16870365	1000	-	.	gene_id "MSTRG.203382"; transcript_id "MSTRG.203382.24";
chrX	StringTie	exon	16844641	16845103	1000	-	.	gene_id "MSTRG.203382"; transcript_id "MSTRG.203382.24"; exon_number "1";
chrX	StringTie	exon	16845828	16845938	1000	-	.	gene_id "MSTRG.203382"; transcript_id "MSTRG.203382.24"; exon_number "2";
chrX	StringTie	exon	16849244	16849301	1000	-	.	gene_id "MSTRG.203382"; transcript_id "MSTRG.203382.24"; exon_number "3";
chrX	StringTie	exon	16852046	16852122	1000	-	.	gene_id "MSTRG.203382"; transcript_id "MSTRG.203382.24"; exon_number "4";
chrX	StringTie	exon	16852416	16852875	1000	-	.	gene_id "MSTRG.203382"; transcript_id "MSTRG.203382.24"; exon_number "5";
chrX	StringTie	exon	16853677	16853842	1000	-	.	gene_id "MSTRG.203382"; transcript_id "MSTRG.203382.24"; exon_number "6";
chrX	StringTie	exon	16857594	16857709	1000	-	.	gene_id "MSTRG.203382"; transcript_id "MSTRG.203382.24"; exon_number "7";
chrX	StringTie	exon	16858676	16858849	1000	-	.	gene_id "MSTRG.203382"; transcript_id "MSTRG.203382.24"; exon_number "8";
chrX	StringTie	exon	16862955	16863100	1000	-	.	gene_id "MSTRG.203382"; transcript_id "MSTRG.203382.24"; exon_number "9";
chrX	StringTie	exon	16869076	16869220	1000	-	.	gene_id "MSTRG.203382"; transcript_id "MSTRG.203382.24"; exon_number "10";
chrX	StringTie	exon	16870038	16870365	1000	-	.	gene_id "MSTRG.203382"; transcript_id "MSTRG.203382.24"; exon_number "11";
chrX	StringTie	transcript	16844642	16870403	1000	-	.	gene_id "MSTRG.203382"; transcript_id "MSTRG.203382.25";
chrX	StringTie	exon	16844642	16845103	1000	-	.	gene_id "MSTRG.203382"; transcript_id "MSTRG.203382.25"; exon_number "1";
chrX	StringTie	exon	16845828	16845938	1000	-	.	gene_id "MSTRG.203382"; transcript_id "MSTRG.203382.25"; exon_number "2";
chrX	StringTie	exon	16849244	16849301	1000	-	.	gene_id "MSTRG.203382"; transcript_id "MSTRG.203382.25"; exon_number "3";
chrX	StringTie	exon	16852046	16852122	1000	-	.	gene_id "MSTRG.203382"; transcript_id "MSTRG.203382.25"; exon_number "4";
chrX	StringTie	exon	16852551	16852628	1000	-	.	gene_id "MSTRG.203382"; transcript_id "MSTRG.203382.25"; exon_number "5";
chrX	StringTie	exon	16852749	16852875	1000	-	.	gene_id "MSTRG.203382"; transcript_id "MSTRG.203382.25"; exon_number "6";
chrX	StringTie	exon	16853682	16853842	1000	-	.	gene_id "MSTRG.203382"; transcript_id "MSTRG.203382.25"; exon_number "7";
chrX	StringTie	exon	16857594	16857709	1000	-	.	gene_id "MSTRG.203382"; transcript_id "MSTRG.203382.25"; exon_number "8";
chrX	StringTie	exon	16858676	16858849	1000	-	.	gene_id "MSTRG.203382"; transcript_id "MSTRG.203382.25"; exon_number "9";
chrX	StringTie	exon	16862955	16863092	1000	-	.	gene_id "MSTRG.203382"; transcript_id "MSTRG.203382.25"; exon_number "10";
chrX	StringTie	exon	16869070	16869220	1000	-	.	gene_id "MSTRG.203382"; transcript_id "MSTRG.203382.25"; exon_number "11";
chrX	StringTie	exon	16870038	16870403	1000	-	.	gene_id "MSTRG.203382"; transcript_id "MSTRG.203382.25"; exon_number "12";
chrX	StringTie	transcript	16844644	16870421	1000	-	.	gene_id "MSTRG.203382"; transcript_id "MSTRG.203382.26";
chrX	StringTie	exon	16844644	16844875	1000	-	.	gene_id "MSTRG.203382"; transcript_id "MSTRG.203382.26"; exon_number "1";
chrX	StringTie	exon	16844897	16845103	1000	-	.	gene_id "MSTRG.203382"; transcript_id "MSTRG.203382.26"; exon_number "2";
chrX	StringTie	exon	16845828	16845938	1000	-	.	gene_id "MSTRG.203382"; transcript_id "MSTRG.203382.26"; exon_number "3";
chrX	StringTie	exon	16849244	16849301	1000	-	.	gene_id "MSTRG.203382"; transcript_id "MSTRG.203382.26"; exon_number "4";
chrX	StringTie	exon	16852046	16852122	1000	-	.	gene_id "MSTRG.203382"; transcript_id "MSTRG.203382.26"; exon_number "5";
chrX	StringTie	exon	16852551	16852628	1000	-	.	gene_id "MSTRG.203382"; transcript_id "MSTRG.203382.26"; exon_number "6";
chrX	StringTie	exon	16852749	16852875	1000	-	.	gene_id "MSTRG.203382"; transcript_id "MSTRG.203382.26"; exon_number "7";
chrX	StringTie	exon	16853682	16853842	1000	-	.	gene_id "MSTRG.203382"; transcript_id "MSTRG.203382.26"; exon_number "8";
chrX	StringTie	exon	16857594	16857709	1000	-	.	gene_id "MSTRG.203382"; transcript_id "MSTRG.203382.26"; exon_number "9";
chrX	StringTie	exon	16858676	16858849	1000	-	.	gene_id "MSTRG.203382"; transcript_id "MSTRG.203382.26"; exon_number "10";
chrX	StringTie	exon	16862955	16863100	1000	-	.	gene_id "MSTRG.203382"; transcript_id "MSTRG.203382.26"; exon_number "11";
chrX	StringTie	exon	16869076	16869220	1000	-	.	gene_id "MSTRG.203382"; transcript_id "MSTRG.203382.26"; exon_number "12";
chrX	StringTie	exon	16870038	16870421	1000	-	.	gene_id "MSTRG.203382"; transcript_id "MSTRG.203382.26"; exon_number "13";
chrX	StringTie	transcript	16844645	16870434	1000	-	.	gene_id "MSTRG.203382"; transcript_id "MSTRG.203382.27";
chrX	StringTie	exon	16844645	16845103	1000	-	.	gene_id "MSTRG.203382"; transcript_id "MSTRG.203382.27"; exon_number "1";
chrX	StringTie	exon	16845828	16845938	1000	-	.	gene_id "MSTRG.203382"; transcript_id "MSTRG.203382.27"; exon_number "2";
chrX	StringTie	exon	16849244	16849301	1000	-	.	gene_id "MSTRG.203382"; transcript_id "MSTRG.203382.27"; exon_number "3";
chrX	StringTie	exon	16852046	16852122	1000	-	.	gene_id "MSTRG.203382"; transcript_id "MSTRG.203382.27"; exon_number "4";
chrX	StringTie	exon	16852551	16852628	1000	-	.	gene_id "MSTRG.203382"; transcript_id "MSTRG.203382.27"; exon_number "5";
chrX	StringTie	exon	16852749	16852875	1000	-	.	gene_id "MSTRG.203382"; transcript_id "MSTRG.203382.27"; exon_number "6";
chrX	StringTie	exon	16853682	16853842	1000	-	.	gene_id "MSTRG.203382"; transcript_id "MSTRG.203382.27"; exon_number "7";
chrX	StringTie	exon	16857594	16857709	1000	-	.	gene_id "MSTRG.203382"; transcript_id "MSTRG.203382.27"; exon_number "8";
chrX	StringTie	exon	16858676	16858849	1000	-	.	gene_id "MSTRG.203382"; transcript_id "MSTRG.203382.27"; exon_number "9";
chrX	StringTie	exon	16862955	16863100	1000	-	.	gene_id "MSTRG.203382"; transcript_id "MSTRG.203382.27"; exon_number "10";
chrX	StringTie	exon	16869076	16869211	1000	-	.	gene_id "MSTRG.203382"; transcript_id "MSTRG.203382.27"; exon_number "11";
chrX	StringTie	exon	16870038	16870434	1000	-	.	gene_id "MSTRG.203382"; transcript_id "MSTRG.203382.27"; exon_number "12";
chrX	StringTie	transcript	16844646	16870389	1000	-	.	gene_id "MSTRG.203382"; transcript_id "MSTRG.203382.28";
chrX	StringTie	exon	16844646	16845103	1000	-	.	gene_id "MSTRG.203382"; transcript_id "MSTRG.203382.28"; exon_number "1";
chrX	StringTie	exon	16845828	16845938	1000	-	.	gene_id "MSTRG.203382"; transcript_id "MSTRG.203382.28"; exon_number "2";
chrX	StringTie	exon	16849244	16849301	1000	-	.	gene_id "MSTRG.203382"; transcript_id "MSTRG.203382.28"; exon_number "3";
chrX	StringTie	exon	16852046	16852122	1000	-	.	gene_id "MSTRG.203382"; transcript_id "MSTRG.203382.28"; exon_number "4";
chrX	StringTie	exon	16852551	16852628	1000	-	.	gene_id "MSTRG.203382"; transcript_id "MSTRG.203382.28"; exon_number "5";
chrX	StringTie	exon	16852749	16852875	1000	-	.	gene_id "MSTRG.203382"; transcript_id "MSTRG.203382.28"; exon_number "6";
chrX	StringTie	exon	16853696	16853842	1000	-	.	gene_id "MSTRG.203382"; transcript_id "MSTRG.203382.28"; exon_number "7";
chrX	StringTie	exon	16857594	16857709	1000	-	.	gene_id "MSTRG.203382"; transcript_id "MSTRG.203382.28"; exon_number "8";
chrX	StringTie	exon	16858676	16858849	1000	-	.	gene_id "MSTRG.203382"; transcript_id "MSTRG.203382.28"; exon_number "9";
chrX	StringTie	exon	16862955	16863100	1000	-	.	gene_id "MSTRG.203382"; transcript_id "MSTRG.203382.28"; exon_number "10";
chrX	StringTie	exon	16869076	16869220	1000	-	.	gene_id "MSTRG.203382"; transcript_id "MSTRG.203382.28"; exon_number "11";
chrX	StringTie	exon	16870038	16870389	1000	-	.	gene_id "MSTRG.203382"; transcript_id "MSTRG.203382.28"; exon_number "12";
chrX	StringTie	transcript	16844647	16870378	1000	-	.	gene_id "MSTRG.203382"; transcript_id "MSTRG.203382.29";
chrX	StringTie	exon	16844647	16845103	1000	-	.	gene_id "MSTRG.203382"; transcript_id "MSTRG.203382.29"; exon_number "1";
chrX	StringTie	exon	16845828	16845938	1000	-	.	gene_id "MSTRG.203382"; transcript_id "MSTRG.203382.29"; exon_number "2";
chrX	StringTie	exon	16849244	16849301	1000	-	.	gene_id "MSTRG.203382"; transcript_id "MSTRG.203382.29"; exon_number "3";
chrX	StringTie	exon	16852046	16852122	1000	-	.	gene_id "MSTRG.203382"; transcript_id "MSTRG.203382.29"; exon_number "4";
chrX	StringTie	exon	16852551	16852628	1000	-	.	gene_id "MSTRG.203382"; transcript_id "MSTRG.203382.29"; exon_number "5";
chrX	StringTie	exon	16852749	16852872	1000	-	.	gene_id "MSTRG.203382"; transcript_id "MSTRG.203382.29"; exon_number "6";
chrX	StringTie	exon	16853681	16853842	1000	-	.	gene_id "MSTRG.203382"; transcript_id "MSTRG.203382.29"; exon_number "7";
chrX	StringTie	exon	16857594	16857709	1000	-	.	gene_id "MSTRG.203382"; transcript_id "MSTRG.203382.29"; exon_number "8";
chrX	StringTie	exon	16858676	16858849	1000	-	.	gene_id "MSTRG.203382"; transcript_id "MSTRG.203382.29"; exon_number "9";
chrX	StringTie	exon	16862955	16863100	1000	-	.	gene_id "MSTRG.203382"; transcript_id "MSTRG.203382.29"; exon_number "10";
chrX	StringTie	exon	16869076	16869220	1000	-	.	gene_id "MSTRG.203382"; transcript_id "MSTRG.203382.29"; exon_number "11";
chrX	StringTie	exon	16870038	16870378	1000	-	.	gene_id "MSTRG.203382"; transcript_id "MSTRG.203382.29"; exon_number "12";
chrX	StringTie	transcript	16839283	16870446	1000	-	.	gene_id "MSTRG.203382"; transcript_id "MSTRG.203382.3";
chrX	StringTie	exon	16839283	16839390	1000	-	.	gene_id "MSTRG.203382"; transcript_id "MSTRG.203382.3"; exon_number "1";
chrX	StringTie	exon	16845028	16845103	1000	-	.	gene_id "MSTRG.203382"; transcript_id "MSTRG.203382.3"; exon_number "2";
chrX	StringTie	exon	16845828	16845938	1000	-	.	gene_id "MSTRG.203382"; transcript_id "MSTRG.203382.3"; exon_number "3";
chrX	StringTie	exon	16849244	16849301	1000	-	.	gene_id "MSTRG.203382"; transcript_id "MSTRG.203382.3"; exon_number "4";
chrX	StringTie	exon	16852046	16852122	1000	-	.	gene_id "MSTRG.203382"; transcript_id "MSTRG.203382.3"; exon_number "5";
chrX	StringTie	exon	16852551	16852628	1000	-	.	gene_id "MSTRG.203382"; transcript_id "MSTRG.203382.3"; exon_number "6";
chrX	StringTie	exon	16852749	16852863	1000	-	.	gene_id "MSTRG.203382"; transcript_id "MSTRG.203382.3"; exon_number "7";
chrX	StringTie	exon	16853682	16853842	1000	-	.	gene_id "MSTRG.203382"; transcript_id "MSTRG.203382.3"; exon_number "8";
chrX	StringTie	exon	16857594	16857709	1000	-	.	gene_id "MSTRG.203382"; transcript_id "MSTRG.203382.3"; exon_number "9";
chrX	StringTie	exon	16858676	16858849	1000	-	.	gene_id "MSTRG.203382"; transcript_id "MSTRG.203382.3"; exon_number "10";
chrX	StringTie	exon	16862955	16863100	1000	-	.	gene_id "MSTRG.203382"; transcript_id "MSTRG.203382.3"; exon_number "11";
chrX	StringTie	exon	16869076	16869220	1000	-	.	gene_id "MSTRG.203382"; transcript_id "MSTRG.203382.3"; exon_number "12";
chrX	StringTie	exon	16870038	16870446	1000	-	.	gene_id "MSTRG.203382"; transcript_id "MSTRG.203382.3"; exon_number "13";
chrX	StringTie	transcript	16844647	16870351	1000	-	.	gene_id "MSTRG.203382"; transcript_id "MSTRG.203382.30";
chrX	StringTie	exon	16844647	16845103	1000	-	.	gene_id "MSTRG.203382"; transcript_id "MSTRG.203382.30"; exon_number "1";
chrX	StringTie	exon	16845828	16845935	1000	-	.	gene_id "MSTRG.203382"; transcript_id "MSTRG.203382.30"; exon_number "2";
chrX	StringTie	exon	16849247	16849301	1000	-	.	gene_id "MSTRG.203382"; transcript_id "MSTRG.203382.30"; exon_number "3";
chrX	StringTie	exon	16852046	16852122	1000	-	.	gene_id "MSTRG.203382"; transcript_id "MSTRG.203382.30"; exon_number "4";
chrX	StringTie	exon	16852551	16852628	1000	-	.	gene_id "MSTRG.203382"; transcript_id "MSTRG.203382.30"; exon_number "5";
chrX	StringTie	exon	16852749	16852875	1000	-	.	gene_id "MSTRG.203382"; transcript_id "MSTRG.203382.30"; exon_number "6";
chrX	StringTie	exon	16853682	16853842	1000	-	.	gene_id "MSTRG.203382"; transcript_id "MSTRG.203382.30"; exon_number "7";
chrX	StringTie	exon	16857594	16857709	1000	-	.	gene_id "MSTRG.203382"; transcript_id "MSTRG.203382.30"; exon_number "8";
chrX	StringTie	exon	16858676	16858849	1000	-	.	gene_id "MSTRG.203382"; transcript_id "MSTRG.203382.30"; exon_number "9";
chrX	StringTie	exon	16862955	16863100	1000	-	.	gene_id "MSTRG.203382"; transcript_id "MSTRG.203382.30"; exon_number "10";
chrX	StringTie	exon	16869076	16869220	1000	-	.	gene_id "MSTRG.203382"; transcript_id "MSTRG.203382.30"; exon_number "11";
chrX	StringTie	exon	16870038	16870351	1000	-	.	gene_id "MSTRG.203382"; transcript_id "MSTRG.203382.30"; exon_number "12";
chrX	StringTie	transcript	16844648	16870553	1000	-	.	gene_id "MSTRG.203382"; transcript_id "MSTRG.203382.31";
chrX	StringTie	exon	16844648	16845103	1000	-	.	gene_id "MSTRG.203382"; transcript_id "MSTRG.203382.31"; exon_number "1";
chrX	StringTie	exon	16845828	16845938	1000	-	.	gene_id "MSTRG.203382"; transcript_id "MSTRG.203382.31"; exon_number "2";
chrX	StringTie	exon	16849244	16849301	1000	-	.	gene_id "MSTRG.203382"; transcript_id "MSTRG.203382.31"; exon_number "3";
chrX	StringTie	exon	16852046	16852122	1000	-	.	gene_id "MSTRG.203382"; transcript_id "MSTRG.203382.31"; exon_number "4";
chrX	StringTie	exon	16852551	16852628	1000	-	.	gene_id "MSTRG.203382"; transcript_id "MSTRG.203382.31"; exon_number "5";
chrX	StringTie	exon	16852749	16852875	1000	-	.	gene_id "MSTRG.203382"; transcript_id "MSTRG.203382.31"; exon_number "6";
chrX	StringTie	exon	16853682	16853842	1000	-	.	gene_id "MSTRG.203382"; transcript_id "MSTRG.203382.31"; exon_number "7";
chrX	StringTie	exon	16857594	16857709	1000	-	.	gene_id "MSTRG.203382"; transcript_id "MSTRG.203382.31"; exon_number "8";
chrX	StringTie	exon	16858677	16858849	1000	-	.	gene_id "MSTRG.203382"; transcript_id "MSTRG.203382.31"; exon_number "9";
chrX	StringTie	exon	16862955	16863100	1000	-	.	gene_id "MSTRG.203382"; transcript_id "MSTRG.203382.31"; exon_number "10";
chrX	StringTie	exon	16869076	16869220	1000	-	.	gene_id "MSTRG.203382"; transcript_id "MSTRG.203382.31"; exon_number "11";
chrX	StringTie	exon	16870038	16870553	1000	-	.	gene_id "MSTRG.203382"; transcript_id "MSTRG.203382.31"; exon_number "12";
chrX	StringTie	transcript	16844648	16870374	1000	-	.	gene_id "MSTRG.203382"; transcript_id "MSTRG.203382.32";
chrX	StringTie	exon	16844648	16844962	1000	-	.	gene_id "MSTRG.203382"; transcript_id "MSTRG.203382.32"; exon_number "1";
chrX	StringTie	exon	16845011	16845103	1000	-	.	gene_id "MSTRG.203382"; transcript_id "MSTRG.203382.32"; exon_number "2";
chrX	StringTie	exon	16845828	16845938	1000	-	.	gene_id "MSTRG.203382"; transcript_id "MSTRG.203382.32"; exon_number "3";
chrX	StringTie	exon	16849244	16849301	1000	-	.	gene_id "MSTRG.203382"; transcript_id "MSTRG.203382.32"; exon_number "4";
chrX	StringTie	exon	16852046	16852122	1000	-	.	gene_id "MSTRG.203382"; transcript_id "MSTRG.203382.32"; exon_number "5";
chrX	StringTie	exon	16852551	16852628	1000	-	.	gene_id "MSTRG.203382"; transcript_id "MSTRG.203382.32"; exon_number "6";
chrX	StringTie	exon	16852749	16852875	1000	-	.	gene_id "MSTRG.203382"; transcript_id "MSTRG.203382.32"; exon_number "7";
chrX	StringTie	exon	16853682	16853842	1000	-	.	gene_id "MSTRG.203382"; transcript_id "MSTRG.203382.32"; exon_number "8";
chrX	StringTie	exon	16857594	16857709	1000	-	.	gene_id "MSTRG.203382"; transcript_id "MSTRG.203382.32"; exon_number "9";
chrX	StringTie	exon	16858676	16858849	1000	-	.	gene_id "MSTRG.203382"; transcript_id "MSTRG.203382.32"; exon_number "10";
chrX	StringTie	exon	16862955	16863100	1000	-	.	gene_id "MSTRG.203382"; transcript_id "MSTRG.203382.32"; exon_number "11";
chrX	StringTie	exon	16869076	16869220	1000	-	.	gene_id "MSTRG.203382"; transcript_id "MSTRG.203382.32"; exon_number "12";
chrX	StringTie	exon	16870038	16870374	1000	-	.	gene_id "MSTRG.203382"; transcript_id "MSTRG.203382.32"; exon_number "13";
chrX	StringTie	transcript	16844648	16870443	1000	-	.	gene_id "MSTRG.203382"; transcript_id "MSTRG.203382.33";
chrX	StringTie	exon	16844648	16845103	1000	-	.	gene_id "MSTRG.203382"; transcript_id "MSTRG.203382.33"; exon_number "1";
chrX	StringTie	exon	16845828	16845938	1000	-	.	gene_id "MSTRG.203382"; transcript_id "MSTRG.203382.33"; exon_number "2";
chrX	StringTie	exon	16849244	16849301	1000	-	.	gene_id "MSTRG.203382"; transcript_id "MSTRG.203382.33"; exon_number "3";
chrX	StringTie	exon	16852046	16852122	1000	-	.	gene_id "MSTRG.203382"; transcript_id "MSTRG.203382.33"; exon_number "4";
chrX	StringTie	exon	16852551	16852628	1000	-	.	gene_id "MSTRG.203382"; transcript_id "MSTRG.203382.33"; exon_number "5";
chrX	StringTie	exon	16852749	16852875	1000	-	.	gene_id "MSTRG.203382"; transcript_id "MSTRG.203382.33"; exon_number "6";
chrX	StringTie	exon	16853682	16853842	1000	-	.	gene_id "MSTRG.203382"; transcript_id "MSTRG.203382.33"; exon_number "7";
chrX	StringTie	exon	16857594	16857709	1000	-	.	gene_id "MSTRG.203382"; transcript_id "MSTRG.203382.33"; exon_number "8";
chrX	StringTie	exon	16858676	16858849	1000	-	.	gene_id "MSTRG.203382"; transcript_id "MSTRG.203382.33"; exon_number "9";
chrX	StringTie	exon	16862955	16863100	1000	-	.	gene_id "MSTRG.203382"; transcript_id "MSTRG.203382.33"; exon_number "10";
chrX	StringTie	exon	16869076	16869220	1000	-	.	gene_id "MSTRG.203382"; transcript_id "MSTRG.203382.33"; exon_number "11";
chrX	StringTie	exon	16870038	16870191	1000	-	.	gene_id "MSTRG.203382"; transcript_id "MSTRG.203382.33"; exon_number "12";
chrX	StringTie	exon	16870229	16870443	1000	-	.	gene_id "MSTRG.203382"; transcript_id "MSTRG.203382.33"; exon_number "13";
chrX	StringTie	transcript	16844649	16870398	1000	-	.	gene_id "MSTRG.203382"; transcript_id "MSTRG.203382.34";
chrX	StringTie	exon	16844649	16845103	1000	-	.	gene_id "MSTRG.203382"; transcript_id "MSTRG.203382.34"; exon_number "1";
chrX	StringTie	exon	16845828	16845938	1000	-	.	gene_id "MSTRG.203382"; transcript_id "MSTRG.203382.34"; exon_number "2";
chrX	StringTie	exon	16849244	16849301	1000	-	.	gene_id "MSTRG.203382"; transcript_id "MSTRG.203382.34"; exon_number "3";
chrX	StringTie	exon	16852046	16852122	1000	-	.	gene_id "MSTRG.203382"; transcript_id "MSTRG.203382.34"; exon_number "4";
chrX	StringTie	exon	16852551	16852628	1000	-	.	gene_id "MSTRG.203382"; transcript_id "MSTRG.203382.34"; exon_number "5";
chrX	StringTie	exon	16852749	16852875	1000	-	.	gene_id "MSTRG.203382"; transcript_id "MSTRG.203382.34"; exon_number "6";
chrX	StringTie	exon	16853682	16853842	1000	-	.	gene_id "MSTRG.203382"; transcript_id "MSTRG.203382.34"; exon_number "7";
chrX	StringTie	exon	16857594	16857709	1000	-	.	gene_id "MSTRG.203382"; transcript_id "MSTRG.203382.34"; exon_number "8";
chrX	StringTie	exon	16858676	16858849	1000	-	.	gene_id "MSTRG.203382"; transcript_id "MSTRG.203382.34"; exon_number "9";
chrX	StringTie	exon	16862955	16863099	1000	-	.	gene_id "MSTRG.203382"; transcript_id "MSTRG.203382.34"; exon_number "10";
chrX	StringTie	exon	16869076	16869220	1000	-	.	gene_id "MSTRG.203382"; transcript_id "MSTRG.203382.34"; exon_number "11";
chrX	StringTie	exon	16870038	16870398	1000	-	.	gene_id "MSTRG.203382"; transcript_id "MSTRG.203382.34"; exon_number "12";
chrX	StringTie	transcript	16844649	16870396	1000	-	.	gene_id "MSTRG.203382"; transcript_id "MSTRG.203382.35";
chrX	StringTie	exon	16844649	16845103	1000	-	.	gene_id "MSTRG.203382"; transcript_id "MSTRG.203382.35"; exon_number "1";
chrX	StringTie	exon	16845828	16845938	1000	-	.	gene_id "MSTRG.203382"; transcript_id "MSTRG.203382.35"; exon_number "2";
chrX	StringTie	exon	16849244	16849301	1000	-	.	gene_id "MSTRG.203382"; transcript_id "MSTRG.203382.35"; exon_number "3";
chrX	StringTie	exon	16852046	16852122	1000	-	.	gene_id "MSTRG.203382"; transcript_id "MSTRG.203382.35"; exon_number "4";
chrX	StringTie	exon	16852551	16852628	1000	-	.	gene_id "MSTRG.203382"; transcript_id "MSTRG.203382.35"; exon_number "5";
chrX	StringTie	exon	16852749	16852874	1000	-	.	gene_id "MSTRG.203382"; transcript_id "MSTRG.203382.35"; exon_number "6";
chrX	StringTie	exon	16853682	16853842	1000	-	.	gene_id "MSTRG.203382"; transcript_id "MSTRG.203382.35"; exon_number "7";
chrX	StringTie	exon	16857594	16857709	1000	-	.	gene_id "MSTRG.203382"; transcript_id "MSTRG.203382.35"; exon_number "8";
chrX	StringTie	exon	16858676	16858849	1000	-	.	gene_id "MSTRG.203382"; transcript_id "MSTRG.203382.35"; exon_number "9";
chrX	StringTie	exon	16862955	16863100	1000	-	.	gene_id "MSTRG.203382"; transcript_id "MSTRG.203382.35"; exon_number "10";
chrX	StringTie	exon	16869076	16869220	1000	-	.	gene_id "MSTRG.203382"; transcript_id "MSTRG.203382.35"; exon_number "11";
chrX	StringTie	exon	16870038	16870396	1000	-	.	gene_id "MSTRG.203382"; transcript_id "MSTRG.203382.35"; exon_number "12";
chrX	StringTie	transcript	16844649	16870373	1000	-	.	gene_id "MSTRG.203382"; transcript_id "MSTRG.203382.36";
chrX	StringTie	exon	16844649	16844954	1000	-	.	gene_id "MSTRG.203382"; transcript_id "MSTRG.203382.36"; exon_number "1";
chrX	StringTie	exon	16845007	16845103	1000	-	.	gene_id "MSTRG.203382"; transcript_id "MSTRG.203382.36"; exon_number "2";
chrX	StringTie	exon	16845828	16845938	1000	-	.	gene_id "MSTRG.203382"; transcript_id "MSTRG.203382.36"; exon_number "3";
chrX	StringTie	exon	16849244	16849301	1000	-	.	gene_id "MSTRG.203382"; transcript_id "MSTRG.203382.36"; exon_number "4";
chrX	StringTie	exon	16852046	16852122	1000	-	.	gene_id "MSTRG.203382"; transcript_id "MSTRG.203382.36"; exon_number "5";
chrX	StringTie	exon	16852551	16852628	1000	-	.	gene_id "MSTRG.203382"; transcript_id "MSTRG.203382.36"; exon_number "6";
chrX	StringTie	exon	16852749	16852875	1000	-	.	gene_id "MSTRG.203382"; transcript_id "MSTRG.203382.36"; exon_number "7";
chrX	StringTie	exon	16853682	16853842	1000	-	.	gene_id "MSTRG.203382"; transcript_id "MSTRG.203382.36"; exon_number "8";
chrX	StringTie	exon	16857594	16857709	1000	-	.	gene_id "MSTRG.203382"; transcript_id "MSTRG.203382.36"; exon_number "9";
chrX	StringTie	exon	16858676	16858849	1000	-	.	gene_id "MSTRG.203382"; transcript_id "MSTRG.203382.36"; exon_number "10";
chrX	StringTie	exon	16862955	16863100	1000	-	.	gene_id "MSTRG.203382"; transcript_id "MSTRG.203382.36"; exon_number "11";
chrX	StringTie	exon	16869076	16869220	1000	-	.	gene_id "MSTRG.203382"; transcript_id "MSTRG.203382.36"; exon_number "12";
chrX	StringTie	exon	16870038	16870373	1000	-	.	gene_id "MSTRG.203382"; transcript_id "MSTRG.203382.36"; exon_number "13";
chrX	StringTie	transcript	16844650	16870399	1000	-	.	gene_id "MSTRG.203382"; transcript_id "MSTRG.203382.37";
chrX	StringTie	exon	16844650	16845103	1000	-	.	gene_id "MSTRG.203382"; transcript_id "MSTRG.203382.37"; exon_number "1";
chrX	StringTie	exon	16845828	16845938	1000	-	.	gene_id "MSTRG.203382"; transcript_id "MSTRG.203382.37"; exon_number "2";
chrX	StringTie	exon	16849244	16849301	1000	-	.	gene_id "MSTRG.203382"; transcript_id "MSTRG.203382.37"; exon_number "3";
chrX	StringTie	exon	16852046	16852122	1000	-	.	gene_id "MSTRG.203382"; transcript_id "MSTRG.203382.37"; exon_number "4";
chrX	StringTie	exon	16852551	16852628	1000	-	.	gene_id "MSTRG.203382"; transcript_id "MSTRG.203382.37"; exon_number "5";
chrX	StringTie	exon	16852749	16852874	1000	-	.	gene_id "MSTRG.203382"; transcript_id "MSTRG.203382.37"; exon_number "6";
chrX	StringTie	exon	16853701	16853842	1000	-	.	gene_id "MSTRG.203382"; transcript_id "MSTRG.203382.37"; exon_number "7";
chrX	StringTie	exon	16857594	16857709	1000	-	.	gene_id "MSTRG.203382"; transcript_id "MSTRG.203382.37"; exon_number "8";
chrX	StringTie	exon	16858676	16858849	1000	-	.	gene_id "MSTRG.203382"; transcript_id "MSTRG.203382.37"; exon_number "9";
chrX	StringTie	exon	16862955	16863100	1000	-	.	gene_id "MSTRG.203382"; transcript_id "MSTRG.203382.37"; exon_number "10";
chrX	StringTie	exon	16869076	16869220	1000	-	.	gene_id "MSTRG.203382"; transcript_id "MSTRG.203382.37"; exon_number "11";
chrX	StringTie	exon	16870038	16870399	1000	-	.	gene_id "MSTRG.203382"; transcript_id "MSTRG.203382.37"; exon_number "12";
chrX	StringTie	transcript	16844650	16870399	1000	-	.	gene_id "MSTRG.203382"; transcript_id "MSTRG.203382.38";
chrX	StringTie	exon	16844650	16845103	1000	-	.	gene_id "MSTRG.203382"; transcript_id "MSTRG.203382.38"; exon_number "1";
chrX	StringTie	exon	16845828	16845937	1000	-	.	gene_id "MSTRG.203382"; transcript_id "MSTRG.203382.38"; exon_number "2";
chrX	StringTie	exon	16849245	16849301	1000	-	.	gene_id "MSTRG.203382"; transcript_id "MSTRG.203382.38"; exon_number "3";
chrX	StringTie	exon	16852046	16852122	1000	-	.	gene_id "MSTRG.203382"; transcript_id "MSTRG.203382.38"; exon_number "4";
chrX	StringTie	exon	16852551	16852628	1000	-	.	gene_id "MSTRG.203382"; transcript_id "MSTRG.203382.38"; exon_number "5";
chrX	StringTie	exon	16852749	16852875	1000	-	.	gene_id "MSTRG.203382"; transcript_id "MSTRG.203382.38"; exon_number "6";
chrX	StringTie	exon	16853682	16853842	1000	-	.	gene_id "MSTRG.203382"; transcript_id "MSTRG.203382.38"; exon_number "7";
chrX	StringTie	exon	16857594	16857709	1000	-	.	gene_id "MSTRG.203382"; transcript_id "MSTRG.203382.38"; exon_number "8";
chrX	StringTie	exon	16858676	16858849	1000	-	.	gene_id "MSTRG.203382"; transcript_id "MSTRG.203382.38"; exon_number "9";
chrX	StringTie	exon	16862955	16863100	1000	-	.	gene_id "MSTRG.203382"; transcript_id "MSTRG.203382.38"; exon_number "10";
chrX	StringTie	exon	16869076	16869220	1000	-	.	gene_id "MSTRG.203382"; transcript_id "MSTRG.203382.38"; exon_number "11";
chrX	StringTie	exon	16870038	16870399	1000	-	.	gene_id "MSTRG.203382"; transcript_id "MSTRG.203382.38"; exon_number "12";
chrX	StringTie	transcript	16844650	16870418	1000	-	.	gene_id "MSTRG.203382"; transcript_id "MSTRG.203382.39";
chrX	StringTie	exon	16844650	16845103	1000	-	.	gene_id "MSTRG.203382"; transcript_id "MSTRG.203382.39"; exon_number "1";
chrX	StringTie	exon	16845828	16845938	1000	-	.	gene_id "MSTRG.203382"; transcript_id "MSTRG.203382.39"; exon_number "2";
chrX	StringTie	exon	16849244	16849301	1000	-	.	gene_id "MSTRG.203382"; transcript_id "MSTRG.203382.39"; exon_number "3";
chrX	StringTie	exon	16852046	16852122	1000	-	.	gene_id "MSTRG.203382"; transcript_id "MSTRG.203382.39"; exon_number "4";
chrX	StringTie	exon	16852551	16852628	1000	-	.	gene_id "MSTRG.203382"; transcript_id "MSTRG.203382.39"; exon_number "5";
chrX	StringTie	exon	16852749	16852875	1000	-	.	gene_id "MSTRG.203382"; transcript_id "MSTRG.203382.39"; exon_number "6";
chrX	StringTie	exon	16853682	16853842	1000	-	.	gene_id "MSTRG.203382"; transcript_id "MSTRG.203382.39"; exon_number "7";
chrX	StringTie	exon	16857594	16857709	1000	-	.	gene_id "MSTRG.203382"; transcript_id "MSTRG.203382.39"; exon_number "8";
chrX	StringTie	exon	16858676	16858849	1000	-	.	gene_id "MSTRG.203382"; transcript_id "MSTRG.203382.39"; exon_number "9";
chrX	StringTie	exon	16862955	16863100	1000	-	.	gene_id "MSTRG.203382"; transcript_id "MSTRG.203382.39"; exon_number "10";
chrX	StringTie	exon	16869076	16869220	1000	-	.	gene_id "MSTRG.203382"; transcript_id "MSTRG.203382.39"; exon_number "11";
chrX	StringTie	exon	16870038	16870191	1000	-	.	gene_id "MSTRG.203382"; transcript_id "MSTRG.203382.39"; exon_number "12";
chrX	StringTie	exon	16870214	16870418	1000	-	.	gene_id "MSTRG.203382"; transcript_id "MSTRG.203382.39"; exon_number "13";
chrX	StringTie	transcript	16839283	16870431	1000	-	.	gene_id "MSTRG.203382"; transcript_id "MSTRG.203382.4";
chrX	StringTie	exon	16839283	16839390	1000	-	.	gene_id "MSTRG.203382"; transcript_id "MSTRG.203382.4"; exon_number "1";
chrX	StringTie	exon	16845028	16845103	1000	-	.	gene_id "MSTRG.203382"; transcript_id "MSTRG.203382.4"; exon_number "2";
chrX	StringTie	exon	16845828	16845938	1000	-	.	gene_id "MSTRG.203382"; transcript_id "MSTRG.203382.4"; exon_number "3";
chrX	StringTie	exon	16849244	16849301	1000	-	.	gene_id "MSTRG.203382"; transcript_id "MSTRG.203382.4"; exon_number "4";
chrX	StringTie	exon	16852046	16852122	1000	-	.	gene_id "MSTRG.203382"; transcript_id "MSTRG.203382.4"; exon_number "5";
chrX	StringTie	exon	16852416	16852628	1000	-	.	gene_id "MSTRG.203382"; transcript_id "MSTRG.203382.4"; exon_number "6";
chrX	StringTie	exon	16852749	16852875	1000	-	.	gene_id "MSTRG.203382"; transcript_id "MSTRG.203382.4"; exon_number "7";
chrX	StringTie	exon	16853682	16853842	1000	-	.	gene_id "MSTRG.203382"; transcript_id "MSTRG.203382.4"; exon_number "8";
chrX	StringTie	exon	16857594	16857709	1000	-	.	gene_id "MSTRG.203382"; transcript_id "MSTRG.203382.4"; exon_number "9";
chrX	StringTie	exon	16858676	16858849	1000	-	.	gene_id "MSTRG.203382"; transcript_id "MSTRG.203382.4"; exon_number "10";
chrX	StringTie	exon	16862955	16863100	1000	-	.	gene_id "MSTRG.203382"; transcript_id "MSTRG.203382.4"; exon_number "11";
chrX	StringTie	exon	16869076	16869220	1000	-	.	gene_id "MSTRG.203382"; transcript_id "MSTRG.203382.4"; exon_number "12";
chrX	StringTie	exon	16870038	16870431	1000	-	.	gene_id "MSTRG.203382"; transcript_id "MSTRG.203382.4"; exon_number "13";
chrX	StringTie	transcript	16844653	16870432	1000	-	.	gene_id "MSTRG.203382"; transcript_id "MSTRG.203382.41";
chrX	StringTie	exon	16844653	16844990	1000	-	.	gene_id "MSTRG.203382"; transcript_id "MSTRG.203382.41"; exon_number "1";
chrX	StringTie	exon	16845016	16845103	1000	-	.	gene_id "MSTRG.203382"; transcript_id "MSTRG.203382.41"; exon_number "2";
chrX	StringTie	exon	16845828	16845938	1000	-	.	gene_id "MSTRG.203382"; transcript_id "MSTRG.203382.41"; exon_number "3";
chrX	StringTie	exon	16849244	16849301	1000	-	.	gene_id "MSTRG.203382"; transcript_id "MSTRG.203382.41"; exon_number "4";
chrX	StringTie	exon	16852046	16852122	1000	-	.	gene_id "MSTRG.203382"; transcript_id "MSTRG.203382.41"; exon_number "5";
chrX	StringTie	exon	16852551	16852628	1000	-	.	gene_id "MSTRG.203382"; transcript_id "MSTRG.203382.41"; exon_number "6";
chrX	StringTie	exon	16852749	16852875	1000	-	.	gene_id "MSTRG.203382"; transcript_id "MSTRG.203382.41"; exon_number "7";
chrX	StringTie	exon	16853682	16853842	1000	-	.	gene_id "MSTRG.203382"; transcript_id "MSTRG.203382.41"; exon_number "8";
chrX	StringTie	exon	16857594	16857709	1000	-	.	gene_id "MSTRG.203382"; transcript_id "MSTRG.203382.41"; exon_number "9";
chrX	StringTie	exon	16858676	16858849	1000	-	.	gene_id "MSTRG.203382"; transcript_id "MSTRG.203382.41"; exon_number "10";
chrX	StringTie	exon	16862955	16863100	1000	-	.	gene_id "MSTRG.203382"; transcript_id "MSTRG.203382.41"; exon_number "11";
chrX	StringTie	exon	16869076	16869220	1000	-	.	gene_id "MSTRG.203382"; transcript_id "MSTRG.203382.41"; exon_number "12";
chrX	StringTie	exon	16870038	16870432	1000	-	.	gene_id "MSTRG.203382"; transcript_id "MSTRG.203382.41"; exon_number "13";
chrX	StringTie	transcript	16844654	16870362	1000	-	.	gene_id "MSTRG.203382"; transcript_id "MSTRG.203382.42";
chrX	StringTie	exon	16844654	16845103	1000	-	.	gene_id "MSTRG.203382"; transcript_id "MSTRG.203382.42"; exon_number "1";
chrX	StringTie	exon	16845828	16845938	1000	-	.	gene_id "MSTRG.203382"; transcript_id "MSTRG.203382.42"; exon_number "2";
chrX	StringTie	exon	16849244	16849301	1000	-	.	gene_id "MSTRG.203382"; transcript_id "MSTRG.203382.42"; exon_number "3";
chrX	StringTie	exon	16852046	16852122	1000	-	.	gene_id "MSTRG.203382"; transcript_id "MSTRG.203382.42"; exon_number "4";
chrX	StringTie	exon	16852551	16852628	1000	-	.	gene_id "MSTRG.203382"; transcript_id "MSTRG.203382.42"; exon_number "5";
chrX	StringTie	exon	16852749	16852874	1000	-	.	gene_id "MSTRG.203382"; transcript_id "MSTRG.203382.42"; exon_number "6";
chrX	StringTie	exon	16853687	16853842	1000	-	.	gene_id "MSTRG.203382"; transcript_id "MSTRG.203382.42"; exon_number "7";
chrX	StringTie	exon	16857594	16857709	1000	-	.	gene_id "MSTRG.203382"; transcript_id "MSTRG.203382.42"; exon_number "8";
chrX	StringTie	exon	16858676	16858849	1000	-	.	gene_id "MSTRG.203382"; transcript_id "MSTRG.203382.42"; exon_number "9";
chrX	StringTie	exon	16862955	16863100	1000	-	.	gene_id "MSTRG.203382"; transcript_id "MSTRG.203382.42"; exon_number "10";
chrX	StringTie	exon	16869076	16869220	1000	-	.	gene_id "MSTRG.203382"; transcript_id "MSTRG.203382.42"; exon_number "11";
chrX	StringTie	exon	16870038	16870362	1000	-	.	gene_id "MSTRG.203382"; transcript_id "MSTRG.203382.42"; exon_number "12";
chrX	StringTie	transcript	16844654	16870418	1000	-	.	gene_id "MSTRG.203382"; transcript_id "MSTRG.203382.43";
chrX	StringTie	exon	16844654	16845103	1000	-	.	gene_id "MSTRG.203382"; transcript_id "MSTRG.203382.43"; exon_number "1";
chrX	StringTie	exon	16845828	16845938	1000	-	.	gene_id "MSTRG.203382"; transcript_id "MSTRG.203382.43"; exon_number "2";
chrX	StringTie	exon	16849244	16849301	1000	-	.	gene_id "MSTRG.203382"; transcript_id "MSTRG.203382.43"; exon_number "3";
chrX	StringTie	exon	16852046	16852122	1000	-	.	gene_id "MSTRG.203382"; transcript_id "MSTRG.203382.43"; exon_number "4";
chrX	StringTie	exon	16852551	16852628	1000	-	.	gene_id "MSTRG.203382"; transcript_id "MSTRG.203382.43"; exon_number "5";
chrX	StringTie	exon	16852749	16852875	1000	-	.	gene_id "MSTRG.203382"; transcript_id "MSTRG.203382.43"; exon_number "6";
chrX	StringTie	exon	16853682	16853842	1000	-	.	gene_id "MSTRG.203382"; transcript_id "MSTRG.203382.43"; exon_number "7";
chrX	StringTie	exon	16857594	16857709	1000	-	.	gene_id "MSTRG.203382"; transcript_id "MSTRG.203382.43"; exon_number "8";
chrX	StringTie	exon	16858676	16858849	1000	-	.	gene_id "MSTRG.203382"; transcript_id "MSTRG.203382.43"; exon_number "9";
chrX	StringTie	exon	16862955	16863100	1000	-	.	gene_id "MSTRG.203382"; transcript_id "MSTRG.203382.43"; exon_number "10";
chrX	StringTie	exon	16869076	16869220	1000	-	.	gene_id "MSTRG.203382"; transcript_id "MSTRG.203382.43"; exon_number "11";
chrX	StringTie	exon	16869494	16869526	1000	-	.	gene_id "MSTRG.203382"; transcript_id "MSTRG.203382.43"; exon_number "12";
chrX	StringTie	exon	16870038	16870418	1000	-	.	gene_id "MSTRG.203382"; transcript_id "MSTRG.203382.43"; exon_number "13";
chrX	StringTie	transcript	16839283	16870451	1000	-	.	gene_id "MSTRG.203382"; transcript_id "MSTRG.203382.5";
chrX	StringTie	exon	16839283	16839390	1000	-	.	gene_id "MSTRG.203382"; transcript_id "MSTRG.203382.5"; exon_number "1";
chrX	StringTie	exon	16845028	16845103	1000	-	.	gene_id "MSTRG.203382"; transcript_id "MSTRG.203382.5"; exon_number "2";
chrX	StringTie	exon	16845828	16845938	1000	-	.	gene_id "MSTRG.203382"; transcript_id "MSTRG.203382.5"; exon_number "3";
chrX	StringTie	exon	16849244	16849301	1000	-	.	gene_id "MSTRG.203382"; transcript_id "MSTRG.203382.5"; exon_number "4";
chrX	StringTie	exon	16852046	16852122	1000	-	.	gene_id "MSTRG.203382"; transcript_id "MSTRG.203382.5"; exon_number "5";
chrX	StringTie	exon	16852416	16852875	1000	-	.	gene_id "MSTRG.203382"; transcript_id "MSTRG.203382.5"; exon_number "6";
chrX	StringTie	exon	16853682	16853842	1000	-	.	gene_id "MSTRG.203382"; transcript_id "MSTRG.203382.5"; exon_number "7";
chrX	StringTie	exon	16857594	16857709	1000	-	.	gene_id "MSTRG.203382"; transcript_id "MSTRG.203382.5"; exon_number "8";
chrX	StringTie	exon	16858676	16858849	1000	-	.	gene_id "MSTRG.203382"; transcript_id "MSTRG.203382.5"; exon_number "9";
chrX	StringTie	exon	16862955	16863100	1000	-	.	gene_id "MSTRG.203382"; transcript_id "MSTRG.203382.5"; exon_number "10";
chrX	StringTie	exon	16869076	16869220	1000	-	.	gene_id "MSTRG.203382"; transcript_id "MSTRG.203382.5"; exon_number "11";
chrX	StringTie	exon	16870038	16870085	1000	-	.	gene_id "MSTRG.203382"; transcript_id "MSTRG.203382.5"; exon_number "12";
chrX	StringTie	exon	16870136	16870451	1000	-	.	gene_id "MSTRG.203382"; transcript_id "MSTRG.203382.5"; exon_number "13";
chrX	StringTie	transcript	16852551	16870362	1000	-	.	gene_id "MSTRG.203382"; transcript_id "MSTRG.203382.50";
chrX	StringTie	exon	16852551	16852628	1000	-	.	gene_id "MSTRG.203382"; transcript_id "MSTRG.203382.50"; exon_number "1";
chrX	StringTie	exon	16852749	16852875	1000	-	.	gene_id "MSTRG.203382"; transcript_id "MSTRG.203382.50"; exon_number "2";
chrX	StringTie	exon	16853682	16853842	1000	-	.	gene_id "MSTRG.203382"; transcript_id "MSTRG.203382.50"; exon_number "3";
chrX	StringTie	exon	16857594	16857709	1000	-	.	gene_id "MSTRG.203382"; transcript_id "MSTRG.203382.50"; exon_number "4";
chrX	StringTie	exon	16858676	16858849	1000	-	.	gene_id "MSTRG.203382"; transcript_id "MSTRG.203382.50"; exon_number "5";
chrX	StringTie	exon	16862951	16863100	1000	-	.	gene_id "MSTRG.203382"; transcript_id "MSTRG.203382.50"; exon_number "6";
chrX	StringTie	exon	16869076	16869220	1000	-	.	gene_id "MSTRG.203382"; transcript_id "MSTRG.203382.50"; exon_number "7";
chrX	StringTie	exon	16870038	16870362	1000	-	.	gene_id "MSTRG.203382"; transcript_id "MSTRG.203382.50"; exon_number "8";
chrX	StringTie	transcript	16843753	16871879	1000	-	.	gene_id "MSTRG.203382"; transcript_id "MSTRG.203382.7";
chrX	StringTie	exon	16843753	16843884	1000	-	.	gene_id "MSTRG.203382"; transcript_id "MSTRG.203382.7"; exon_number "1";
chrX	StringTie	exon	16845028	16845103	1000	-	.	gene_id "MSTRG.203382"; transcript_id "MSTRG.203382.7"; exon_number "2";
chrX	StringTie	exon	16845828	16845938	1000	-	.	gene_id "MSTRG.203382"; transcript_id "MSTRG.203382.7"; exon_number "3";
chrX	StringTie	exon	16849244	16849301	1000	-	.	gene_id "MSTRG.203382"; transcript_id "MSTRG.203382.7"; exon_number "4";
chrX	StringTie	exon	16852046	16852122	1000	-	.	gene_id "MSTRG.203382"; transcript_id "MSTRG.203382.7"; exon_number "5";
chrX	StringTie	exon	16852551	16852628	1000	-	.	gene_id "MSTRG.203382"; transcript_id "MSTRG.203382.7"; exon_number "6";
chrX	StringTie	exon	16852749	16852875	1000	-	.	gene_id "MSTRG.203382"; transcript_id "MSTRG.203382.7"; exon_number "7";
chrX	StringTie	exon	16853682	16853842	1000	-	.	gene_id "MSTRG.203382"; transcript_id "MSTRG.203382.7"; exon_number "8";
chrX	StringTie	exon	16857594	16857709	1000	-	.	gene_id "MSTRG.203382"; transcript_id "MSTRG.203382.7"; exon_number "9";
chrX	StringTie	exon	16858676	16858849	1000	-	.	gene_id "MSTRG.203382"; transcript_id "MSTRG.203382.7"; exon_number "10";
chrX	StringTie	exon	16862955	16863100	1000	-	.	gene_id "MSTRG.203382"; transcript_id "MSTRG.203382.7"; exon_number "11";
chrX	StringTie	exon	16869076	16869220	1000	-	.	gene_id "MSTRG.203382"; transcript_id "MSTRG.203382.7"; exon_number "12";
chrX	StringTie	exon	16870038	16870351	1000	-	.	gene_id "MSTRG.203382"; transcript_id "MSTRG.203382.7"; exon_number "13";
chrX	StringTie	exon	16871518	16871879	1000	-	.	gene_id "MSTRG.203382"; transcript_id "MSTRG.203382.7"; exon_number "14";
chrX	StringTie	transcript	16843772	16870405	1000	-	.	gene_id "MSTRG.203382"; transcript_id "MSTRG.203382.8";
chrX	StringTie	exon	16843772	16843884	1000	-	.	gene_id "MSTRG.203382"; transcript_id "MSTRG.203382.8"; exon_number "1";
chrX	StringTie	exon	16845028	16845103	1000	-	.	gene_id "MSTRG.203382"; transcript_id "MSTRG.203382.8"; exon_number "2";
chrX	StringTie	exon	16845828	16845938	1000	-	.	gene_id "MSTRG.203382"; transcript_id "MSTRG.203382.8"; exon_number "3";
chrX	StringTie	exon	16849244	16849301	1000	-	.	gene_id "MSTRG.203382"; transcript_id "MSTRG.203382.8"; exon_number "4";
chrX	StringTie	exon	16852046	16852122	1000	-	.	gene_id "MSTRG.203382"; transcript_id "MSTRG.203382.8"; exon_number "5";
chrX	StringTie	exon	16852551	16852628	1000	-	.	gene_id "MSTRG.203382"; transcript_id "MSTRG.203382.8"; exon_number "6";
chrX	StringTie	exon	16852749	16852875	1000	-	.	gene_id "MSTRG.203382"; transcript_id "MSTRG.203382.8"; exon_number "7";
chrX	StringTie	exon	16853682	16853842	1000	-	.	gene_id "MSTRG.203382"; transcript_id "MSTRG.203382.8"; exon_number "8";
chrX	StringTie	exon	16857594	16857709	1000	-	.	gene_id "MSTRG.203382"; transcript_id "MSTRG.203382.8"; exon_number "9";
chrX	StringTie	exon	16858676	16858822	1000	-	.	gene_id "MSTRG.203382"; transcript_id "MSTRG.203382.8"; exon_number "10";
chrX	StringTie	exon	16862955	16863100	1000	-	.	gene_id "MSTRG.203382"; transcript_id "MSTRG.203382.8"; exon_number "11";
chrX	StringTie	exon	16869076	16869220	1000	-	.	gene_id "MSTRG.203382"; transcript_id "MSTRG.203382.8"; exon_number "12";
chrX	StringTie	exon	16870038	16870405	1000	-	.	gene_id "MSTRG.203382"; transcript_id "MSTRG.203382.8"; exon_number "13";
chrX	StringTie	transcript	16843847	16871304	1000	-	.	gene_id "MSTRG.203382"; transcript_id "MSTRG.203382.9";
chrX	StringTie	exon	16843847	16843884	1000	-	.	gene_id "MSTRG.203382"; transcript_id "MSTRG.203382.9"; exon_number "1";
chrX	StringTie	exon	16845028	16845103	1000	-	.	gene_id "MSTRG.203382"; transcript_id "MSTRG.203382.9"; exon_number "2";
chrX	StringTie	exon	16845828	16845938	1000	-	.	gene_id "MSTRG.203382"; transcript_id "MSTRG.203382.9"; exon_number "3";
chrX	StringTie	exon	16849244	16849301	1000	-	.	gene_id "MSTRG.203382"; transcript_id "MSTRG.203382.9"; exon_number "4";
chrX	StringTie	exon	16852046	16852122	1000	-	.	gene_id "MSTRG.203382"; transcript_id "MSTRG.203382.9"; exon_number "5";
chrX	StringTie	exon	16852551	16852628	1000	-	.	gene_id "MSTRG.203382"; transcript_id "MSTRG.203382.9"; exon_number "6";
chrX	StringTie	exon	16852749	16852875	1000	-	.	gene_id "MSTRG.203382"; transcript_id "MSTRG.203382.9"; exon_number "7";
chrX	StringTie	exon	16853682	16853842	1000	-	.	gene_id "MSTRG.203382"; transcript_id "MSTRG.203382.9"; exon_number "8";
chrX	StringTie	exon	16857594	16857709	1000	-	.	gene_id "MSTRG.203382"; transcript_id "MSTRG.203382.9"; exon_number "9";
chrX	StringTie	exon	16858676	16858849	1000	-	.	gene_id "MSTRG.203382"; transcript_id "MSTRG.203382.9"; exon_number "10";
chrX	StringTie	exon	16862955	16863100	1000	-	.	gene_id "MSTRG.203382"; transcript_id "MSTRG.203382.9"; exon_number "11";
chrX	StringTie	exon	16869076	16869220	1000	-	.	gene_id "MSTRG.203382"; transcript_id "MSTRG.203382.9"; exon_number "12";
chrX	StringTie	exon	16870038	16870351	1000	-	.	gene_id "MSTRG.203382"; transcript_id "MSTRG.203382.9"; exon_number "13";
chrX	StringTie	exon	16871284	16871304	1000	-	.	gene_id "MSTRG.203382"; transcript_id "MSTRG.203382.9"; exon_number "14";
chrX	StringTie	transcript	16852765	16853850	1000	+	.	gene_id "MSTRG.203383"; transcript_id "MSTRG.203383.1";
chrX	StringTie	exon	16852765	16852851	1000	+	.	gene_id "MSTRG.203383"; transcript_id "MSTRG.203383.1"; exon_number "1";
chrX	StringTie	exon	16853735	16853850	1000	+	.	gene_id "MSTRG.203383"; transcript_id "MSTRG.203383.1"; exon_number "2";
chrX	StringTie	transcript	16872578	16873152	1000	.	.	gene_id "MSTRG.203384"; transcript_id "MSTRG.203384.1";
chrX	StringTie	exon	16872578	16873152	1000	.	.	gene_id "MSTRG.203384"; transcript_id "MSTRG.203384.1"; exon_number "1";
chrX	StringTie	transcript	16875146	16875267	1000	-	.	gene_id "MSTRG.203385"; transcript_id "ENST00000410804"; gene_name "RNU4-6P"; ref_gene_id "ENSG00000222736";
chrX	StringTie	exon	16875146	16875267	1000	-	.	gene_id "MSTRG.203385"; transcript_id "ENST00000410804"; exon_number "1"; gene_name "RNU4-6P"; ref_gene_id "ENSG00000222736";
chrX	StringTie	transcript	16876101	16876479	1000	.	.	gene_id "MSTRG.203386"; transcript_id "MSTRG.203386.1";
chrX	StringTie	exon	16876101	16876479	1000	.	.	gene_id "MSTRG.203386"; transcript_id "MSTRG.203386.1"; exon_number "1";
chrX	StringTie	transcript	16877728	16878018	1000	.	.	gene_id "MSTRG.203387"; transcript_id "MSTRG.203387.1";
chrX	StringTie	exon	16877728	16878018	1000	.	.	gene_id "MSTRG.203387"; transcript_id "MSTRG.203387.1"; exon_number "1";
chrX	StringTie	transcript	16878349	16878598	1000	.	.	gene_id "MSTRG.203388"; transcript_id "MSTRG.203388.1";
chrX	StringTie	exon	16878349	16878598	1000	.	.	gene_id "MSTRG.203388"; transcript_id "MSTRG.203388.1"; exon_number "1";
chrX	StringTie	transcript	16885836	16886049	1000	.	.	gene_id "MSTRG.203389"; transcript_id "MSTRG.203389.1";
chrX	StringTie	exon	16885836	16886049	1000	.	.	gene_id "MSTRG.203389"; transcript_id "MSTRG.203389.1"; exon_number "1";
chr10	StringTie	transcript	30541558	30542316	1000	.	.	gene_id "MSTRG.20339"; transcript_id "MSTRG.20339.1";
chr10	StringTie	exon	30541558	30542316	1000	.	.	gene_id "MSTRG.20339"; transcript_id "MSTRG.20339.1"; exon_number "1";
chrX	StringTie	transcript	16886710	16888724	1000	.	.	gene_id "MSTRG.203390"; transcript_id "MSTRG.203390.1";
chrX	StringTie	exon	16886710	16888724	1000	.	.	gene_id "MSTRG.203390"; transcript_id "MSTRG.203390.1"; exon_number "1";
chrX	StringTie	transcript	16889215	16889481	1000	.	.	gene_id "MSTRG.203391"; transcript_id "MSTRG.203391.1";
chrX	StringTie	exon	16889215	16889481	1000	.	.	gene_id "MSTRG.203391"; transcript_id "MSTRG.203391.1"; exon_number "1";
chrX	StringTie	transcript	16889983	16890211	1000	.	.	gene_id "MSTRG.203392"; transcript_id "MSTRG.203392.1";
chrX	StringTie	exon	16889983	16890211	1000	.	.	gene_id "MSTRG.203392"; transcript_id "MSTRG.203392.1"; exon_number "1";
chrX	StringTie	transcript	16891912	16892245	1000	.	.	gene_id "MSTRG.203393"; transcript_id "MSTRG.203393.1";
chrX	StringTie	exon	16891912	16892245	1000	.	.	gene_id "MSTRG.203393"; transcript_id "MSTRG.203393.1"; exon_number "1";
chrX	StringTie	transcript	16893875	16894549	1000	.	.	gene_id "MSTRG.203394"; transcript_id "MSTRG.203394.1";
chrX	StringTie	exon	16893875	16894549	1000	.	.	gene_id "MSTRG.203394"; transcript_id "MSTRG.203394.1"; exon_number "1";
chrX	StringTie	transcript	16894899	16905777	1000	+	.	gene_id "MSTRG.203395"; transcript_id "MSTRG.203395.1";
chrX	StringTie	exon	16894899	16895194	1000	+	.	gene_id "MSTRG.203395"; transcript_id "MSTRG.203395.1"; exon_number "1";
chrX	StringTie	exon	16895275	16895409	1000	+	.	gene_id "MSTRG.203395"; transcript_id "MSTRG.203395.1"; exon_number "2";
chrX	StringTie	exon	16900435	16905777	1000	+	.	gene_id "MSTRG.203395"; transcript_id "MSTRG.203395.1"; exon_number "3";
chrX	StringTie	transcript	16894899	16905777	1000	+	.	gene_id "MSTRG.203395"; transcript_id "MSTRG.203395.2";
chrX	StringTie	exon	16894899	16895194	1000	+	.	gene_id "MSTRG.203395"; transcript_id "MSTRG.203395.2"; exon_number "1";
chrX	StringTie	exon	16895275	16895409	1000	+	.	gene_id "MSTRG.203395"; transcript_id "MSTRG.203395.2"; exon_number "2";
chrX	StringTie	exon	16901547	16905777	1000	+	.	gene_id "MSTRG.203395"; transcript_id "MSTRG.203395.2"; exon_number "3";
chrX	StringTie	transcript	16894899	16905777	1000	+	.	gene_id "MSTRG.203395"; transcript_id "MSTRG.203395.3";
chrX	StringTie	exon	16894899	16895194	1000	+	.	gene_id "MSTRG.203395"; transcript_id "MSTRG.203395.3"; exon_number "1";
chrX	StringTie	exon	16895275	16895409	1000	+	.	gene_id "MSTRG.203395"; transcript_id "MSTRG.203395.3"; exon_number "2";
chrX	StringTie	exon	16900414	16900533	1000	+	.	gene_id "MSTRG.203395"; transcript_id "MSTRG.203395.3"; exon_number "3";
chrX	StringTie	exon	16901547	16905777	1000	+	.	gene_id "MSTRG.203395"; transcript_id "MSTRG.203395.3"; exon_number "4";
chrX	StringTie	transcript	16894904	16897239	1000	+	.	gene_id "MSTRG.203395"; transcript_id "MSTRG.203395.4";
chrX	StringTie	exon	16894904	16895194	1000	+	.	gene_id "MSTRG.203395"; transcript_id "MSTRG.203395.4"; exon_number "1";
chrX	StringTie	exon	16895278	16897239	1000	+	.	gene_id "MSTRG.203395"; transcript_id "MSTRG.203395.4"; exon_number "2";
chrX	StringTie	transcript	16897651	16898521	1000	-	.	gene_id "MSTRG.203396"; transcript_id "ENST00000426556"; gene_name "RP11-716A19.3"; ref_gene_id "ENSG00000223498";
chrX	StringTie	exon	16897651	16898521	1000	-	.	gene_id "MSTRG.203396"; transcript_id "ENST00000426556"; exon_number "1"; gene_name "RP11-716A19.3"; ref_gene_id "ENSG00000223498";
chrX	StringTie	transcript	16911065	16911381	1000	.	.	gene_id "MSTRG.203397"; transcript_id "MSTRG.203397.1";
chrX	StringTie	exon	16911065	16911381	1000	.	.	gene_id "MSTRG.203397"; transcript_id "MSTRG.203397.1"; exon_number "1";
chrX	StringTie	transcript	16912215	16912317	1000	-	.	gene_id "MSTRG.203398"; transcript_id "ENST00000362540"; gene_name "Y_RNA"; ref_gene_id "ENSG00000199410";
chrX	StringTie	exon	16912215	16912317	1000	-	.	gene_id "MSTRG.203398"; transcript_id "ENST00000362540"; exon_number "1"; gene_name "Y_RNA"; ref_gene_id "ENSG00000199410";
chrX	StringTie	transcript	16916751	16917211	1000	.	.	gene_id "MSTRG.203399"; transcript_id "MSTRG.203399.1";
chrX	StringTie	exon	16916751	16917211	1000	.	.	gene_id "MSTRG.203399"; transcript_id "MSTRG.203399.1"; exon_number "1";
chr1	StringTie	transcript	26592526	26592745	1000	.	.	gene_id "MSTRG.2034"; transcript_id "MSTRG.2034.1";
chr1	StringTie	exon	26592526	26592745	1000	.	.	gene_id "MSTRG.2034"; transcript_id "MSTRG.2034.1"; exon_number "1";
chr10	StringTie	transcript	30544670	30546369	1000	.	.	gene_id "MSTRG.20340"; transcript_id "MSTRG.20340.1";
chr10	StringTie	exon	30544670	30546369	1000	.	.	gene_id "MSTRG.20340"; transcript_id "MSTRG.20340.1"; exon_number "1";
chrX	StringTie	transcript	16929596	16929878	1000	.	.	gene_id "MSTRG.203400"; transcript_id "MSTRG.203400.1";
chrX	StringTie	exon	16929596	16929878	1000	.	.	gene_id "MSTRG.203400"; transcript_id "MSTRG.203400.1"; exon_number "1";
chrX	StringTie	transcript	16940036	16940377	1000	.	.	gene_id "MSTRG.203401"; transcript_id "MSTRG.203401.1";
chrX	StringTie	exon	16940036	16940377	1000	.	.	gene_id "MSTRG.203401"; transcript_id "MSTRG.203401.1"; exon_number "1";
chrX	StringTie	transcript	16946149	16946375	1000	.	.	gene_id "MSTRG.203402"; transcript_id "MSTRG.203402.1";
chrX	StringTie	exon	16946149	16946375	1000	.	.	gene_id "MSTRG.203402"; transcript_id "MSTRG.203402.1"; exon_number "1";
chrX	StringTie	transcript	16946862	17153272	1000	+	.	gene_id "MSTRG.203403"; transcript_id "ENST00000303843"; gene_name "REPS2"; ref_gene_id "ENSG00000169891";
chrX	StringTie	exon	16946862	16947134	1000	+	.	gene_id "MSTRG.203403"; transcript_id "ENST00000303843"; exon_number "1"; gene_name "REPS2"; ref_gene_id "ENSG00000169891";
chrX	StringTie	exon	17006221	17006344	1000	+	.	gene_id "MSTRG.203403"; transcript_id "ENST00000303843"; exon_number "2"; gene_name "REPS2"; ref_gene_id "ENSG00000169891";
chrX	StringTie	exon	17022123	17022271	1000	+	.	gene_id "MSTRG.203403"; transcript_id "ENST00000303843"; exon_number "3"; gene_name "REPS2"; ref_gene_id "ENSG00000169891";
chrX	StringTie	exon	17025062	17025185	1000	+	.	gene_id "MSTRG.203403"; transcript_id "ENST00000303843"; exon_number "4"; gene_name "REPS2"; ref_gene_id "ENSG00000169891";
chrX	StringTie	exon	17029526	17029623	1000	+	.	gene_id "MSTRG.203403"; transcript_id "ENST00000303843"; exon_number "5"; gene_name "REPS2"; ref_gene_id "ENSG00000169891";
chrX	StringTie	exon	17047347	17047482	1000	+	.	gene_id "MSTRG.203403"; transcript_id "ENST00000303843"; exon_number "6"; gene_name "REPS2"; ref_gene_id "ENSG00000169891";
chrX	StringTie	exon	17052382	17052445	1000	+	.	gene_id "MSTRG.203403"; transcript_id "ENST00000303843"; exon_number "7"; gene_name "REPS2"; ref_gene_id "ENSG00000169891";
chrX	StringTie	exon	17054808	17054950	1000	+	.	gene_id "MSTRG.203403"; transcript_id "ENST00000303843"; exon_number "8"; gene_name "REPS2"; ref_gene_id "ENSG00000169891";
chrX	StringTie	exon	17062438	17062532	1000	+	.	gene_id "MSTRG.203403"; transcript_id "ENST00000303843"; exon_number "9"; gene_name "REPS2"; ref_gene_id "ENSG00000169891";
chrX	StringTie	exon	17068402	17068471	1000	+	.	gene_id "MSTRG.203403"; transcript_id "ENST00000303843"; exon_number "10"; gene_name "REPS2"; ref_gene_id "ENSG00000169891";
chrX	StringTie	exon	17069940	17069993	1000	+	.	gene_id "MSTRG.203403"; transcript_id "ENST00000303843"; exon_number "11"; gene_name "REPS2"; ref_gene_id "ENSG00000169891";
chrX	StringTie	exon	17074114	17074159	1000	+	.	gene_id "MSTRG.203403"; transcript_id "ENST00000303843"; exon_number "12"; gene_name "REPS2"; ref_gene_id "ENSG00000169891";
chrX	StringTie	exon	17077271	17077407	1000	+	.	gene_id "MSTRG.203403"; transcript_id "ENST00000303843"; exon_number "13"; gene_name "REPS2"; ref_gene_id "ENSG00000169891";
chrX	StringTie	exon	17103718	17103779	1000	+	.	gene_id "MSTRG.203403"; transcript_id "ENST00000303843"; exon_number "14"; gene_name "REPS2"; ref_gene_id "ENSG00000169891";
chrX	StringTie	exon	17133824	17133907	1000	+	.	gene_id "MSTRG.203403"; transcript_id "ENST00000303843"; exon_number "15"; gene_name "REPS2"; ref_gene_id "ENSG00000169891";
chrX	StringTie	exon	17135261	17135406	1000	+	.	gene_id "MSTRG.203403"; transcript_id "ENST00000303843"; exon_number "16"; gene_name "REPS2"; ref_gene_id "ENSG00000169891";
chrX	StringTie	exon	17138856	17138961	1000	+	.	gene_id "MSTRG.203403"; transcript_id "ENST00000303843"; exon_number "17"; gene_name "REPS2"; ref_gene_id "ENSG00000169891";
chrX	StringTie	exon	17147413	17153272	1000	+	.	gene_id "MSTRG.203403"; transcript_id "ENST00000303843"; exon_number "18"; gene_name "REPS2"; ref_gene_id "ENSG00000169891";
chrX	StringTie	transcript	16946691	17153280	1000	+	.	gene_id "MSTRG.203403"; transcript_id "ENST00000357277"; gene_name "REPS2"; ref_gene_id "ENSG00000169891";
chrX	StringTie	exon	16946691	16947134	1000	+	.	gene_id "MSTRG.203403"; transcript_id "ENST00000357277"; exon_number "1"; gene_name "REPS2"; ref_gene_id "ENSG00000169891";
chrX	StringTie	exon	17006221	17006344	1000	+	.	gene_id "MSTRG.203403"; transcript_id "ENST00000357277"; exon_number "2"; gene_name "REPS2"; ref_gene_id "ENSG00000169891";
chrX	StringTie	exon	17022123	17022271	1000	+	.	gene_id "MSTRG.203403"; transcript_id "ENST00000357277"; exon_number "3"; gene_name "REPS2"; ref_gene_id "ENSG00000169891";
chrX	StringTie	exon	17025059	17025185	1000	+	.	gene_id "MSTRG.203403"; transcript_id "ENST00000357277"; exon_number "4"; gene_name "REPS2"; ref_gene_id "ENSG00000169891";
chrX	StringTie	exon	17029526	17029623	1000	+	.	gene_id "MSTRG.203403"; transcript_id "ENST00000357277"; exon_number "5"; gene_name "REPS2"; ref_gene_id "ENSG00000169891";
chrX	StringTie	exon	17047347	17047482	1000	+	.	gene_id "MSTRG.203403"; transcript_id "ENST00000357277"; exon_number "6"; gene_name "REPS2"; ref_gene_id "ENSG00000169891";
chrX	StringTie	exon	17052382	17052445	1000	+	.	gene_id "MSTRG.203403"; transcript_id "ENST00000357277"; exon_number "7"; gene_name "REPS2"; ref_gene_id "ENSG00000169891";
chrX	StringTie	exon	17054808	17054950	1000	+	.	gene_id "MSTRG.203403"; transcript_id "ENST00000357277"; exon_number "8"; gene_name "REPS2"; ref_gene_id "ENSG00000169891";
chrX	StringTie	exon	17062438	17062532	1000	+	.	gene_id "MSTRG.203403"; transcript_id "ENST00000357277"; exon_number "9"; gene_name "REPS2"; ref_gene_id "ENSG00000169891";
chrX	StringTie	exon	17068402	17068471	1000	+	.	gene_id "MSTRG.203403"; transcript_id "ENST00000357277"; exon_number "10"; gene_name "REPS2"; ref_gene_id "ENSG00000169891";
chrX	StringTie	exon	17069940	17069993	1000	+	.	gene_id "MSTRG.203403"; transcript_id "ENST00000357277"; exon_number "11"; gene_name "REPS2"; ref_gene_id "ENSG00000169891";
chrX	StringTie	exon	17074114	17074159	1000	+	.	gene_id "MSTRG.203403"; transcript_id "ENST00000357277"; exon_number "12"; gene_name "REPS2"; ref_gene_id "ENSG00000169891";
chrX	StringTie	exon	17077271	17077407	1000	+	.	gene_id "MSTRG.203403"; transcript_id "ENST00000357277"; exon_number "13"; gene_name "REPS2"; ref_gene_id "ENSG00000169891";
chrX	StringTie	exon	17103718	17103779	1000	+	.	gene_id "MSTRG.203403"; transcript_id "ENST00000357277"; exon_number "14"; gene_name "REPS2"; ref_gene_id "ENSG00000169891";
chrX	StringTie	exon	17133824	17133907	1000	+	.	gene_id "MSTRG.203403"; transcript_id "ENST00000357277"; exon_number "15"; gene_name "REPS2"; ref_gene_id "ENSG00000169891";
chrX	StringTie	exon	17135261	17135406	1000	+	.	gene_id "MSTRG.203403"; transcript_id "ENST00000357277"; exon_number "16"; gene_name "REPS2"; ref_gene_id "ENSG00000169891";
chrX	StringTie	exon	17138856	17138961	1000	+	.	gene_id "MSTRG.203403"; transcript_id "ENST00000357277"; exon_number "17"; gene_name "REPS2"; ref_gene_id "ENSG00000169891";
chrX	StringTie	exon	17147413	17153280	1000	+	.	gene_id "MSTRG.203403"; transcript_id "ENST00000357277"; exon_number "18"; gene_name "REPS2"; ref_gene_id "ENSG00000169891";
chrX	StringTie	transcript	17074513	17147629	1000	+	.	gene_id "MSTRG.203403"; transcript_id "ENST00000469714"; gene_name "REPS2"; ref_gene_id "ENSG00000169891";
chrX	StringTie	exon	17074513	17074608	1000	+	.	gene_id "MSTRG.203403"; transcript_id "ENST00000469714"; exon_number "1"; gene_name "REPS2"; ref_gene_id "ENSG00000169891";
chrX	StringTie	exon	17103718	17103779	1000	+	.	gene_id "MSTRG.203403"; transcript_id "ENST00000469714"; exon_number "2"; gene_name "REPS2"; ref_gene_id "ENSG00000169891";
chrX	StringTie	exon	17133824	17133907	1000	+	.	gene_id "MSTRG.203403"; transcript_id "ENST00000469714"; exon_number "3"; gene_name "REPS2"; ref_gene_id "ENSG00000169891";
chrX	StringTie	exon	17135261	17135406	1000	+	.	gene_id "MSTRG.203403"; transcript_id "ENST00000469714"; exon_number "4"; gene_name "REPS2"; ref_gene_id "ENSG00000169891";
chrX	StringTie	exon	17138856	17138961	1000	+	.	gene_id "MSTRG.203403"; transcript_id "ENST00000469714"; exon_number "5"; gene_name "REPS2"; ref_gene_id "ENSG00000169891";
chrX	StringTie	exon	17147413	17147629	1000	+	.	gene_id "MSTRG.203403"; transcript_id "ENST00000469714"; exon_number "6"; gene_name "REPS2"; ref_gene_id "ENSG00000169891";
chrX	StringTie	transcript	17135694	17147628	1000	+	.	gene_id "MSTRG.203403"; transcript_id "ENST00000470686"; gene_name "REPS2"; ref_gene_id "ENSG00000169891";
chrX	StringTie	exon	17135694	17138961	1000	+	.	gene_id "MSTRG.203403"; transcript_id "ENST00000470686"; exon_number "1"; gene_name "REPS2"; ref_gene_id "ENSG00000169891";
chrX	StringTie	exon	17147413	17147628	1000	+	.	gene_id "MSTRG.203403"; transcript_id "ENST00000470686"; exon_number "2"; gene_name "REPS2"; ref_gene_id "ENSG00000169891";
chrX	StringTie	transcript	16947070	17022371	1000	+	.	gene_id "MSTRG.203403"; transcript_id "ENST00000481792"; gene_name "REPS2"; ref_gene_id "ENSG00000169891";
chrX	StringTie	exon	16947070	16947134	1000	+	.	gene_id "MSTRG.203403"; transcript_id "ENST00000481792"; exon_number "1"; gene_name "REPS2"; ref_gene_id "ENSG00000169891";
chrX	StringTie	exon	17006221	17006344	1000	+	.	gene_id "MSTRG.203403"; transcript_id "ENST00000481792"; exon_number "2"; gene_name "REPS2"; ref_gene_id "ENSG00000169891";
chrX	StringTie	exon	17022123	17022371	1000	+	.	gene_id "MSTRG.203403"; transcript_id "ENST00000481792"; exon_number "3"; gene_name "REPS2"; ref_gene_id "ENSG00000169891";
chrX	StringTie	transcript	16947070	17105663	1000	+	.	gene_id "MSTRG.203403"; transcript_id "MSTRG.203403.10";
chrX	StringTie	exon	16947070	16947134	1000	+	.	gene_id "MSTRG.203403"; transcript_id "MSTRG.203403.10"; exon_number "1";
chrX	StringTie	exon	17006221	17006344	1000	+	.	gene_id "MSTRG.203403"; transcript_id "MSTRG.203403.10"; exon_number "2";
chrX	StringTie	exon	17022123	17022271	1000	+	.	gene_id "MSTRG.203403"; transcript_id "MSTRG.203403.10"; exon_number "3";
chrX	StringTie	exon	17025062	17025185	1000	+	.	gene_id "MSTRG.203403"; transcript_id "MSTRG.203403.10"; exon_number "4";
chrX	StringTie	exon	17029526	17029623	1000	+	.	gene_id "MSTRG.203403"; transcript_id "MSTRG.203403.10"; exon_number "5";
chrX	StringTie	exon	17047347	17047482	1000	+	.	gene_id "MSTRG.203403"; transcript_id "MSTRG.203403.10"; exon_number "6";
chrX	StringTie	exon	17052382	17052445	1000	+	.	gene_id "MSTRG.203403"; transcript_id "MSTRG.203403.10"; exon_number "7";
chrX	StringTie	exon	17054808	17054950	1000	+	.	gene_id "MSTRG.203403"; transcript_id "MSTRG.203403.10"; exon_number "8";
chrX	StringTie	exon	17062438	17062532	1000	+	.	gene_id "MSTRG.203403"; transcript_id "MSTRG.203403.10"; exon_number "9";
chrX	StringTie	exon	17068405	17068471	1000	+	.	gene_id "MSTRG.203403"; transcript_id "MSTRG.203403.10"; exon_number "10";
chrX	StringTie	exon	17069940	17069993	1000	+	.	gene_id "MSTRG.203403"; transcript_id "MSTRG.203403.10"; exon_number "11";
chrX	StringTie	exon	17074114	17074159	1000	+	.	gene_id "MSTRG.203403"; transcript_id "MSTRG.203403.10"; exon_number "12";
chrX	StringTie	exon	17077271	17077407	1000	+	.	gene_id "MSTRG.203403"; transcript_id "MSTRG.203403.10"; exon_number "13";
chrX	StringTie	exon	17103718	17103779	1000	+	.	gene_id "MSTRG.203403"; transcript_id "MSTRG.203403.10"; exon_number "14";
chrX	StringTie	exon	17105616	17105663	1000	+	.	gene_id "MSTRG.203403"; transcript_id "MSTRG.203403.10"; exon_number "15";
chrX	StringTie	transcript	16947070	17108154	1000	+	.	gene_id "MSTRG.203403"; transcript_id "MSTRG.203403.11";
chrX	StringTie	exon	16947070	16947134	1000	+	.	gene_id "MSTRG.203403"; transcript_id "MSTRG.203403.11"; exon_number "1";
chrX	StringTie	exon	17006221	17006344	1000	+	.	gene_id "MSTRG.203403"; transcript_id "MSTRG.203403.11"; exon_number "2";
chrX	StringTie	exon	17022123	17022271	1000	+	.	gene_id "MSTRG.203403"; transcript_id "MSTRG.203403.11"; exon_number "3";
chrX	StringTie	exon	17025059	17025185	1000	+	.	gene_id "MSTRG.203403"; transcript_id "MSTRG.203403.11"; exon_number "4";
chrX	StringTie	exon	17029526	17029623	1000	+	.	gene_id "MSTRG.203403"; transcript_id "MSTRG.203403.11"; exon_number "5";
chrX	StringTie	exon	17047347	17047482	1000	+	.	gene_id "MSTRG.203403"; transcript_id "MSTRG.203403.11"; exon_number "6";
chrX	StringTie	exon	17052382	17052445	1000	+	.	gene_id "MSTRG.203403"; transcript_id "MSTRG.203403.11"; exon_number "7";
chrX	StringTie	exon	17054808	17054950	1000	+	.	gene_id "MSTRG.203403"; transcript_id "MSTRG.203403.11"; exon_number "8";
chrX	StringTie	exon	17062438	17062532	1000	+	.	gene_id "MSTRG.203403"; transcript_id "MSTRG.203403.11"; exon_number "9";
chrX	StringTie	exon	17068405	17068471	1000	+	.	gene_id "MSTRG.203403"; transcript_id "MSTRG.203403.11"; exon_number "10";
chrX	StringTie	exon	17069940	17069993	1000	+	.	gene_id "MSTRG.203403"; transcript_id "MSTRG.203403.11"; exon_number "11";
chrX	StringTie	exon	17074114	17074159	1000	+	.	gene_id "MSTRG.203403"; transcript_id "MSTRG.203403.11"; exon_number "12";
chrX	StringTie	exon	17077271	17077407	1000	+	.	gene_id "MSTRG.203403"; transcript_id "MSTRG.203403.11"; exon_number "13";
chrX	StringTie	exon	17103718	17103779	1000	+	.	gene_id "MSTRG.203403"; transcript_id "MSTRG.203403.11"; exon_number "14";
chrX	StringTie	exon	17104640	17108154	1000	+	.	gene_id "MSTRG.203403"; transcript_id "MSTRG.203403.11"; exon_number "15";
chrX	StringTie	transcript	16947070	17108468	1000	+	.	gene_id "MSTRG.203403"; transcript_id "MSTRG.203403.12";
chrX	StringTie	exon	16947070	16947134	1000	+	.	gene_id "MSTRG.203403"; transcript_id "MSTRG.203403.12"; exon_number "1";
chrX	StringTie	exon	17006221	17006344	1000	+	.	gene_id "MSTRG.203403"; transcript_id "MSTRG.203403.12"; exon_number "2";
chrX	StringTie	exon	17022123	17022271	1000	+	.	gene_id "MSTRG.203403"; transcript_id "MSTRG.203403.12"; exon_number "3";
chrX	StringTie	exon	17025062	17025185	1000	+	.	gene_id "MSTRG.203403"; transcript_id "MSTRG.203403.12"; exon_number "4";
chrX	StringTie	exon	17029526	17029623	1000	+	.	gene_id "MSTRG.203403"; transcript_id "MSTRG.203403.12"; exon_number "5";
chrX	StringTie	exon	17047347	17047482	1000	+	.	gene_id "MSTRG.203403"; transcript_id "MSTRG.203403.12"; exon_number "6";
chrX	StringTie	exon	17052382	17052445	1000	+	.	gene_id "MSTRG.203403"; transcript_id "MSTRG.203403.12"; exon_number "7";
chrX	StringTie	exon	17054808	17054950	1000	+	.	gene_id "MSTRG.203403"; transcript_id "MSTRG.203403.12"; exon_number "8";
chrX	StringTie	exon	17062438	17062532	1000	+	.	gene_id "MSTRG.203403"; transcript_id "MSTRG.203403.12"; exon_number "9";
chrX	StringTie	exon	17068402	17068471	1000	+	.	gene_id "MSTRG.203403"; transcript_id "MSTRG.203403.12"; exon_number "10";
chrX	StringTie	exon	17069940	17069993	1000	+	.	gene_id "MSTRG.203403"; transcript_id "MSTRG.203403.12"; exon_number "11";
chrX	StringTie	exon	17074114	17074159	1000	+	.	gene_id "MSTRG.203403"; transcript_id "MSTRG.203403.12"; exon_number "12";
chrX	StringTie	exon	17077271	17077407	1000	+	.	gene_id "MSTRG.203403"; transcript_id "MSTRG.203403.12"; exon_number "13";
chrX	StringTie	exon	17103718	17103779	1000	+	.	gene_id "MSTRG.203403"; transcript_id "MSTRG.203403.12"; exon_number "14";
chrX	StringTie	exon	17104640	17108468	1000	+	.	gene_id "MSTRG.203403"; transcript_id "MSTRG.203403.12"; exon_number "15";
chrX	StringTie	transcript	16947706	17153303	1000	+	.	gene_id "MSTRG.203403"; transcript_id "MSTRG.203403.14";
chrX	StringTie	exon	16947706	16947857	1000	+	.	gene_id "MSTRG.203403"; transcript_id "MSTRG.203403.14"; exon_number "1";
chrX	StringTie	exon	17006221	17006344	1000	+	.	gene_id "MSTRG.203403"; transcript_id "MSTRG.203403.14"; exon_number "2";
chrX	StringTie	exon	17022123	17022271	1000	+	.	gene_id "MSTRG.203403"; transcript_id "MSTRG.203403.14"; exon_number "3";
chrX	StringTie	exon	17025062	17025185	1000	+	.	gene_id "MSTRG.203403"; transcript_id "MSTRG.203403.14"; exon_number "4";
chrX	StringTie	exon	17029526	17029623	1000	+	.	gene_id "MSTRG.203403"; transcript_id "MSTRG.203403.14"; exon_number "5";
chrX	StringTie	exon	17047347	17047482	1000	+	.	gene_id "MSTRG.203403"; transcript_id "MSTRG.203403.14"; exon_number "6";
chrX	StringTie	exon	17052382	17052445	1000	+	.	gene_id "MSTRG.203403"; transcript_id "MSTRG.203403.14"; exon_number "7";
chrX	StringTie	exon	17054808	17054950	1000	+	.	gene_id "MSTRG.203403"; transcript_id "MSTRG.203403.14"; exon_number "8";
chrX	StringTie	exon	17062438	17062532	1000	+	.	gene_id "MSTRG.203403"; transcript_id "MSTRG.203403.14"; exon_number "9";
chrX	StringTie	exon	17068405	17068471	1000	+	.	gene_id "MSTRG.203403"; transcript_id "MSTRG.203403.14"; exon_number "10";
chrX	StringTie	exon	17069940	17069993	1000	+	.	gene_id "MSTRG.203403"; transcript_id "MSTRG.203403.14"; exon_number "11";
chrX	StringTie	exon	17103718	17103779	1000	+	.	gene_id "MSTRG.203403"; transcript_id "MSTRG.203403.14"; exon_number "12";
chrX	StringTie	exon	17133824	17133907	1000	+	.	gene_id "MSTRG.203403"; transcript_id "MSTRG.203403.14"; exon_number "13";
chrX	StringTie	exon	17135261	17135406	1000	+	.	gene_id "MSTRG.203403"; transcript_id "MSTRG.203403.14"; exon_number "14";
chrX	StringTie	exon	17138856	17138961	1000	+	.	gene_id "MSTRG.203403"; transcript_id "MSTRG.203403.14"; exon_number "15";
chrX	StringTie	exon	17147413	17153303	1000	+	.	gene_id "MSTRG.203403"; transcript_id "MSTRG.203403.14"; exon_number "16";
chrX	StringTie	transcript	16978241	17111467	1000	+	.	gene_id "MSTRG.203403"; transcript_id "MSTRG.203403.15";
chrX	StringTie	exon	16978241	16978681	1000	+	.	gene_id "MSTRG.203403"; transcript_id "MSTRG.203403.15"; exon_number "1";
chrX	StringTie	exon	16999399	16999463	1000	+	.	gene_id "MSTRG.203403"; transcript_id "MSTRG.203403.15"; exon_number "2";
chrX	StringTie	exon	17006221	17006344	1000	+	.	gene_id "MSTRG.203403"; transcript_id "MSTRG.203403.15"; exon_number "3";
chrX	StringTie	exon	17022123	17022271	1000	+	.	gene_id "MSTRG.203403"; transcript_id "MSTRG.203403.15"; exon_number "4";
chrX	StringTie	exon	17025062	17025185	1000	+	.	gene_id "MSTRG.203403"; transcript_id "MSTRG.203403.15"; exon_number "5";
chrX	StringTie	exon	17029526	17029623	1000	+	.	gene_id "MSTRG.203403"; transcript_id "MSTRG.203403.15"; exon_number "6";
chrX	StringTie	exon	17047347	17047482	1000	+	.	gene_id "MSTRG.203403"; transcript_id "MSTRG.203403.15"; exon_number "7";
chrX	StringTie	exon	17052382	17052445	1000	+	.	gene_id "MSTRG.203403"; transcript_id "MSTRG.203403.15"; exon_number "8";
chrX	StringTie	exon	17054808	17054950	1000	+	.	gene_id "MSTRG.203403"; transcript_id "MSTRG.203403.15"; exon_number "9";
chrX	StringTie	exon	17062438	17062532	1000	+	.	gene_id "MSTRG.203403"; transcript_id "MSTRG.203403.15"; exon_number "10";
chrX	StringTie	exon	17068402	17068471	1000	+	.	gene_id "MSTRG.203403"; transcript_id "MSTRG.203403.15"; exon_number "11";
chrX	StringTie	exon	17069940	17069993	1000	+	.	gene_id "MSTRG.203403"; transcript_id "MSTRG.203403.15"; exon_number "12";
chrX	StringTie	exon	17074114	17074159	1000	+	.	gene_id "MSTRG.203403"; transcript_id "MSTRG.203403.15"; exon_number "13";
chrX	StringTie	exon	17077271	17077407	1000	+	.	gene_id "MSTRG.203403"; transcript_id "MSTRG.203403.15"; exon_number "14";
chrX	StringTie	exon	17103718	17103779	1000	+	.	gene_id "MSTRG.203403"; transcript_id "MSTRG.203403.15"; exon_number "15";
chrX	StringTie	exon	17104640	17111467	1000	+	.	gene_id "MSTRG.203403"; transcript_id "MSTRG.203403.15"; exon_number "16";
chrX	StringTie	transcript	16978241	17153348	1000	+	.	gene_id "MSTRG.203403"; transcript_id "MSTRG.203403.16";
chrX	StringTie	exon	16978241	16978681	1000	+	.	gene_id "MSTRG.203403"; transcript_id "MSTRG.203403.16"; exon_number "1";
chrX	StringTie	exon	16999399	16999463	1000	+	.	gene_id "MSTRG.203403"; transcript_id "MSTRG.203403.16"; exon_number "2";
chrX	StringTie	exon	17006221	17006344	1000	+	.	gene_id "MSTRG.203403"; transcript_id "MSTRG.203403.16"; exon_number "3";
chrX	StringTie	exon	17022123	17022271	1000	+	.	gene_id "MSTRG.203403"; transcript_id "MSTRG.203403.16"; exon_number "4";
chrX	StringTie	exon	17025059	17025185	1000	+	.	gene_id "MSTRG.203403"; transcript_id "MSTRG.203403.16"; exon_number "5";
chrX	StringTie	exon	17029526	17029623	1000	+	.	gene_id "MSTRG.203403"; transcript_id "MSTRG.203403.16"; exon_number "6";
chrX	StringTie	exon	17047347	17047482	1000	+	.	gene_id "MSTRG.203403"; transcript_id "MSTRG.203403.16"; exon_number "7";
chrX	StringTie	exon	17052382	17052445	1000	+	.	gene_id "MSTRG.203403"; transcript_id "MSTRG.203403.16"; exon_number "8";
chrX	StringTie	exon	17054808	17054950	1000	+	.	gene_id "MSTRG.203403"; transcript_id "MSTRG.203403.16"; exon_number "9";
chrX	StringTie	exon	17062438	17062532	1000	+	.	gene_id "MSTRG.203403"; transcript_id "MSTRG.203403.16"; exon_number "10";
chrX	StringTie	exon	17068402	17068471	1000	+	.	gene_id "MSTRG.203403"; transcript_id "MSTRG.203403.16"; exon_number "11";
chrX	StringTie	exon	17069940	17069993	1000	+	.	gene_id "MSTRG.203403"; transcript_id "MSTRG.203403.16"; exon_number "12";
chrX	StringTie	exon	17074114	17074159	1000	+	.	gene_id "MSTRG.203403"; transcript_id "MSTRG.203403.16"; exon_number "13";
chrX	StringTie	exon	17077271	17077407	1000	+	.	gene_id "MSTRG.203403"; transcript_id "MSTRG.203403.16"; exon_number "14";
chrX	StringTie	exon	17103718	17103779	1000	+	.	gene_id "MSTRG.203403"; transcript_id "MSTRG.203403.16"; exon_number "15";
chrX	StringTie	exon	17121102	17121282	1000	+	.	gene_id "MSTRG.203403"; transcript_id "MSTRG.203403.16"; exon_number "16";
chrX	StringTie	exon	17133824	17133907	1000	+	.	gene_id "MSTRG.203403"; transcript_id "MSTRG.203403.16"; exon_number "17";
chrX	StringTie	exon	17135261	17135406	1000	+	.	gene_id "MSTRG.203403"; transcript_id "MSTRG.203403.16"; exon_number "18";
chrX	StringTie	exon	17138856	17138961	1000	+	.	gene_id "MSTRG.203403"; transcript_id "MSTRG.203403.16"; exon_number "19";
chrX	StringTie	exon	17147413	17153348	1000	+	.	gene_id "MSTRG.203403"; transcript_id "MSTRG.203403.16"; exon_number "20";
chrX	StringTie	transcript	16978288	17105178	1000	+	.	gene_id "MSTRG.203403"; transcript_id "MSTRG.203403.17";
chrX	StringTie	exon	16978288	16978681	1000	+	.	gene_id "MSTRG.203403"; transcript_id "MSTRG.203403.17"; exon_number "1";
chrX	StringTie	exon	16988314	16988384	1000	+	.	gene_id "MSTRG.203403"; transcript_id "MSTRG.203403.17"; exon_number "2";
chrX	StringTie	exon	17006221	17006344	1000	+	.	gene_id "MSTRG.203403"; transcript_id "MSTRG.203403.17"; exon_number "3";
chrX	StringTie	exon	17022123	17022271	1000	+	.	gene_id "MSTRG.203403"; transcript_id "MSTRG.203403.17"; exon_number "4";
chrX	StringTie	exon	17025059	17025185	1000	+	.	gene_id "MSTRG.203403"; transcript_id "MSTRG.203403.17"; exon_number "5";
chrX	StringTie	exon	17029526	17029623	1000	+	.	gene_id "MSTRG.203403"; transcript_id "MSTRG.203403.17"; exon_number "6";
chrX	StringTie	exon	17047347	17047482	1000	+	.	gene_id "MSTRG.203403"; transcript_id "MSTRG.203403.17"; exon_number "7";
chrX	StringTie	exon	17052382	17052445	1000	+	.	gene_id "MSTRG.203403"; transcript_id "MSTRG.203403.17"; exon_number "8";
chrX	StringTie	exon	17054808	17054950	1000	+	.	gene_id "MSTRG.203403"; transcript_id "MSTRG.203403.17"; exon_number "9";
chrX	StringTie	exon	17062438	17062532	1000	+	.	gene_id "MSTRG.203403"; transcript_id "MSTRG.203403.17"; exon_number "10";
chrX	StringTie	exon	17068402	17068471	1000	+	.	gene_id "MSTRG.203403"; transcript_id "MSTRG.203403.17"; exon_number "11";
chrX	StringTie	exon	17069940	17069993	1000	+	.	gene_id "MSTRG.203403"; transcript_id "MSTRG.203403.17"; exon_number "12";
chrX	StringTie	exon	17074114	17074159	1000	+	.	gene_id "MSTRG.203403"; transcript_id "MSTRG.203403.17"; exon_number "13";
chrX	StringTie	exon	17077271	17077407	1000	+	.	gene_id "MSTRG.203403"; transcript_id "MSTRG.203403.17"; exon_number "14";
chrX	StringTie	exon	17103718	17103779	1000	+	.	gene_id "MSTRG.203403"; transcript_id "MSTRG.203403.17"; exon_number "15";
chrX	StringTie	exon	17104640	17105178	1000	+	.	gene_id "MSTRG.203403"; transcript_id "MSTRG.203403.17"; exon_number "16";
chrX	StringTie	transcript	16978314	17105021	1000	+	.	gene_id "MSTRG.203403"; transcript_id "MSTRG.203403.18";
chrX	StringTie	exon	16978314	16978681	1000	+	.	gene_id "MSTRG.203403"; transcript_id "MSTRG.203403.18"; exon_number "1";
chrX	StringTie	exon	16999399	16999463	1000	+	.	gene_id "MSTRG.203403"; transcript_id "MSTRG.203403.18"; exon_number "2";
chrX	StringTie	exon	17006221	17006344	1000	+	.	gene_id "MSTRG.203403"; transcript_id "MSTRG.203403.18"; exon_number "3";
chrX	StringTie	exon	17022123	17022271	1000	+	.	gene_id "MSTRG.203403"; transcript_id "MSTRG.203403.18"; exon_number "4";
chrX	StringTie	exon	17025059	17025185	1000	+	.	gene_id "MSTRG.203403"; transcript_id "MSTRG.203403.18"; exon_number "5";
chrX	StringTie	exon	17029526	17029623	1000	+	.	gene_id "MSTRG.203403"; transcript_id "MSTRG.203403.18"; exon_number "6";
chrX	StringTie	exon	17047347	17047482	1000	+	.	gene_id "MSTRG.203403"; transcript_id "MSTRG.203403.18"; exon_number "7";
chrX	StringTie	exon	17052382	17052445	1000	+	.	gene_id "MSTRG.203403"; transcript_id "MSTRG.203403.18"; exon_number "8";
chrX	StringTie	exon	17054808	17054950	1000	+	.	gene_id "MSTRG.203403"; transcript_id "MSTRG.203403.18"; exon_number "9";
chrX	StringTie	exon	17062438	17062532	1000	+	.	gene_id "MSTRG.203403"; transcript_id "MSTRG.203403.18"; exon_number "10";
chrX	StringTie	exon	17068405	17068471	1000	+	.	gene_id "MSTRG.203403"; transcript_id "MSTRG.203403.18"; exon_number "11";
chrX	StringTie	exon	17069940	17069993	1000	+	.	gene_id "MSTRG.203403"; transcript_id "MSTRG.203403.18"; exon_number "12";
chrX	StringTie	exon	17074114	17074159	1000	+	.	gene_id "MSTRG.203403"; transcript_id "MSTRG.203403.18"; exon_number "13";
chrX	StringTie	exon	17077271	17077407	1000	+	.	gene_id "MSTRG.203403"; transcript_id "MSTRG.203403.18"; exon_number "14";
chrX	StringTie	exon	17103718	17103779	1000	+	.	gene_id "MSTRG.203403"; transcript_id "MSTRG.203403.18"; exon_number "15";
chrX	StringTie	exon	17104640	17105021	1000	+	.	gene_id "MSTRG.203403"; transcript_id "MSTRG.203403.18"; exon_number "16";
chrX	StringTie	transcript	16978318	17108361	1000	+	.	gene_id "MSTRG.203403"; transcript_id "MSTRG.203403.19";
chrX	StringTie	exon	16978318	16978681	1000	+	.	gene_id "MSTRG.203403"; transcript_id "MSTRG.203403.19"; exon_number "1";
chrX	StringTie	exon	17006221	17006344	1000	+	.	gene_id "MSTRG.203403"; transcript_id "MSTRG.203403.19"; exon_number "2";
chrX	StringTie	exon	17022123	17022271	1000	+	.	gene_id "MSTRG.203403"; transcript_id "MSTRG.203403.19"; exon_number "3";
chrX	StringTie	exon	17025062	17025185	1000	+	.	gene_id "MSTRG.203403"; transcript_id "MSTRG.203403.19"; exon_number "4";
chrX	StringTie	exon	17029526	17029623	1000	+	.	gene_id "MSTRG.203403"; transcript_id "MSTRG.203403.19"; exon_number "5";
chrX	StringTie	exon	17047347	17047482	1000	+	.	gene_id "MSTRG.203403"; transcript_id "MSTRG.203403.19"; exon_number "6";
chrX	StringTie	exon	17052382	17052445	1000	+	.	gene_id "MSTRG.203403"; transcript_id "MSTRG.203403.19"; exon_number "7";
chrX	StringTie	exon	17054808	17054950	1000	+	.	gene_id "MSTRG.203403"; transcript_id "MSTRG.203403.19"; exon_number "8";
chrX	StringTie	exon	17062438	17062532	1000	+	.	gene_id "MSTRG.203403"; transcript_id "MSTRG.203403.19"; exon_number "9";
chrX	StringTie	exon	17068402	17068471	1000	+	.	gene_id "MSTRG.203403"; transcript_id "MSTRG.203403.19"; exon_number "10";
chrX	StringTie	exon	17069940	17069993	1000	+	.	gene_id "MSTRG.203403"; transcript_id "MSTRG.203403.19"; exon_number "11";
chrX	StringTie	exon	17074114	17074159	1000	+	.	gene_id "MSTRG.203403"; transcript_id "MSTRG.203403.19"; exon_number "12";
chrX	StringTie	exon	17077271	17077407	1000	+	.	gene_id "MSTRG.203403"; transcript_id "MSTRG.203403.19"; exon_number "13";
chrX	StringTie	exon	17103718	17103779	1000	+	.	gene_id "MSTRG.203403"; transcript_id "MSTRG.203403.19"; exon_number "14";
chrX	StringTie	exon	17104640	17108361	1000	+	.	gene_id "MSTRG.203403"; transcript_id "MSTRG.203403.19"; exon_number "15";
chrX	StringTie	transcript	16946734	17153355	1000	+	.	gene_id "MSTRG.203403"; transcript_id "MSTRG.203403.2";
chrX	StringTie	exon	16946734	16947134	1000	+	.	gene_id "MSTRG.203403"; transcript_id "MSTRG.203403.2"; exon_number "1";
chrX	StringTie	exon	17006221	17006344	1000	+	.	gene_id "MSTRG.203403"; transcript_id "MSTRG.203403.2"; exon_number "2";
chrX	StringTie	exon	17022123	17022271	1000	+	.	gene_id "MSTRG.203403"; transcript_id "MSTRG.203403.2"; exon_number "3";
chrX	StringTie	exon	17025059	17025185	1000	+	.	gene_id "MSTRG.203403"; transcript_id "MSTRG.203403.2"; exon_number "4";
chrX	StringTie	exon	17029526	17029623	1000	+	.	gene_id "MSTRG.203403"; transcript_id "MSTRG.203403.2"; exon_number "5";
chrX	StringTie	exon	17047347	17047482	1000	+	.	gene_id "MSTRG.203403"; transcript_id "MSTRG.203403.2"; exon_number "6";
chrX	StringTie	exon	17052382	17052445	1000	+	.	gene_id "MSTRG.203403"; transcript_id "MSTRG.203403.2"; exon_number "7";
chrX	StringTie	exon	17054808	17054950	1000	+	.	gene_id "MSTRG.203403"; transcript_id "MSTRG.203403.2"; exon_number "8";
chrX	StringTie	exon	17062438	17062532	1000	+	.	gene_id "MSTRG.203403"; transcript_id "MSTRG.203403.2"; exon_number "9";
chrX	StringTie	exon	17068402	17068471	1000	+	.	gene_id "MSTRG.203403"; transcript_id "MSTRG.203403.2"; exon_number "10";
chrX	StringTie	exon	17069940	17069993	1000	+	.	gene_id "MSTRG.203403"; transcript_id "MSTRG.203403.2"; exon_number "11";
chrX	StringTie	exon	17103718	17103779	1000	+	.	gene_id "MSTRG.203403"; transcript_id "MSTRG.203403.2"; exon_number "12";
chrX	StringTie	exon	17133824	17133907	1000	+	.	gene_id "MSTRG.203403"; transcript_id "MSTRG.203403.2"; exon_number "13";
chrX	StringTie	exon	17135261	17135406	1000	+	.	gene_id "MSTRG.203403"; transcript_id "MSTRG.203403.2"; exon_number "14";
chrX	StringTie	exon	17138856	17138961	1000	+	.	gene_id "MSTRG.203403"; transcript_id "MSTRG.203403.2"; exon_number "15";
chrX	StringTie	exon	17147413	17153355	1000	+	.	gene_id "MSTRG.203403"; transcript_id "MSTRG.203403.2"; exon_number "16";
chrX	StringTie	transcript	16978457	17153410	1000	+	.	gene_id "MSTRG.203403"; transcript_id "MSTRG.203403.20";
chrX	StringTie	exon	16978457	16978681	1000	+	.	gene_id "MSTRG.203403"; transcript_id "MSTRG.203403.20"; exon_number "1";
chrX	StringTie	exon	16999399	16999463	1000	+	.	gene_id "MSTRG.203403"; transcript_id "MSTRG.203403.20"; exon_number "2";
chrX	StringTie	exon	17006221	17006344	1000	+	.	gene_id "MSTRG.203403"; transcript_id "MSTRG.203403.20"; exon_number "3";
chrX	StringTie	exon	17022123	17022271	1000	+	.	gene_id "MSTRG.203403"; transcript_id "MSTRG.203403.20"; exon_number "4";
chrX	StringTie	exon	17025062	17025185	1000	+	.	gene_id "MSTRG.203403"; transcript_id "MSTRG.203403.20"; exon_number "5";
chrX	StringTie	exon	17029526	17029623	1000	+	.	gene_id "MSTRG.203403"; transcript_id "MSTRG.203403.20"; exon_number "6";
chrX	StringTie	exon	17047347	17047482	1000	+	.	gene_id "MSTRG.203403"; transcript_id "MSTRG.203403.20"; exon_number "7";
chrX	StringTie	exon	17052382	17052445	1000	+	.	gene_id "MSTRG.203403"; transcript_id "MSTRG.203403.20"; exon_number "8";
chrX	StringTie	exon	17054808	17054950	1000	+	.	gene_id "MSTRG.203403"; transcript_id "MSTRG.203403.20"; exon_number "9";
chrX	StringTie	exon	17062438	17062532	1000	+	.	gene_id "MSTRG.203403"; transcript_id "MSTRG.203403.20"; exon_number "10";
chrX	StringTie	exon	17068402	17068471	1000	+	.	gene_id "MSTRG.203403"; transcript_id "MSTRG.203403.20"; exon_number "11";
chrX	StringTie	exon	17069940	17069993	1000	+	.	gene_id "MSTRG.203403"; transcript_id "MSTRG.203403.20"; exon_number "12";
chrX	StringTie	exon	17074114	17074159	1000	+	.	gene_id "MSTRG.203403"; transcript_id "MSTRG.203403.20"; exon_number "13";
chrX	StringTie	exon	17077271	17077407	1000	+	.	gene_id "MSTRG.203403"; transcript_id "MSTRG.203403.20"; exon_number "14";
chrX	StringTie	exon	17103718	17103779	1000	+	.	gene_id "MSTRG.203403"; transcript_id "MSTRG.203403.20"; exon_number "15";
chrX	StringTie	exon	17121102	17121282	1000	+	.	gene_id "MSTRG.203403"; transcript_id "MSTRG.203403.20"; exon_number "16";
chrX	StringTie	exon	17133824	17133907	1000	+	.	gene_id "MSTRG.203403"; transcript_id "MSTRG.203403.20"; exon_number "17";
chrX	StringTie	exon	17135261	17135406	1000	+	.	gene_id "MSTRG.203403"; transcript_id "MSTRG.203403.20"; exon_number "18";
chrX	StringTie	exon	17138856	17138961	1000	+	.	gene_id "MSTRG.203403"; transcript_id "MSTRG.203403.20"; exon_number "19";
chrX	StringTie	exon	17147413	17153410	1000	+	.	gene_id "MSTRG.203403"; transcript_id "MSTRG.203403.20"; exon_number "20";
chrX	StringTie	transcript	16978465	17105664	1000	+	.	gene_id "MSTRG.203403"; transcript_id "MSTRG.203403.21";
chrX	StringTie	exon	16978465	16978681	1000	+	.	gene_id "MSTRG.203403"; transcript_id "MSTRG.203403.21"; exon_number "1";
chrX	StringTie	exon	16999399	16999463	1000	+	.	gene_id "MSTRG.203403"; transcript_id "MSTRG.203403.21"; exon_number "2";
chrX	StringTie	exon	17006221	17006344	1000	+	.	gene_id "MSTRG.203403"; transcript_id "MSTRG.203403.21"; exon_number "3";
chrX	StringTie	exon	17022123	17022271	1000	+	.	gene_id "MSTRG.203403"; transcript_id "MSTRG.203403.21"; exon_number "4";
chrX	StringTie	exon	17025059	17025185	1000	+	.	gene_id "MSTRG.203403"; transcript_id "MSTRG.203403.21"; exon_number "5";
chrX	StringTie	exon	17029526	17029623	1000	+	.	gene_id "MSTRG.203403"; transcript_id "MSTRG.203403.21"; exon_number "6";
chrX	StringTie	exon	17047347	17047482	1000	+	.	gene_id "MSTRG.203403"; transcript_id "MSTRG.203403.21"; exon_number "7";
chrX	StringTie	exon	17052382	17052445	1000	+	.	gene_id "MSTRG.203403"; transcript_id "MSTRG.203403.21"; exon_number "8";
chrX	StringTie	exon	17054808	17054950	1000	+	.	gene_id "MSTRG.203403"; transcript_id "MSTRG.203403.21"; exon_number "9";
chrX	StringTie	exon	17062438	17062532	1000	+	.	gene_id "MSTRG.203403"; transcript_id "MSTRG.203403.21"; exon_number "10";
chrX	StringTie	exon	17068402	17068471	1000	+	.	gene_id "MSTRG.203403"; transcript_id "MSTRG.203403.21"; exon_number "11";
chrX	StringTie	exon	17069940	17069993	1000	+	.	gene_id "MSTRG.203403"; transcript_id "MSTRG.203403.21"; exon_number "12";
chrX	StringTie	exon	17074114	17074159	1000	+	.	gene_id "MSTRG.203403"; transcript_id "MSTRG.203403.21"; exon_number "13";
chrX	StringTie	exon	17077271	17077407	1000	+	.	gene_id "MSTRG.203403"; transcript_id "MSTRG.203403.21"; exon_number "14";
chrX	StringTie	exon	17103718	17103779	1000	+	.	gene_id "MSTRG.203403"; transcript_id "MSTRG.203403.21"; exon_number "15";
chrX	StringTie	exon	17104640	17105664	1000	+	.	gene_id "MSTRG.203403"; transcript_id "MSTRG.203403.21"; exon_number "16";
chrX	StringTie	transcript	16978478	17105475	1000	+	.	gene_id "MSTRG.203403"; transcript_id "MSTRG.203403.22";
chrX	StringTie	exon	16978478	16978601	1000	+	.	gene_id "MSTRG.203403"; transcript_id "MSTRG.203403.22"; exon_number "1";
chrX	StringTie	exon	16999399	16999463	1000	+	.	gene_id "MSTRG.203403"; transcript_id "MSTRG.203403.22"; exon_number "2";
chrX	StringTie	exon	17006221	17006344	1000	+	.	gene_id "MSTRG.203403"; transcript_id "MSTRG.203403.22"; exon_number "3";
chrX	StringTie	exon	17022123	17022271	1000	+	.	gene_id "MSTRG.203403"; transcript_id "MSTRG.203403.22"; exon_number "4";
chrX	StringTie	exon	17025062	17025185	1000	+	.	gene_id "MSTRG.203403"; transcript_id "MSTRG.203403.22"; exon_number "5";
chrX	StringTie	exon	17029526	17029623	1000	+	.	gene_id "MSTRG.203403"; transcript_id "MSTRG.203403.22"; exon_number "6";
chrX	StringTie	exon	17047347	17047482	1000	+	.	gene_id "MSTRG.203403"; transcript_id "MSTRG.203403.22"; exon_number "7";
chrX	StringTie	exon	17052382	17052445	1000	+	.	gene_id "MSTRG.203403"; transcript_id "MSTRG.203403.22"; exon_number "8";
chrX	StringTie	exon	17054808	17054950	1000	+	.	gene_id "MSTRG.203403"; transcript_id "MSTRG.203403.22"; exon_number "9";
chrX	StringTie	exon	17062438	17062532	1000	+	.	gene_id "MSTRG.203403"; transcript_id "MSTRG.203403.22"; exon_number "10";
chrX	StringTie	exon	17068402	17068471	1000	+	.	gene_id "MSTRG.203403"; transcript_id "MSTRG.203403.22"; exon_number "11";
chrX	StringTie	exon	17069940	17069993	1000	+	.	gene_id "MSTRG.203403"; transcript_id "MSTRG.203403.22"; exon_number "12";
chrX	StringTie	exon	17074114	17074159	1000	+	.	gene_id "MSTRG.203403"; transcript_id "MSTRG.203403.22"; exon_number "13";
chrX	StringTie	exon	17077271	17077407	1000	+	.	gene_id "MSTRG.203403"; transcript_id "MSTRG.203403.22"; exon_number "14";
chrX	StringTie	exon	17103718	17103779	1000	+	.	gene_id "MSTRG.203403"; transcript_id "MSTRG.203403.22"; exon_number "15";
chrX	StringTie	exon	17105048	17105475	1000	+	.	gene_id "MSTRG.203403"; transcript_id "MSTRG.203403.22"; exon_number "16";
chrX	StringTie	transcript	16978508	17153369	1000	+	.	gene_id "MSTRG.203403"; transcript_id "MSTRG.203403.23";
chrX	StringTie	exon	16978508	16978681	1000	+	.	gene_id "MSTRG.203403"; transcript_id "MSTRG.203403.23"; exon_number "1";
chrX	StringTie	exon	17006221	17006344	1000	+	.	gene_id "MSTRG.203403"; transcript_id "MSTRG.203403.23"; exon_number "2";
chrX	StringTie	exon	17022123	17022271	1000	+	.	gene_id "MSTRG.203403"; transcript_id "MSTRG.203403.23"; exon_number "3";
chrX	StringTie	exon	17025062	17025185	1000	+	.	gene_id "MSTRG.203403"; transcript_id "MSTRG.203403.23"; exon_number "4";
chrX	StringTie	exon	17029526	17029623	1000	+	.	gene_id "MSTRG.203403"; transcript_id "MSTRG.203403.23"; exon_number "5";
chrX	StringTie	exon	17047347	17047482	1000	+	.	gene_id "MSTRG.203403"; transcript_id "MSTRG.203403.23"; exon_number "6";
chrX	StringTie	exon	17052382	17052445	1000	+	.	gene_id "MSTRG.203403"; transcript_id "MSTRG.203403.23"; exon_number "7";
chrX	StringTie	exon	17054808	17054950	1000	+	.	gene_id "MSTRG.203403"; transcript_id "MSTRG.203403.23"; exon_number "8";
chrX	StringTie	exon	17062438	17062532	1000	+	.	gene_id "MSTRG.203403"; transcript_id "MSTRG.203403.23"; exon_number "9";
chrX	StringTie	exon	17068402	17068471	1000	+	.	gene_id "MSTRG.203403"; transcript_id "MSTRG.203403.23"; exon_number "10";
chrX	StringTie	exon	17069940	17069993	1000	+	.	gene_id "MSTRG.203403"; transcript_id "MSTRG.203403.23"; exon_number "11";
chrX	StringTie	exon	17074114	17074159	1000	+	.	gene_id "MSTRG.203403"; transcript_id "MSTRG.203403.23"; exon_number "12";
chrX	StringTie	exon	17077271	17077407	1000	+	.	gene_id "MSTRG.203403"; transcript_id "MSTRG.203403.23"; exon_number "13";
chrX	StringTie	exon	17103718	17103779	1000	+	.	gene_id "MSTRG.203403"; transcript_id "MSTRG.203403.23"; exon_number "14";
chrX	StringTie	exon	17133824	17133907	1000	+	.	gene_id "MSTRG.203403"; transcript_id "MSTRG.203403.23"; exon_number "15";
chrX	StringTie	exon	17135261	17135406	1000	+	.	gene_id "MSTRG.203403"; transcript_id "MSTRG.203403.23"; exon_number "16";
chrX	StringTie	exon	17138856	17138961	1000	+	.	gene_id "MSTRG.203403"; transcript_id "MSTRG.203403.23"; exon_number "17";
chrX	StringTie	exon	17147413	17153369	1000	+	.	gene_id "MSTRG.203403"; transcript_id "MSTRG.203403.23"; exon_number "18";
chrX	StringTie	transcript	16978542	17104892	1000	+	.	gene_id "MSTRG.203403"; transcript_id "MSTRG.203403.24";
chrX	StringTie	exon	16978542	16978601	1000	+	.	gene_id "MSTRG.203403"; transcript_id "MSTRG.203403.24"; exon_number "1";
chrX	StringTie	exon	16988314	16988384	1000	+	.	gene_id "MSTRG.203403"; transcript_id "MSTRG.203403.24"; exon_number "2";
chrX	StringTie	exon	17006221	17006344	1000	+	.	gene_id "MSTRG.203403"; transcript_id "MSTRG.203403.24"; exon_number "3";
chrX	StringTie	exon	17022123	17022271	1000	+	.	gene_id "MSTRG.203403"; transcript_id "MSTRG.203403.24"; exon_number "4";
chrX	StringTie	exon	17025062	17025185	1000	+	.	gene_id "MSTRG.203403"; transcript_id "MSTRG.203403.24"; exon_number "5";
chrX	StringTie	exon	17029526	17029623	1000	+	.	gene_id "MSTRG.203403"; transcript_id "MSTRG.203403.24"; exon_number "6";
chrX	StringTie	exon	17047347	17047482	1000	+	.	gene_id "MSTRG.203403"; transcript_id "MSTRG.203403.24"; exon_number "7";
chrX	StringTie	exon	17052382	17052445	1000	+	.	gene_id "MSTRG.203403"; transcript_id "MSTRG.203403.24"; exon_number "8";
chrX	StringTie	exon	17054808	17054950	1000	+	.	gene_id "MSTRG.203403"; transcript_id "MSTRG.203403.24"; exon_number "9";
chrX	StringTie	exon	17062438	17062532	1000	+	.	gene_id "MSTRG.203403"; transcript_id "MSTRG.203403.24"; exon_number "10";
chrX	StringTie	exon	17068402	17068471	1000	+	.	gene_id "MSTRG.203403"; transcript_id "MSTRG.203403.24"; exon_number "11";
chrX	StringTie	exon	17069940	17069993	1000	+	.	gene_id "MSTRG.203403"; transcript_id "MSTRG.203403.24"; exon_number "12";
chrX	StringTie	exon	17074114	17074159	1000	+	.	gene_id "MSTRG.203403"; transcript_id "MSTRG.203403.24"; exon_number "13";
chrX	StringTie	exon	17077271	17077407	1000	+	.	gene_id "MSTRG.203403"; transcript_id "MSTRG.203403.24"; exon_number "14";
chrX	StringTie	exon	17103718	17103779	1000	+	.	gene_id "MSTRG.203403"; transcript_id "MSTRG.203403.24"; exon_number "15";
chrX	StringTie	exon	17104640	17104892	1000	+	.	gene_id "MSTRG.203403"; transcript_id "MSTRG.203403.24"; exon_number "16";
chrX	StringTie	transcript	16987894	17153289	1000	+	.	gene_id "MSTRG.203403"; transcript_id "MSTRG.203403.25";
chrX	StringTie	exon	16987894	16988384	1000	+	.	gene_id "MSTRG.203403"; transcript_id "MSTRG.203403.25"; exon_number "1";
chrX	StringTie	exon	17006221	17006344	1000	+	.	gene_id "MSTRG.203403"; transcript_id "MSTRG.203403.25"; exon_number "2";
chrX	StringTie	exon	17022123	17022271	1000	+	.	gene_id "MSTRG.203403"; transcript_id "MSTRG.203403.25"; exon_number "3";
chrX	StringTie	exon	17025062	17025185	1000	+	.	gene_id "MSTRG.203403"; transcript_id "MSTRG.203403.25"; exon_number "4";
chrX	StringTie	exon	17029526	17029623	1000	+	.	gene_id "MSTRG.203403"; transcript_id "MSTRG.203403.25"; exon_number "5";
chrX	StringTie	exon	17047347	17047482	1000	+	.	gene_id "MSTRG.203403"; transcript_id "MSTRG.203403.25"; exon_number "6";
chrX	StringTie	exon	17052382	17052445	1000	+	.	gene_id "MSTRG.203403"; transcript_id "MSTRG.203403.25"; exon_number "7";
chrX	StringTie	exon	17054808	17054950	1000	+	.	gene_id "MSTRG.203403"; transcript_id "MSTRG.203403.25"; exon_number "8";
chrX	StringTie	exon	17062438	17062532	1000	+	.	gene_id "MSTRG.203403"; transcript_id "MSTRG.203403.25"; exon_number "9";
chrX	StringTie	exon	17068402	17068471	1000	+	.	gene_id "MSTRG.203403"; transcript_id "MSTRG.203403.25"; exon_number "10";
chrX	StringTie	exon	17069940	17069993	1000	+	.	gene_id "MSTRG.203403"; transcript_id "MSTRG.203403.25"; exon_number "11";
chrX	StringTie	exon	17074114	17074159	1000	+	.	gene_id "MSTRG.203403"; transcript_id "MSTRG.203403.25"; exon_number "12";
chrX	StringTie	exon	17077271	17077407	1000	+	.	gene_id "MSTRG.203403"; transcript_id "MSTRG.203403.25"; exon_number "13";
chrX	StringTie	exon	17103718	17103779	1000	+	.	gene_id "MSTRG.203403"; transcript_id "MSTRG.203403.25"; exon_number "14";
chrX	StringTie	exon	17133824	17133907	1000	+	.	gene_id "MSTRG.203403"; transcript_id "MSTRG.203403.25"; exon_number "15";
chrX	StringTie	exon	17135261	17135406	1000	+	.	gene_id "MSTRG.203403"; transcript_id "MSTRG.203403.25"; exon_number "16";
chrX	StringTie	exon	17138856	17138961	1000	+	.	gene_id "MSTRG.203403"; transcript_id "MSTRG.203403.25"; exon_number "17";
chrX	StringTie	exon	17147413	17153289	1000	+	.	gene_id "MSTRG.203403"; transcript_id "MSTRG.203403.25"; exon_number "18";
chrX	StringTie	transcript	16988244	17093919	1000	+	.	gene_id "MSTRG.203403"; transcript_id "MSTRG.203403.26";
chrX	StringTie	exon	16988244	16988384	1000	+	.	gene_id "MSTRG.203403"; transcript_id "MSTRG.203403.26"; exon_number "1";
chrX	StringTie	exon	17006221	17006344	1000	+	.	gene_id "MSTRG.203403"; transcript_id "MSTRG.203403.26"; exon_number "2";
chrX	StringTie	exon	17022123	17022271	1000	+	.	gene_id "MSTRG.203403"; transcript_id "MSTRG.203403.26"; exon_number "3";
chrX	StringTie	exon	17025062	17025185	1000	+	.	gene_id "MSTRG.203403"; transcript_id "MSTRG.203403.26"; exon_number "4";
chrX	StringTie	exon	17029526	17029623	1000	+	.	gene_id "MSTRG.203403"; transcript_id "MSTRG.203403.26"; exon_number "5";
chrX	StringTie	exon	17047347	17047482	1000	+	.	gene_id "MSTRG.203403"; transcript_id "MSTRG.203403.26"; exon_number "6";
chrX	StringTie	exon	17052382	17052445	1000	+	.	gene_id "MSTRG.203403"; transcript_id "MSTRG.203403.26"; exon_number "7";
chrX	StringTie	exon	17054808	17054950	1000	+	.	gene_id "MSTRG.203403"; transcript_id "MSTRG.203403.26"; exon_number "8";
chrX	StringTie	exon	17062438	17062532	1000	+	.	gene_id "MSTRG.203403"; transcript_id "MSTRG.203403.26"; exon_number "9";
chrX	StringTie	exon	17068402	17068471	1000	+	.	gene_id "MSTRG.203403"; transcript_id "MSTRG.203403.26"; exon_number "10";
chrX	StringTie	exon	17069940	17069993	1000	+	.	gene_id "MSTRG.203403"; transcript_id "MSTRG.203403.26"; exon_number "11";
chrX	StringTie	exon	17074114	17074159	1000	+	.	gene_id "MSTRG.203403"; transcript_id "MSTRG.203403.26"; exon_number "12";
chrX	StringTie	exon	17077271	17077407	1000	+	.	gene_id "MSTRG.203403"; transcript_id "MSTRG.203403.26"; exon_number "13";
chrX	StringTie	exon	17093801	17093919	1000	+	.	gene_id "MSTRG.203403"; transcript_id "MSTRG.203403.26"; exon_number "14";
chrX	StringTie	transcript	16988321	17105503	1000	+	.	gene_id "MSTRG.203403"; transcript_id "MSTRG.203403.27";
chrX	StringTie	exon	16988321	16988384	1000	+	.	gene_id "MSTRG.203403"; transcript_id "MSTRG.203403.27"; exon_number "1";
chrX	StringTie	exon	17006221	17006344	1000	+	.	gene_id "MSTRG.203403"; transcript_id "MSTRG.203403.27"; exon_number "2";
chrX	StringTie	exon	17022123	17022271	1000	+	.	gene_id "MSTRG.203403"; transcript_id "MSTRG.203403.27"; exon_number "3";
chrX	StringTie	exon	17025062	17025185	1000	+	.	gene_id "MSTRG.203403"; transcript_id "MSTRG.203403.27"; exon_number "4";
chrX	StringTie	exon	17029526	17029623	1000	+	.	gene_id "MSTRG.203403"; transcript_id "MSTRG.203403.27"; exon_number "5";
chrX	StringTie	exon	17047347	17047482	1000	+	.	gene_id "MSTRG.203403"; transcript_id "MSTRG.203403.27"; exon_number "6";
chrX	StringTie	exon	17052382	17052445	1000	+	.	gene_id "MSTRG.203403"; transcript_id "MSTRG.203403.27"; exon_number "7";
chrX	StringTie	exon	17054808	17054950	1000	+	.	gene_id "MSTRG.203403"; transcript_id "MSTRG.203403.27"; exon_number "8";
chrX	StringTie	exon	17062438	17062532	1000	+	.	gene_id "MSTRG.203403"; transcript_id "MSTRG.203403.27"; exon_number "9";
chrX	StringTie	exon	17068402	17068471	1000	+	.	gene_id "MSTRG.203403"; transcript_id "MSTRG.203403.27"; exon_number "10";
chrX	StringTie	exon	17069940	17069993	1000	+	.	gene_id "MSTRG.203403"; transcript_id "MSTRG.203403.27"; exon_number "11";
chrX	StringTie	exon	17103718	17103779	1000	+	.	gene_id "MSTRG.203403"; transcript_id "MSTRG.203403.27"; exon_number "12";
chrX	StringTie	exon	17104640	17105503	1000	+	.	gene_id "MSTRG.203403"; transcript_id "MSTRG.203403.27"; exon_number "13";
chrX	StringTie	transcript	16988325	17104943	1000	+	.	gene_id "MSTRG.203403"; transcript_id "MSTRG.203403.28";
chrX	StringTie	exon	16988325	16988384	1000	+	.	gene_id "MSTRG.203403"; transcript_id "MSTRG.203403.28"; exon_number "1";
chrX	StringTie	exon	17006221	17006344	1000	+	.	gene_id "MSTRG.203403"; transcript_id "MSTRG.203403.28"; exon_number "2";
chrX	StringTie	exon	17022123	17022271	1000	+	.	gene_id "MSTRG.203403"; transcript_id "MSTRG.203403.28"; exon_number "3";
chrX	StringTie	exon	17025059	17025185	1000	+	.	gene_id "MSTRG.203403"; transcript_id "MSTRG.203403.28"; exon_number "4";
chrX	StringTie	exon	17029526	17029623	1000	+	.	gene_id "MSTRG.203403"; transcript_id "MSTRG.203403.28"; exon_number "5";
chrX	StringTie	exon	17047347	17047482	1000	+	.	gene_id "MSTRG.203403"; transcript_id "MSTRG.203403.28"; exon_number "6";
chrX	StringTie	exon	17052382	17052445	1000	+	.	gene_id "MSTRG.203403"; transcript_id "MSTRG.203403.28"; exon_number "7";
chrX	StringTie	exon	17054808	17054950	1000	+	.	gene_id "MSTRG.203403"; transcript_id "MSTRG.203403.28"; exon_number "8";
chrX	StringTie	exon	17062438	17062532	1000	+	.	gene_id "MSTRG.203403"; transcript_id "MSTRG.203403.28"; exon_number "9";
chrX	StringTie	exon	17068402	17068471	1000	+	.	gene_id "MSTRG.203403"; transcript_id "MSTRG.203403.28"; exon_number "10";
chrX	StringTie	exon	17069940	17069993	1000	+	.	gene_id "MSTRG.203403"; transcript_id "MSTRG.203403.28"; exon_number "11";
chrX	StringTie	exon	17103718	17103779	1000	+	.	gene_id "MSTRG.203403"; transcript_id "MSTRG.203403.28"; exon_number "12";
chrX	StringTie	exon	17104640	17104943	1000	+	.	gene_id "MSTRG.203403"; transcript_id "MSTRG.203403.28"; exon_number "13";
chrX	StringTie	transcript	16991683	17153279	1000	+	.	gene_id "MSTRG.203403"; transcript_id "MSTRG.203403.29";
chrX	StringTie	exon	16991683	16991867	1000	+	.	gene_id "MSTRG.203403"; transcript_id "MSTRG.203403.29"; exon_number "1";
chrX	StringTie	exon	17006221	17006344	1000	+	.	gene_id "MSTRG.203403"; transcript_id "MSTRG.203403.29"; exon_number "2";
chrX	StringTie	exon	17022123	17022271	1000	+	.	gene_id "MSTRG.203403"; transcript_id "MSTRG.203403.29"; exon_number "3";
chrX	StringTie	exon	17025062	17025185	1000	+	.	gene_id "MSTRG.203403"; transcript_id "MSTRG.203403.29"; exon_number "4";
chrX	StringTie	exon	17029526	17029623	1000	+	.	gene_id "MSTRG.203403"; transcript_id "MSTRG.203403.29"; exon_number "5";
chrX	StringTie	exon	17047347	17047482	1000	+	.	gene_id "MSTRG.203403"; transcript_id "MSTRG.203403.29"; exon_number "6";
chrX	StringTie	exon	17052382	17052445	1000	+	.	gene_id "MSTRG.203403"; transcript_id "MSTRG.203403.29"; exon_number "7";
chrX	StringTie	exon	17054808	17054950	1000	+	.	gene_id "MSTRG.203403"; transcript_id "MSTRG.203403.29"; exon_number "8";
chrX	StringTie	exon	17062438	17062532	1000	+	.	gene_id "MSTRG.203403"; transcript_id "MSTRG.203403.29"; exon_number "9";
chrX	StringTie	exon	17068402	17068471	1000	+	.	gene_id "MSTRG.203403"; transcript_id "MSTRG.203403.29"; exon_number "10";
chrX	StringTie	exon	17069940	17069993	1000	+	.	gene_id "MSTRG.203403"; transcript_id "MSTRG.203403.29"; exon_number "11";
chrX	StringTie	exon	17074114	17074159	1000	+	.	gene_id "MSTRG.203403"; transcript_id "MSTRG.203403.29"; exon_number "12";
chrX	StringTie	exon	17077271	17077407	1000	+	.	gene_id "MSTRG.203403"; transcript_id "MSTRG.203403.29"; exon_number "13";
chrX	StringTie	exon	17103718	17103779	1000	+	.	gene_id "MSTRG.203403"; transcript_id "MSTRG.203403.29"; exon_number "14";
chrX	StringTie	exon	17133824	17133907	1000	+	.	gene_id "MSTRG.203403"; transcript_id "MSTRG.203403.29"; exon_number "15";
chrX	StringTie	exon	17135261	17135406	1000	+	.	gene_id "MSTRG.203403"; transcript_id "MSTRG.203403.29"; exon_number "16";
chrX	StringTie	exon	17138856	17138961	1000	+	.	gene_id "MSTRG.203403"; transcript_id "MSTRG.203403.29"; exon_number "17";
chrX	StringTie	exon	17147413	17153279	1000	+	.	gene_id "MSTRG.203403"; transcript_id "MSTRG.203403.29"; exon_number "18";
chrX	StringTie	transcript	16946739	17153288	1000	+	.	gene_id "MSTRG.203403"; transcript_id "MSTRG.203403.3";
chrX	StringTie	exon	16946739	16947134	1000	+	.	gene_id "MSTRG.203403"; transcript_id "MSTRG.203403.3"; exon_number "1";
chrX	StringTie	exon	17006221	17006344	1000	+	.	gene_id "MSTRG.203403"; transcript_id "MSTRG.203403.3"; exon_number "2";
chrX	StringTie	exon	17022123	17022271	1000	+	.	gene_id "MSTRG.203403"; transcript_id "MSTRG.203403.3"; exon_number "3";
chrX	StringTie	exon	17025062	17025185	1000	+	.	gene_id "MSTRG.203403"; transcript_id "MSTRG.203403.3"; exon_number "4";
chrX	StringTie	exon	17029526	17029623	1000	+	.	gene_id "MSTRG.203403"; transcript_id "MSTRG.203403.3"; exon_number "5";
chrX	StringTie	exon	17047347	17047482	1000	+	.	gene_id "MSTRG.203403"; transcript_id "MSTRG.203403.3"; exon_number "6";
chrX	StringTie	exon	17052382	17052445	1000	+	.	gene_id "MSTRG.203403"; transcript_id "MSTRG.203403.3"; exon_number "7";
chrX	StringTie	exon	17054808	17054950	1000	+	.	gene_id "MSTRG.203403"; transcript_id "MSTRG.203403.3"; exon_number "8";
chrX	StringTie	exon	17062438	17062532	1000	+	.	gene_id "MSTRG.203403"; transcript_id "MSTRG.203403.3"; exon_number "9";
chrX	StringTie	exon	17068402	17068471	1000	+	.	gene_id "MSTRG.203403"; transcript_id "MSTRG.203403.3"; exon_number "10";
chrX	StringTie	exon	17069940	17069993	1000	+	.	gene_id "MSTRG.203403"; transcript_id "MSTRG.203403.3"; exon_number "11";
chrX	StringTie	exon	17103718	17103779	1000	+	.	gene_id "MSTRG.203403"; transcript_id "MSTRG.203403.3"; exon_number "12";
chrX	StringTie	exon	17133824	17133907	1000	+	.	gene_id "MSTRG.203403"; transcript_id "MSTRG.203403.3"; exon_number "13";
chrX	StringTie	exon	17135261	17135406	1000	+	.	gene_id "MSTRG.203403"; transcript_id "MSTRG.203403.3"; exon_number "14";
chrX	StringTie	exon	17138856	17138961	1000	+	.	gene_id "MSTRG.203403"; transcript_id "MSTRG.203403.3"; exon_number "15";
chrX	StringTie	exon	17147413	17153288	1000	+	.	gene_id "MSTRG.203403"; transcript_id "MSTRG.203403.3"; exon_number "16";
chrX	StringTie	transcript	16991778	17105160	1000	+	.	gene_id "MSTRG.203403"; transcript_id "MSTRG.203403.30";
chrX	StringTie	exon	16991778	16991867	1000	+	.	gene_id "MSTRG.203403"; transcript_id "MSTRG.203403.30"; exon_number "1";
chrX	StringTie	exon	17006221	17006344	1000	+	.	gene_id "MSTRG.203403"; transcript_id "MSTRG.203403.30"; exon_number "2";
chrX	StringTie	exon	17022123	17022271	1000	+	.	gene_id "MSTRG.203403"; transcript_id "MSTRG.203403.30"; exon_number "3";
chrX	StringTie	exon	17025059	17025185	1000	+	.	gene_id "MSTRG.203403"; transcript_id "MSTRG.203403.30"; exon_number "4";
chrX	StringTie	exon	17029526	17029623	1000	+	.	gene_id "MSTRG.203403"; transcript_id "MSTRG.203403.30"; exon_number "5";
chrX	StringTie	exon	17047347	17047482	1000	+	.	gene_id "MSTRG.203403"; transcript_id "MSTRG.203403.30"; exon_number "6";
chrX	StringTie	exon	17052382	17052445	1000	+	.	gene_id "MSTRG.203403"; transcript_id "MSTRG.203403.30"; exon_number "7";
chrX	StringTie	exon	17054808	17054950	1000	+	.	gene_id "MSTRG.203403"; transcript_id "MSTRG.203403.30"; exon_number "8";
chrX	StringTie	exon	17062438	17062532	1000	+	.	gene_id "MSTRG.203403"; transcript_id "MSTRG.203403.30"; exon_number "9";
chrX	StringTie	exon	17068402	17068471	1000	+	.	gene_id "MSTRG.203403"; transcript_id "MSTRG.203403.30"; exon_number "10";
chrX	StringTie	exon	17069940	17069993	1000	+	.	gene_id "MSTRG.203403"; transcript_id "MSTRG.203403.30"; exon_number "11";
chrX	StringTie	exon	17103718	17103779	1000	+	.	gene_id "MSTRG.203403"; transcript_id "MSTRG.203403.30"; exon_number "12";
chrX	StringTie	exon	17104640	17105160	1000	+	.	gene_id "MSTRG.203403"; transcript_id "MSTRG.203403.30"; exon_number "13";
chrX	StringTie	transcript	16991838	17153279	1000	+	.	gene_id "MSTRG.203403"; transcript_id "MSTRG.203403.31";
chrX	StringTie	exon	16991838	16991867	1000	+	.	gene_id "MSTRG.203403"; transcript_id "MSTRG.203403.31"; exon_number "1";
chrX	StringTie	exon	17006221	17006344	1000	+	.	gene_id "MSTRG.203403"; transcript_id "MSTRG.203403.31"; exon_number "2";
chrX	StringTie	exon	17022123	17022271	1000	+	.	gene_id "MSTRG.203403"; transcript_id "MSTRG.203403.31"; exon_number "3";
chrX	StringTie	exon	17025062	17025185	1000	+	.	gene_id "MSTRG.203403"; transcript_id "MSTRG.203403.31"; exon_number "4";
chrX	StringTie	exon	17029526	17029623	1000	+	.	gene_id "MSTRG.203403"; transcript_id "MSTRG.203403.31"; exon_number "5";
chrX	StringTie	exon	17047347	17047482	1000	+	.	gene_id "MSTRG.203403"; transcript_id "MSTRG.203403.31"; exon_number "6";
chrX	StringTie	exon	17052382	17052445	1000	+	.	gene_id "MSTRG.203403"; transcript_id "MSTRG.203403.31"; exon_number "7";
chrX	StringTie	exon	17054808	17054950	1000	+	.	gene_id "MSTRG.203403"; transcript_id "MSTRG.203403.31"; exon_number "8";
chrX	StringTie	exon	17062438	17062532	1000	+	.	gene_id "MSTRG.203403"; transcript_id "MSTRG.203403.31"; exon_number "9";
chrX	StringTie	exon	17068402	17068471	1000	+	.	gene_id "MSTRG.203403"; transcript_id "MSTRG.203403.31"; exon_number "10";
chrX	StringTie	exon	17069940	17069993	1000	+	.	gene_id "MSTRG.203403"; transcript_id "MSTRG.203403.31"; exon_number "11";
chrX	StringTie	exon	17074114	17074159	1000	+	.	gene_id "MSTRG.203403"; transcript_id "MSTRG.203403.31"; exon_number "12";
chrX	StringTie	exon	17077271	17077407	1000	+	.	gene_id "MSTRG.203403"; transcript_id "MSTRG.203403.31"; exon_number "13";
chrX	StringTie	exon	17103718	17103779	1000	+	.	gene_id "MSTRG.203403"; transcript_id "MSTRG.203403.31"; exon_number "14";
chrX	StringTie	exon	17121102	17121282	1000	+	.	gene_id "MSTRG.203403"; transcript_id "MSTRG.203403.31"; exon_number "15";
chrX	StringTie	exon	17133824	17133907	1000	+	.	gene_id "MSTRG.203403"; transcript_id "MSTRG.203403.31"; exon_number "16";
chrX	StringTie	exon	17135261	17135406	1000	+	.	gene_id "MSTRG.203403"; transcript_id "MSTRG.203403.31"; exon_number "17";
chrX	StringTie	exon	17138856	17138961	1000	+	.	gene_id "MSTRG.203403"; transcript_id "MSTRG.203403.31"; exon_number "18";
chrX	StringTie	exon	17147413	17153279	1000	+	.	gene_id "MSTRG.203403"; transcript_id "MSTRG.203403.31"; exon_number "19";
chrX	StringTie	transcript	16999285	17153717	1000	+	.	gene_id "MSTRG.203403"; transcript_id "MSTRG.203403.32";
chrX	StringTie	exon	16999285	16999463	1000	+	.	gene_id "MSTRG.203403"; transcript_id "MSTRG.203403.32"; exon_number "1";
chrX	StringTie	exon	17006221	17006344	1000	+	.	gene_id "MSTRG.203403"; transcript_id "MSTRG.203403.32"; exon_number "2";
chrX	StringTie	exon	17022123	17022271	1000	+	.	gene_id "MSTRG.203403"; transcript_id "MSTRG.203403.32"; exon_number "3";
chrX	StringTie	exon	17025062	17025185	1000	+	.	gene_id "MSTRG.203403"; transcript_id "MSTRG.203403.32"; exon_number "4";
chrX	StringTie	exon	17029526	17029623	1000	+	.	gene_id "MSTRG.203403"; transcript_id "MSTRG.203403.32"; exon_number "5";
chrX	StringTie	exon	17047347	17047482	1000	+	.	gene_id "MSTRG.203403"; transcript_id "MSTRG.203403.32"; exon_number "6";
chrX	StringTie	exon	17052382	17052445	1000	+	.	gene_id "MSTRG.203403"; transcript_id "MSTRG.203403.32"; exon_number "7";
chrX	StringTie	exon	17054808	17054950	1000	+	.	gene_id "MSTRG.203403"; transcript_id "MSTRG.203403.32"; exon_number "8";
chrX	StringTie	exon	17062438	17062532	1000	+	.	gene_id "MSTRG.203403"; transcript_id "MSTRG.203403.32"; exon_number "9";
chrX	StringTie	exon	17068402	17068471	1000	+	.	gene_id "MSTRG.203403"; transcript_id "MSTRG.203403.32"; exon_number "10";
chrX	StringTie	exon	17069940	17069993	1000	+	.	gene_id "MSTRG.203403"; transcript_id "MSTRG.203403.32"; exon_number "11";
chrX	StringTie	exon	17074114	17074159	1000	+	.	gene_id "MSTRG.203403"; transcript_id "MSTRG.203403.32"; exon_number "12";
chrX	StringTie	exon	17077271	17077407	1000	+	.	gene_id "MSTRG.203403"; transcript_id "MSTRG.203403.32"; exon_number "13";
chrX	StringTie	exon	17103718	17103779	1000	+	.	gene_id "MSTRG.203403"; transcript_id "MSTRG.203403.32"; exon_number "14";
chrX	StringTie	exon	17133824	17133907	1000	+	.	gene_id "MSTRG.203403"; transcript_id "MSTRG.203403.32"; exon_number "15";
chrX	StringTie	exon	17135261	17135406	1000	+	.	gene_id "MSTRG.203403"; transcript_id "MSTRG.203403.32"; exon_number "16";
chrX	StringTie	exon	17138856	17138961	1000	+	.	gene_id "MSTRG.203403"; transcript_id "MSTRG.203403.32"; exon_number "17";
chrX	StringTie	exon	17147413	17153717	1000	+	.	gene_id "MSTRG.203403"; transcript_id "MSTRG.203403.32"; exon_number "18";
chrX	StringTie	transcript	16999323	17104961	1000	+	.	gene_id "MSTRG.203403"; transcript_id "MSTRG.203403.33";
chrX	StringTie	exon	16999323	16999463	1000	+	.	gene_id "MSTRG.203403"; transcript_id "MSTRG.203403.33"; exon_number "1";
chrX	StringTie	exon	17006221	17006344	1000	+	.	gene_id "MSTRG.203403"; transcript_id "MSTRG.203403.33"; exon_number "2";
chrX	StringTie	exon	17022123	17022271	1000	+	.	gene_id "MSTRG.203403"; transcript_id "MSTRG.203403.33"; exon_number "3";
chrX	StringTie	exon	17025059	17025185	1000	+	.	gene_id "MSTRG.203403"; transcript_id "MSTRG.203403.33"; exon_number "4";
chrX	StringTie	exon	17029526	17029623	1000	+	.	gene_id "MSTRG.203403"; transcript_id "MSTRG.203403.33"; exon_number "5";
chrX	StringTie	exon	17047347	17047482	1000	+	.	gene_id "MSTRG.203403"; transcript_id "MSTRG.203403.33"; exon_number "6";
chrX	StringTie	exon	17052382	17052445	1000	+	.	gene_id "MSTRG.203403"; transcript_id "MSTRG.203403.33"; exon_number "7";
chrX	StringTie	exon	17054808	17054950	1000	+	.	gene_id "MSTRG.203403"; transcript_id "MSTRG.203403.33"; exon_number "8";
chrX	StringTie	exon	17062438	17062532	1000	+	.	gene_id "MSTRG.203403"; transcript_id "MSTRG.203403.33"; exon_number "9";
chrX	StringTie	exon	17068402	17068471	1000	+	.	gene_id "MSTRG.203403"; transcript_id "MSTRG.203403.33"; exon_number "10";
chrX	StringTie	exon	17069940	17069993	1000	+	.	gene_id "MSTRG.203403"; transcript_id "MSTRG.203403.33"; exon_number "11";
chrX	StringTie	exon	17074114	17074159	1000	+	.	gene_id "MSTRG.203403"; transcript_id "MSTRG.203403.33"; exon_number "12";
chrX	StringTie	exon	17077271	17077407	1000	+	.	gene_id "MSTRG.203403"; transcript_id "MSTRG.203403.33"; exon_number "13";
chrX	StringTie	exon	17080126	17080148	1000	+	.	gene_id "MSTRG.203403"; transcript_id "MSTRG.203403.33"; exon_number "14";
chrX	StringTie	exon	17103718	17104961	1000	+	.	gene_id "MSTRG.203403"; transcript_id "MSTRG.203403.33"; exon_number "15";
chrX	StringTie	transcript	16999404	17105355	1000	+	.	gene_id "MSTRG.203403"; transcript_id "MSTRG.203403.34";
chrX	StringTie	exon	16999404	16999463	1000	+	.	gene_id "MSTRG.203403"; transcript_id "MSTRG.203403.34"; exon_number "1";
chrX	StringTie	exon	17006221	17006344	1000	+	.	gene_id "MSTRG.203403"; transcript_id "MSTRG.203403.34"; exon_number "2";
chrX	StringTie	exon	17022123	17022271	1000	+	.	gene_id "MSTRG.203403"; transcript_id "MSTRG.203403.34"; exon_number "3";
chrX	StringTie	exon	17025059	17025185	1000	+	.	gene_id "MSTRG.203403"; transcript_id "MSTRG.203403.34"; exon_number "4";
chrX	StringTie	exon	17029526	17029623	1000	+	.	gene_id "MSTRG.203403"; transcript_id "MSTRG.203403.34"; exon_number "5";
chrX	StringTie	exon	17047347	17047482	1000	+	.	gene_id "MSTRG.203403"; transcript_id "MSTRG.203403.34"; exon_number "6";
chrX	StringTie	exon	17052382	17052445	1000	+	.	gene_id "MSTRG.203403"; transcript_id "MSTRG.203403.34"; exon_number "7";
chrX	StringTie	exon	17054808	17054950	1000	+	.	gene_id "MSTRG.203403"; transcript_id "MSTRG.203403.34"; exon_number "8";
chrX	StringTie	exon	17062438	17062532	1000	+	.	gene_id "MSTRG.203403"; transcript_id "MSTRG.203403.34"; exon_number "9";
chrX	StringTie	exon	17068402	17068471	1000	+	.	gene_id "MSTRG.203403"; transcript_id "MSTRG.203403.34"; exon_number "10";
chrX	StringTie	exon	17069940	17069993	1000	+	.	gene_id "MSTRG.203403"; transcript_id "MSTRG.203403.34"; exon_number "11";
chrX	StringTie	exon	17103718	17103779	1000	+	.	gene_id "MSTRG.203403"; transcript_id "MSTRG.203403.34"; exon_number "12";
chrX	StringTie	exon	17104640	17105355	1000	+	.	gene_id "MSTRG.203403"; transcript_id "MSTRG.203403.34"; exon_number "13";
chrX	StringTie	transcript	16999410	17106027	1000	+	.	gene_id "MSTRG.203403"; transcript_id "MSTRG.203403.35";
chrX	StringTie	exon	16999410	16999463	1000	+	.	gene_id "MSTRG.203403"; transcript_id "MSTRG.203403.35"; exon_number "1";
chrX	StringTie	exon	17006221	17006344	1000	+	.	gene_id "MSTRG.203403"; transcript_id "MSTRG.203403.35"; exon_number "2";
chrX	StringTie	exon	17022123	17022271	1000	+	.	gene_id "MSTRG.203403"; transcript_id "MSTRG.203403.35"; exon_number "3";
chrX	StringTie	exon	17025062	17025185	1000	+	.	gene_id "MSTRG.203403"; transcript_id "MSTRG.203403.35"; exon_number "4";
chrX	StringTie	exon	17029526	17029623	1000	+	.	gene_id "MSTRG.203403"; transcript_id "MSTRG.203403.35"; exon_number "5";
chrX	StringTie	exon	17047347	17047482	1000	+	.	gene_id "MSTRG.203403"; transcript_id "MSTRG.203403.35"; exon_number "6";
chrX	StringTie	exon	17052382	17052445	1000	+	.	gene_id "MSTRG.203403"; transcript_id "MSTRG.203403.35"; exon_number "7";
chrX	StringTie	exon	17054808	17054950	1000	+	.	gene_id "MSTRG.203403"; transcript_id "MSTRG.203403.35"; exon_number "8";
chrX	StringTie	exon	17062438	17062532	1000	+	.	gene_id "MSTRG.203403"; transcript_id "MSTRG.203403.35"; exon_number "9";
chrX	StringTie	exon	17068402	17068471	1000	+	.	gene_id "MSTRG.203403"; transcript_id "MSTRG.203403.35"; exon_number "10";
chrX	StringTie	exon	17069940	17069993	1000	+	.	gene_id "MSTRG.203403"; transcript_id "MSTRG.203403.35"; exon_number "11";
chrX	StringTie	exon	17074114	17074159	1000	+	.	gene_id "MSTRG.203403"; transcript_id "MSTRG.203403.35"; exon_number "12";
chrX	StringTie	exon	17077271	17077407	1000	+	.	gene_id "MSTRG.203403"; transcript_id "MSTRG.203403.35"; exon_number "13";
chrX	StringTie	exon	17103718	17103779	1000	+	.	gene_id "MSTRG.203403"; transcript_id "MSTRG.203403.35"; exon_number "14";
chrX	StringTie	exon	17105974	17106027	1000	+	.	gene_id "MSTRG.203403"; transcript_id "MSTRG.203403.35"; exon_number "15";
chrX	StringTie	transcript	16999414	17105216	1000	+	.	gene_id "MSTRG.203403"; transcript_id "MSTRG.203403.36";
chrX	StringTie	exon	16999414	16999463	1000	+	.	gene_id "MSTRG.203403"; transcript_id "MSTRG.203403.36"; exon_number "1";
chrX	StringTie	exon	17006221	17006344	1000	+	.	gene_id "MSTRG.203403"; transcript_id "MSTRG.203403.36"; exon_number "2";
chrX	StringTie	exon	17022123	17022271	1000	+	.	gene_id "MSTRG.203403"; transcript_id "MSTRG.203403.36"; exon_number "3";
chrX	StringTie	exon	17025059	17025185	1000	+	.	gene_id "MSTRG.203403"; transcript_id "MSTRG.203403.36"; exon_number "4";
chrX	StringTie	exon	17029526	17029623	1000	+	.	gene_id "MSTRG.203403"; transcript_id "MSTRG.203403.36"; exon_number "5";
chrX	StringTie	exon	17047347	17047482	1000	+	.	gene_id "MSTRG.203403"; transcript_id "MSTRG.203403.36"; exon_number "6";
chrX	StringTie	exon	17052382	17052445	1000	+	.	gene_id "MSTRG.203403"; transcript_id "MSTRG.203403.36"; exon_number "7";
chrX	StringTie	exon	17054808	17054950	1000	+	.	gene_id "MSTRG.203403"; transcript_id "MSTRG.203403.36"; exon_number "8";
chrX	StringTie	exon	17062438	17062532	1000	+	.	gene_id "MSTRG.203403"; transcript_id "MSTRG.203403.36"; exon_number "9";
chrX	StringTie	exon	17068405	17068471	1000	+	.	gene_id "MSTRG.203403"; transcript_id "MSTRG.203403.36"; exon_number "10";
chrX	StringTie	exon	17069940	17069993	1000	+	.	gene_id "MSTRG.203403"; transcript_id "MSTRG.203403.36"; exon_number "11";
chrX	StringTie	exon	17074114	17074159	1000	+	.	gene_id "MSTRG.203403"; transcript_id "MSTRG.203403.36"; exon_number "12";
chrX	StringTie	exon	17077271	17077407	1000	+	.	gene_id "MSTRG.203403"; transcript_id "MSTRG.203403.36"; exon_number "13";
chrX	StringTie	exon	17103718	17103779	1000	+	.	gene_id "MSTRG.203403"; transcript_id "MSTRG.203403.36"; exon_number "14";
chrX	StringTie	exon	17105048	17105216	1000	+	.	gene_id "MSTRG.203403"; transcript_id "MSTRG.203403.36"; exon_number "15";
chrX	StringTie	transcript	16999415	17108241	1000	+	.	gene_id "MSTRG.203403"; transcript_id "MSTRG.203403.37";
chrX	StringTie	exon	16999415	16999463	1000	+	.	gene_id "MSTRG.203403"; transcript_id "MSTRG.203403.37"; exon_number "1";
chrX	StringTie	exon	17006221	17006344	1000	+	.	gene_id "MSTRG.203403"; transcript_id "MSTRG.203403.37"; exon_number "2";
chrX	StringTie	exon	17022123	17022271	1000	+	.	gene_id "MSTRG.203403"; transcript_id "MSTRG.203403.37"; exon_number "3";
chrX	StringTie	exon	17025059	17025185	1000	+	.	gene_id "MSTRG.203403"; transcript_id "MSTRG.203403.37"; exon_number "4";
chrX	StringTie	exon	17029526	17029623	1000	+	.	gene_id "MSTRG.203403"; transcript_id "MSTRG.203403.37"; exon_number "5";
chrX	StringTie	exon	17047347	17047482	1000	+	.	gene_id "MSTRG.203403"; transcript_id "MSTRG.203403.37"; exon_number "6";
chrX	StringTie	exon	17052382	17052445	1000	+	.	gene_id "MSTRG.203403"; transcript_id "MSTRG.203403.37"; exon_number "7";
chrX	StringTie	exon	17054808	17054950	1000	+	.	gene_id "MSTRG.203403"; transcript_id "MSTRG.203403.37"; exon_number "8";
chrX	StringTie	exon	17062438	17062532	1000	+	.	gene_id "MSTRG.203403"; transcript_id "MSTRG.203403.37"; exon_number "9";
chrX	StringTie	exon	17068405	17068471	1000	+	.	gene_id "MSTRG.203403"; transcript_id "MSTRG.203403.37"; exon_number "10";
chrX	StringTie	exon	17069940	17069993	1000	+	.	gene_id "MSTRG.203403"; transcript_id "MSTRG.203403.37"; exon_number "11";
chrX	StringTie	exon	17103718	17103779	1000	+	.	gene_id "MSTRG.203403"; transcript_id "MSTRG.203403.37"; exon_number "12";
chrX	StringTie	exon	17108194	17108241	1000	+	.	gene_id "MSTRG.203403"; transcript_id "MSTRG.203403.37"; exon_number "13";
chrX	StringTie	transcript	16999418	17104904	1000	+	.	gene_id "MSTRG.203403"; transcript_id "MSTRG.203403.38";
chrX	StringTie	exon	16999418	16999463	1000	+	.	gene_id "MSTRG.203403"; transcript_id "MSTRG.203403.38"; exon_number "1";
chrX	StringTie	exon	17006221	17006344	1000	+	.	gene_id "MSTRG.203403"; transcript_id "MSTRG.203403.38"; exon_number "2";
chrX	StringTie	exon	17029526	17029623	1000	+	.	gene_id "MSTRG.203403"; transcript_id "MSTRG.203403.38"; exon_number "3";
chrX	StringTie	exon	17047347	17047482	1000	+	.	gene_id "MSTRG.203403"; transcript_id "MSTRG.203403.38"; exon_number "4";
chrX	StringTie	exon	17052382	17052445	1000	+	.	gene_id "MSTRG.203403"; transcript_id "MSTRG.203403.38"; exon_number "5";
chrX	StringTie	exon	17054808	17054950	1000	+	.	gene_id "MSTRG.203403"; transcript_id "MSTRG.203403.38"; exon_number "6";
chrX	StringTie	exon	17062438	17062532	1000	+	.	gene_id "MSTRG.203403"; transcript_id "MSTRG.203403.38"; exon_number "7";
chrX	StringTie	exon	17068402	17068471	1000	+	.	gene_id "MSTRG.203403"; transcript_id "MSTRG.203403.38"; exon_number "8";
chrX	StringTie	exon	17069940	17069993	1000	+	.	gene_id "MSTRG.203403"; transcript_id "MSTRG.203403.38"; exon_number "9";
chrX	StringTie	exon	17074114	17074159	1000	+	.	gene_id "MSTRG.203403"; transcript_id "MSTRG.203403.38"; exon_number "10";
chrX	StringTie	exon	17077271	17077407	1000	+	.	gene_id "MSTRG.203403"; transcript_id "MSTRG.203403.38"; exon_number "11";
chrX	StringTie	exon	17103718	17103779	1000	+	.	gene_id "MSTRG.203403"; transcript_id "MSTRG.203403.38"; exon_number "12";
chrX	StringTie	exon	17104640	17104904	1000	+	.	gene_id "MSTRG.203403"; transcript_id "MSTRG.203403.38"; exon_number "13";
chrX	StringTie	transcript	16999427	17105991	1000	+	.	gene_id "MSTRG.203403"; transcript_id "MSTRG.203403.39";
chrX	StringTie	exon	16999427	16999463	1000	+	.	gene_id "MSTRG.203403"; transcript_id "MSTRG.203403.39"; exon_number "1";
chrX	StringTie	exon	17006221	17006344	1000	+	.	gene_id "MSTRG.203403"; transcript_id "MSTRG.203403.39"; exon_number "2";
chrX	StringTie	exon	17022123	17022271	1000	+	.	gene_id "MSTRG.203403"; transcript_id "MSTRG.203403.39"; exon_number "3";
chrX	StringTie	exon	17025062	17025185	1000	+	.	gene_id "MSTRG.203403"; transcript_id "MSTRG.203403.39"; exon_number "4";
chrX	StringTie	exon	17029526	17029623	1000	+	.	gene_id "MSTRG.203403"; transcript_id "MSTRG.203403.39"; exon_number "5";
chrX	StringTie	exon	17047347	17047482	1000	+	.	gene_id "MSTRG.203403"; transcript_id "MSTRG.203403.39"; exon_number "6";
chrX	StringTie	exon	17052382	17052445	1000	+	.	gene_id "MSTRG.203403"; transcript_id "MSTRG.203403.39"; exon_number "7";
chrX	StringTie	exon	17054808	17054950	1000	+	.	gene_id "MSTRG.203403"; transcript_id "MSTRG.203403.39"; exon_number "8";
chrX	StringTie	exon	17062438	17062532	1000	+	.	gene_id "MSTRG.203403"; transcript_id "MSTRG.203403.39"; exon_number "9";
chrX	StringTie	exon	17068405	17068471	1000	+	.	gene_id "MSTRG.203403"; transcript_id "MSTRG.203403.39"; exon_number "10";
chrX	StringTie	exon	17069940	17069993	1000	+	.	gene_id "MSTRG.203403"; transcript_id "MSTRG.203403.39"; exon_number "11";
chrX	StringTie	exon	17074114	17074159	1000	+	.	gene_id "MSTRG.203403"; transcript_id "MSTRG.203403.39"; exon_number "12";
chrX	StringTie	exon	17077271	17077407	1000	+	.	gene_id "MSTRG.203403"; transcript_id "MSTRG.203403.39"; exon_number "13";
chrX	StringTie	exon	17103718	17103779	1000	+	.	gene_id "MSTRG.203403"; transcript_id "MSTRG.203403.39"; exon_number "14";
chrX	StringTie	exon	17105974	17105991	1000	+	.	gene_id "MSTRG.203403"; transcript_id "MSTRG.203403.39"; exon_number "15";
chrX	StringTie	transcript	16946761	17153343	1000	+	.	gene_id "MSTRG.203403"; transcript_id "MSTRG.203403.4";
chrX	StringTie	exon	16946761	16947134	1000	+	.	gene_id "MSTRG.203403"; transcript_id "MSTRG.203403.4"; exon_number "1";
chrX	StringTie	exon	17006221	17006344	1000	+	.	gene_id "MSTRG.203403"; transcript_id "MSTRG.203403.4"; exon_number "2";
chrX	StringTie	exon	17022123	17022271	1000	+	.	gene_id "MSTRG.203403"; transcript_id "MSTRG.203403.4"; exon_number "3";
chrX	StringTie	exon	17025062	17025185	1000	+	.	gene_id "MSTRG.203403"; transcript_id "MSTRG.203403.4"; exon_number "4";
chrX	StringTie	exon	17029526	17029623	1000	+	.	gene_id "MSTRG.203403"; transcript_id "MSTRG.203403.4"; exon_number "5";
chrX	StringTie	exon	17047347	17047482	1000	+	.	gene_id "MSTRG.203403"; transcript_id "MSTRG.203403.4"; exon_number "6";
chrX	StringTie	exon	17052382	17052445	1000	+	.	gene_id "MSTRG.203403"; transcript_id "MSTRG.203403.4"; exon_number "7";
chrX	StringTie	exon	17054808	17054950	1000	+	.	gene_id "MSTRG.203403"; transcript_id "MSTRG.203403.4"; exon_number "8";
chrX	StringTie	exon	17062438	17062532	1000	+	.	gene_id "MSTRG.203403"; transcript_id "MSTRG.203403.4"; exon_number "9";
chrX	StringTie	exon	17068405	17068471	1000	+	.	gene_id "MSTRG.203403"; transcript_id "MSTRG.203403.4"; exon_number "10";
chrX	StringTie	exon	17069940	17069993	1000	+	.	gene_id "MSTRG.203403"; transcript_id "MSTRG.203403.4"; exon_number "11";
chrX	StringTie	exon	17103718	17103779	1000	+	.	gene_id "MSTRG.203403"; transcript_id "MSTRG.203403.4"; exon_number "12";
chrX	StringTie	exon	17133824	17133907	1000	+	.	gene_id "MSTRG.203403"; transcript_id "MSTRG.203403.4"; exon_number "13";
chrX	StringTie	exon	17135261	17135406	1000	+	.	gene_id "MSTRG.203403"; transcript_id "MSTRG.203403.4"; exon_number "14";
chrX	StringTie	exon	17138856	17138961	1000	+	.	gene_id "MSTRG.203403"; transcript_id "MSTRG.203403.4"; exon_number "15";
chrX	StringTie	exon	17147413	17153343	1000	+	.	gene_id "MSTRG.203403"; transcript_id "MSTRG.203403.4"; exon_number "16";
chrX	StringTie	transcript	16999429	17153289	1000	+	.	gene_id "MSTRG.203403"; transcript_id "MSTRG.203403.40";
chrX	StringTie	exon	16999429	16999463	1000	+	.	gene_id "MSTRG.203403"; transcript_id "MSTRG.203403.40"; exon_number "1";
chrX	StringTie	exon	17006221	17006344	1000	+	.	gene_id "MSTRG.203403"; transcript_id "MSTRG.203403.40"; exon_number "2";
chrX	StringTie	exon	17022123	17022271	1000	+	.	gene_id "MSTRG.203403"; transcript_id "MSTRG.203403.40"; exon_number "3";
chrX	StringTie	exon	17025062	17025185	1000	+	.	gene_id "MSTRG.203403"; transcript_id "MSTRG.203403.40"; exon_number "4";
chrX	StringTie	exon	17029526	17029623	1000	+	.	gene_id "MSTRG.203403"; transcript_id "MSTRG.203403.40"; exon_number "5";
chrX	StringTie	exon	17047347	17047482	1000	+	.	gene_id "MSTRG.203403"; transcript_id "MSTRG.203403.40"; exon_number "6";
chrX	StringTie	exon	17052382	17052445	1000	+	.	gene_id "MSTRG.203403"; transcript_id "MSTRG.203403.40"; exon_number "7";
chrX	StringTie	exon	17054808	17054950	1000	+	.	gene_id "MSTRG.203403"; transcript_id "MSTRG.203403.40"; exon_number "8";
chrX	StringTie	exon	17062438	17062532	1000	+	.	gene_id "MSTRG.203403"; transcript_id "MSTRG.203403.40"; exon_number "9";
chrX	StringTie	exon	17068405	17068471	1000	+	.	gene_id "MSTRG.203403"; transcript_id "MSTRG.203403.40"; exon_number "10";
chrX	StringTie	exon	17069940	17069993	1000	+	.	gene_id "MSTRG.203403"; transcript_id "MSTRG.203403.40"; exon_number "11";
chrX	StringTie	exon	17074114	17074159	1000	+	.	gene_id "MSTRG.203403"; transcript_id "MSTRG.203403.40"; exon_number "12";
chrX	StringTie	exon	17077271	17077407	1000	+	.	gene_id "MSTRG.203403"; transcript_id "MSTRG.203403.40"; exon_number "13";
chrX	StringTie	exon	17103718	17103779	1000	+	.	gene_id "MSTRG.203403"; transcript_id "MSTRG.203403.40"; exon_number "14";
chrX	StringTie	exon	17133824	17133907	1000	+	.	gene_id "MSTRG.203403"; transcript_id "MSTRG.203403.40"; exon_number "15";
chrX	StringTie	exon	17135261	17135406	1000	+	.	gene_id "MSTRG.203403"; transcript_id "MSTRG.203403.40"; exon_number "16";
chrX	StringTie	exon	17138856	17138961	1000	+	.	gene_id "MSTRG.203403"; transcript_id "MSTRG.203403.40"; exon_number "17";
chrX	StringTie	exon	17147413	17153289	1000	+	.	gene_id "MSTRG.203403"; transcript_id "MSTRG.203403.40"; exon_number "18";
chrX	StringTie	transcript	16999449	17153371	1000	+	.	gene_id "MSTRG.203403"; transcript_id "MSTRG.203403.41";
chrX	StringTie	exon	16999449	16999463	1000	+	.	gene_id "MSTRG.203403"; transcript_id "MSTRG.203403.41"; exon_number "1";
chrX	StringTie	exon	17006221	17006344	1000	+	.	gene_id "MSTRG.203403"; transcript_id "MSTRG.203403.41"; exon_number "2";
chrX	StringTie	exon	17022123	17022271	1000	+	.	gene_id "MSTRG.203403"; transcript_id "MSTRG.203403.41"; exon_number "3";
chrX	StringTie	exon	17025062	17025185	1000	+	.	gene_id "MSTRG.203403"; transcript_id "MSTRG.203403.41"; exon_number "4";
chrX	StringTie	exon	17029526	17029623	1000	+	.	gene_id "MSTRG.203403"; transcript_id "MSTRG.203403.41"; exon_number "5";
chrX	StringTie	exon	17047347	17047482	1000	+	.	gene_id "MSTRG.203403"; transcript_id "MSTRG.203403.41"; exon_number "6";
chrX	StringTie	exon	17052382	17052445	1000	+	.	gene_id "MSTRG.203403"; transcript_id "MSTRG.203403.41"; exon_number "7";
chrX	StringTie	exon	17054808	17054950	1000	+	.	gene_id "MSTRG.203403"; transcript_id "MSTRG.203403.41"; exon_number "8";
chrX	StringTie	exon	17062438	17062532	1000	+	.	gene_id "MSTRG.203403"; transcript_id "MSTRG.203403.41"; exon_number "9";
chrX	StringTie	exon	17068402	17068471	1000	+	.	gene_id "MSTRG.203403"; transcript_id "MSTRG.203403.41"; exon_number "10";
chrX	StringTie	exon	17069940	17069993	1000	+	.	gene_id "MSTRG.203403"; transcript_id "MSTRG.203403.41"; exon_number "11";
chrX	StringTie	exon	17103718	17103779	1000	+	.	gene_id "MSTRG.203403"; transcript_id "MSTRG.203403.41"; exon_number "12";
chrX	StringTie	exon	17121102	17121282	1000	+	.	gene_id "MSTRG.203403"; transcript_id "MSTRG.203403.41"; exon_number "13";
chrX	StringTie	exon	17133824	17133907	1000	+	.	gene_id "MSTRG.203403"; transcript_id "MSTRG.203403.41"; exon_number "14";
chrX	StringTie	exon	17135261	17135406	1000	+	.	gene_id "MSTRG.203403"; transcript_id "MSTRG.203403.41"; exon_number "15";
chrX	StringTie	exon	17138856	17138961	1000	+	.	gene_id "MSTRG.203403"; transcript_id "MSTRG.203403.41"; exon_number "16";
chrX	StringTie	exon	17147413	17153371	1000	+	.	gene_id "MSTRG.203403"; transcript_id "MSTRG.203403.41"; exon_number "17";
chrX	StringTie	transcript	17002735	17077407	1000	+	.	gene_id "MSTRG.203403"; transcript_id "MSTRG.203403.42";
chrX	StringTie	exon	17002735	17002766	1000	+	.	gene_id "MSTRG.203403"; transcript_id "MSTRG.203403.42"; exon_number "1";
chrX	StringTie	exon	17006221	17006344	1000	+	.	gene_id "MSTRG.203403"; transcript_id "MSTRG.203403.42"; exon_number "2";
chrX	StringTie	exon	17022123	17022271	1000	+	.	gene_id "MSTRG.203403"; transcript_id "MSTRG.203403.42"; exon_number "3";
chrX	StringTie	exon	17025062	17025185	1000	+	.	gene_id "MSTRG.203403"; transcript_id "MSTRG.203403.42"; exon_number "4";
chrX	StringTie	exon	17029526	17029623	1000	+	.	gene_id "MSTRG.203403"; transcript_id "MSTRG.203403.42"; exon_number "5";
chrX	StringTie	exon	17047347	17047482	1000	+	.	gene_id "MSTRG.203403"; transcript_id "MSTRG.203403.42"; exon_number "6";
chrX	StringTie	exon	17052382	17052445	1000	+	.	gene_id "MSTRG.203403"; transcript_id "MSTRG.203403.42"; exon_number "7";
chrX	StringTie	exon	17054808	17054950	1000	+	.	gene_id "MSTRG.203403"; transcript_id "MSTRG.203403.42"; exon_number "8";
chrX	StringTie	exon	17062438	17062532	1000	+	.	gene_id "MSTRG.203403"; transcript_id "MSTRG.203403.42"; exon_number "9";
chrX	StringTie	exon	17068402	17068471	1000	+	.	gene_id "MSTRG.203403"; transcript_id "MSTRG.203403.42"; exon_number "10";
chrX	StringTie	exon	17069940	17069993	1000	+	.	gene_id "MSTRG.203403"; transcript_id "MSTRG.203403.42"; exon_number "11";
chrX	StringTie	exon	17074114	17074159	1000	+	.	gene_id "MSTRG.203403"; transcript_id "MSTRG.203403.42"; exon_number "12";
chrX	StringTie	exon	17077271	17077407	1000	+	.	gene_id "MSTRG.203403"; transcript_id "MSTRG.203403.42"; exon_number "13";
chrX	StringTie	transcript	17003813	17104999	1000	+	.	gene_id "MSTRG.203403"; transcript_id "MSTRG.203403.43";
chrX	StringTie	exon	17003813	17003857	1000	+	.	gene_id "MSTRG.203403"; transcript_id "MSTRG.203403.43"; exon_number "1";
chrX	StringTie	exon	17006221	17006344	1000	+	.	gene_id "MSTRG.203403"; transcript_id "MSTRG.203403.43"; exon_number "2";
chrX	StringTie	exon	17022123	17022271	1000	+	.	gene_id "MSTRG.203403"; transcript_id "MSTRG.203403.43"; exon_number "3";
chrX	StringTie	exon	17025059	17025185	1000	+	.	gene_id "MSTRG.203403"; transcript_id "MSTRG.203403.43"; exon_number "4";
chrX	StringTie	exon	17029526	17029623	1000	+	.	gene_id "MSTRG.203403"; transcript_id "MSTRG.203403.43"; exon_number "5";
chrX	StringTie	exon	17047347	17047482	1000	+	.	gene_id "MSTRG.203403"; transcript_id "MSTRG.203403.43"; exon_number "6";
chrX	StringTie	exon	17052382	17052445	1000	+	.	gene_id "MSTRG.203403"; transcript_id "MSTRG.203403.43"; exon_number "7";
chrX	StringTie	exon	17054808	17054950	1000	+	.	gene_id "MSTRG.203403"; transcript_id "MSTRG.203403.43"; exon_number "8";
chrX	StringTie	exon	17062438	17062532	1000	+	.	gene_id "MSTRG.203403"; transcript_id "MSTRG.203403.43"; exon_number "9";
chrX	StringTie	exon	17068405	17068471	1000	+	.	gene_id "MSTRG.203403"; transcript_id "MSTRG.203403.43"; exon_number "10";
chrX	StringTie	exon	17069940	17069993	1000	+	.	gene_id "MSTRG.203403"; transcript_id "MSTRG.203403.43"; exon_number "11";
chrX	StringTie	exon	17103718	17103779	1000	+	.	gene_id "MSTRG.203403"; transcript_id "MSTRG.203403.43"; exon_number "12";
chrX	StringTie	exon	17104640	17104999	1000	+	.	gene_id "MSTRG.203403"; transcript_id "MSTRG.203403.43"; exon_number "13";
chrX	StringTie	transcript	17004551	17077407	1000	+	.	gene_id "MSTRG.203403"; transcript_id "MSTRG.203403.44";
chrX	StringTie	exon	17004551	17004650	1000	+	.	gene_id "MSTRG.203403"; transcript_id "MSTRG.203403.44"; exon_number "1";
chrX	StringTie	exon	17006221	17006344	1000	+	.	gene_id "MSTRG.203403"; transcript_id "MSTRG.203403.44"; exon_number "2";
chrX	StringTie	exon	17022123	17022271	1000	+	.	gene_id "MSTRG.203403"; transcript_id "MSTRG.203403.44"; exon_number "3";
chrX	StringTie	exon	17025062	17025185	1000	+	.	gene_id "MSTRG.203403"; transcript_id "MSTRG.203403.44"; exon_number "4";
chrX	StringTie	exon	17029526	17029623	1000	+	.	gene_id "MSTRG.203403"; transcript_id "MSTRG.203403.44"; exon_number "5";
chrX	StringTie	exon	17047347	17047482	1000	+	.	gene_id "MSTRG.203403"; transcript_id "MSTRG.203403.44"; exon_number "6";
chrX	StringTie	exon	17052382	17052445	1000	+	.	gene_id "MSTRG.203403"; transcript_id "MSTRG.203403.44"; exon_number "7";
chrX	StringTie	exon	17054808	17054950	1000	+	.	gene_id "MSTRG.203403"; transcript_id "MSTRG.203403.44"; exon_number "8";
chrX	StringTie	exon	17062438	17062532	1000	+	.	gene_id "MSTRG.203403"; transcript_id "MSTRG.203403.44"; exon_number "9";
chrX	StringTie	exon	17068402	17068471	1000	+	.	gene_id "MSTRG.203403"; transcript_id "MSTRG.203403.44"; exon_number "10";
chrX	StringTie	exon	17069940	17069993	1000	+	.	gene_id "MSTRG.203403"; transcript_id "MSTRG.203403.44"; exon_number "11";
chrX	StringTie	exon	17074114	17074159	1000	+	.	gene_id "MSTRG.203403"; transcript_id "MSTRG.203403.44"; exon_number "12";
chrX	StringTie	exon	17077271	17077407	1000	+	.	gene_id "MSTRG.203403"; transcript_id "MSTRG.203403.44"; exon_number "13";
chrX	StringTie	transcript	17005348	17153382	1000	+	.	gene_id "MSTRG.203403"; transcript_id "MSTRG.203403.45";
chrX	StringTie	exon	17005348	17006022	1000	+	.	gene_id "MSTRG.203403"; transcript_id "MSTRG.203403.45"; exon_number "1";
chrX	StringTie	exon	17006221	17006344	1000	+	.	gene_id "MSTRG.203403"; transcript_id "MSTRG.203403.45"; exon_number "2";
chrX	StringTie	exon	17022123	17022271	1000	+	.	gene_id "MSTRG.203403"; transcript_id "MSTRG.203403.45"; exon_number "3";
chrX	StringTie	exon	17025062	17025185	1000	+	.	gene_id "MSTRG.203403"; transcript_id "MSTRG.203403.45"; exon_number "4";
chrX	StringTie	exon	17029526	17029623	1000	+	.	gene_id "MSTRG.203403"; transcript_id "MSTRG.203403.45"; exon_number "5";
chrX	StringTie	exon	17047347	17047482	1000	+	.	gene_id "MSTRG.203403"; transcript_id "MSTRG.203403.45"; exon_number "6";
chrX	StringTie	exon	17052382	17052445	1000	+	.	gene_id "MSTRG.203403"; transcript_id "MSTRG.203403.45"; exon_number "7";
chrX	StringTie	exon	17054808	17054950	1000	+	.	gene_id "MSTRG.203403"; transcript_id "MSTRG.203403.45"; exon_number "8";
chrX	StringTie	exon	17062438	17062532	1000	+	.	gene_id "MSTRG.203403"; transcript_id "MSTRG.203403.45"; exon_number "9";
chrX	StringTie	exon	17068402	17068471	1000	+	.	gene_id "MSTRG.203403"; transcript_id "MSTRG.203403.45"; exon_number "10";
chrX	StringTie	exon	17069940	17069993	1000	+	.	gene_id "MSTRG.203403"; transcript_id "MSTRG.203403.45"; exon_number "11";
chrX	StringTie	exon	17074114	17074159	1000	+	.	gene_id "MSTRG.203403"; transcript_id "MSTRG.203403.45"; exon_number "12";
chrX	StringTie	exon	17077271	17077407	1000	+	.	gene_id "MSTRG.203403"; transcript_id "MSTRG.203403.45"; exon_number "13";
chrX	StringTie	exon	17103718	17103779	1000	+	.	gene_id "MSTRG.203403"; transcript_id "MSTRG.203403.45"; exon_number "14";
chrX	StringTie	exon	17133824	17133907	1000	+	.	gene_id "MSTRG.203403"; transcript_id "MSTRG.203403.45"; exon_number "15";
chrX	StringTie	exon	17135261	17135406	1000	+	.	gene_id "MSTRG.203403"; transcript_id "MSTRG.203403.45"; exon_number "16";
chrX	StringTie	exon	17138856	17138961	1000	+	.	gene_id "MSTRG.203403"; transcript_id "MSTRG.203403.45"; exon_number "17";
chrX	StringTie	exon	17147413	17153382	1000	+	.	gene_id "MSTRG.203403"; transcript_id "MSTRG.203403.45"; exon_number "18";
chrX	StringTie	transcript	17005348	17153324	1000	+	.	gene_id "MSTRG.203403"; transcript_id "MSTRG.203403.46";
chrX	StringTie	exon	17005348	17006022	1000	+	.	gene_id "MSTRG.203403"; transcript_id "MSTRG.203403.46"; exon_number "1";
chrX	StringTie	exon	17006221	17006344	1000	+	.	gene_id "MSTRG.203403"; transcript_id "MSTRG.203403.46"; exon_number "2";
chrX	StringTie	exon	17022123	17022271	1000	+	.	gene_id "MSTRG.203403"; transcript_id "MSTRG.203403.46"; exon_number "3";
chrX	StringTie	exon	17025059	17025185	1000	+	.	gene_id "MSTRG.203403"; transcript_id "MSTRG.203403.46"; exon_number "4";
chrX	StringTie	exon	17029526	17029623	1000	+	.	gene_id "MSTRG.203403"; transcript_id "MSTRG.203403.46"; exon_number "5";
chrX	StringTie	exon	17047347	17047482	1000	+	.	gene_id "MSTRG.203403"; transcript_id "MSTRG.203403.46"; exon_number "6";
chrX	StringTie	exon	17052382	17052445	1000	+	.	gene_id "MSTRG.203403"; transcript_id "MSTRG.203403.46"; exon_number "7";
chrX	StringTie	exon	17054808	17054950	1000	+	.	gene_id "MSTRG.203403"; transcript_id "MSTRG.203403.46"; exon_number "8";
chrX	StringTie	exon	17062438	17062532	1000	+	.	gene_id "MSTRG.203403"; transcript_id "MSTRG.203403.46"; exon_number "9";
chrX	StringTie	exon	17068402	17068471	1000	+	.	gene_id "MSTRG.203403"; transcript_id "MSTRG.203403.46"; exon_number "10";
chrX	StringTie	exon	17069940	17069993	1000	+	.	gene_id "MSTRG.203403"; transcript_id "MSTRG.203403.46"; exon_number "11";
chrX	StringTie	exon	17103718	17103779	1000	+	.	gene_id "MSTRG.203403"; transcript_id "MSTRG.203403.46"; exon_number "12";
chrX	StringTie	exon	17133824	17133907	1000	+	.	gene_id "MSTRG.203403"; transcript_id "MSTRG.203403.46"; exon_number "13";
chrX	StringTie	exon	17135261	17135406	1000	+	.	gene_id "MSTRG.203403"; transcript_id "MSTRG.203403.46"; exon_number "14";
chrX	StringTie	exon	17138856	17138961	1000	+	.	gene_id "MSTRG.203403"; transcript_id "MSTRG.203403.46"; exon_number "15";
chrX	StringTie	exon	17147413	17153324	1000	+	.	gene_id "MSTRG.203403"; transcript_id "MSTRG.203403.46"; exon_number "16";
chrX	StringTie	transcript	17005771	17105222	1000	+	.	gene_id "MSTRG.203403"; transcript_id "MSTRG.203403.47";
chrX	StringTie	exon	17005771	17006130	1000	+	.	gene_id "MSTRG.203403"; transcript_id "MSTRG.203403.47"; exon_number "1";
chrX	StringTie	exon	17006221	17006344	1000	+	.	gene_id "MSTRG.203403"; transcript_id "MSTRG.203403.47"; exon_number "2";
chrX	StringTie	exon	17022123	17022271	1000	+	.	gene_id "MSTRG.203403"; transcript_id "MSTRG.203403.47"; exon_number "3";
chrX	StringTie	exon	17025059	17025185	1000	+	.	gene_id "MSTRG.203403"; transcript_id "MSTRG.203403.47"; exon_number "4";
chrX	StringTie	exon	17029526	17029623	1000	+	.	gene_id "MSTRG.203403"; transcript_id "MSTRG.203403.47"; exon_number "5";
chrX	StringTie	exon	17047347	17047482	1000	+	.	gene_id "MSTRG.203403"; transcript_id "MSTRG.203403.47"; exon_number "6";
chrX	StringTie	exon	17052382	17052445	1000	+	.	gene_id "MSTRG.203403"; transcript_id "MSTRG.203403.47"; exon_number "7";
chrX	StringTie	exon	17054808	17054950	1000	+	.	gene_id "MSTRG.203403"; transcript_id "MSTRG.203403.47"; exon_number "8";
chrX	StringTie	exon	17062438	17062532	1000	+	.	gene_id "MSTRG.203403"; transcript_id "MSTRG.203403.47"; exon_number "9";
chrX	StringTie	exon	17068402	17068471	1000	+	.	gene_id "MSTRG.203403"; transcript_id "MSTRG.203403.47"; exon_number "10";
chrX	StringTie	exon	17069940	17069993	1000	+	.	gene_id "MSTRG.203403"; transcript_id "MSTRG.203403.47"; exon_number "11";
chrX	StringTie	exon	17074114	17074159	1000	+	.	gene_id "MSTRG.203403"; transcript_id "MSTRG.203403.47"; exon_number "12";
chrX	StringTie	exon	17077271	17077407	1000	+	.	gene_id "MSTRG.203403"; transcript_id "MSTRG.203403.47"; exon_number "13";
chrX	StringTie	exon	17103718	17103779	1000	+	.	gene_id "MSTRG.203403"; transcript_id "MSTRG.203403.47"; exon_number "14";
chrX	StringTie	exon	17105048	17105222	1000	+	.	gene_id "MSTRG.203403"; transcript_id "MSTRG.203403.47"; exon_number "15";
chrX	StringTie	transcript	17005844	17105103	1000	+	.	gene_id "MSTRG.203403"; transcript_id "MSTRG.203403.48";
chrX	StringTie	exon	17005844	17006022	1000	+	.	gene_id "MSTRG.203403"; transcript_id "MSTRG.203403.48"; exon_number "1";
chrX	StringTie	exon	17006221	17006344	1000	+	.	gene_id "MSTRG.203403"; transcript_id "MSTRG.203403.48"; exon_number "2";
chrX	StringTie	exon	17022123	17022271	1000	+	.	gene_id "MSTRG.203403"; transcript_id "MSTRG.203403.48"; exon_number "3";
chrX	StringTie	exon	17025062	17025185	1000	+	.	gene_id "MSTRG.203403"; transcript_id "MSTRG.203403.48"; exon_number "4";
chrX	StringTie	exon	17029526	17029623	1000	+	.	gene_id "MSTRG.203403"; transcript_id "MSTRG.203403.48"; exon_number "5";
chrX	StringTie	exon	17047347	17047482	1000	+	.	gene_id "MSTRG.203403"; transcript_id "MSTRG.203403.48"; exon_number "6";
chrX	StringTie	exon	17052382	17052445	1000	+	.	gene_id "MSTRG.203403"; transcript_id "MSTRG.203403.48"; exon_number "7";
chrX	StringTie	exon	17054808	17054950	1000	+	.	gene_id "MSTRG.203403"; transcript_id "MSTRG.203403.48"; exon_number "8";
chrX	StringTie	exon	17062438	17062532	1000	+	.	gene_id "MSTRG.203403"; transcript_id "MSTRG.203403.48"; exon_number "9";
chrX	StringTie	exon	17068402	17068471	1000	+	.	gene_id "MSTRG.203403"; transcript_id "MSTRG.203403.48"; exon_number "10";
chrX	StringTie	exon	17069940	17069993	1000	+	.	gene_id "MSTRG.203403"; transcript_id "MSTRG.203403.48"; exon_number "11";
chrX	StringTie	exon	17074114	17074159	1000	+	.	gene_id "MSTRG.203403"; transcript_id "MSTRG.203403.48"; exon_number "12";
chrX	StringTie	exon	17077271	17077407	1000	+	.	gene_id "MSTRG.203403"; transcript_id "MSTRG.203403.48"; exon_number "13";
chrX	StringTie	exon	17103718	17103779	1000	+	.	gene_id "MSTRG.203403"; transcript_id "MSTRG.203403.48"; exon_number "14";
chrX	StringTie	exon	17104640	17105103	1000	+	.	gene_id "MSTRG.203403"; transcript_id "MSTRG.203403.48"; exon_number "15";
chrX	StringTie	transcript	17005848	17104961	1000	+	.	gene_id "MSTRG.203403"; transcript_id "MSTRG.203403.49";
chrX	StringTie	exon	17005848	17006022	1000	+	.	gene_id "MSTRG.203403"; transcript_id "MSTRG.203403.49"; exon_number "1";
chrX	StringTie	exon	17006221	17006344	1000	+	.	gene_id "MSTRG.203403"; transcript_id "MSTRG.203403.49"; exon_number "2";
chrX	StringTie	exon	17022123	17022271	1000	+	.	gene_id "MSTRG.203403"; transcript_id "MSTRG.203403.49"; exon_number "3";
chrX	StringTie	exon	17025059	17025185	1000	+	.	gene_id "MSTRG.203403"; transcript_id "MSTRG.203403.49"; exon_number "4";
chrX	StringTie	exon	17029526	17029623	1000	+	.	gene_id "MSTRG.203403"; transcript_id "MSTRG.203403.49"; exon_number "5";
chrX	StringTie	exon	17047347	17047482	1000	+	.	gene_id "MSTRG.203403"; transcript_id "MSTRG.203403.49"; exon_number "6";
chrX	StringTie	exon	17052382	17052445	1000	+	.	gene_id "MSTRG.203403"; transcript_id "MSTRG.203403.49"; exon_number "7";
chrX	StringTie	exon	17054808	17054950	1000	+	.	gene_id "MSTRG.203403"; transcript_id "MSTRG.203403.49"; exon_number "8";
chrX	StringTie	exon	17062438	17062532	1000	+	.	gene_id "MSTRG.203403"; transcript_id "MSTRG.203403.49"; exon_number "9";
chrX	StringTie	exon	17068405	17068471	1000	+	.	gene_id "MSTRG.203403"; transcript_id "MSTRG.203403.49"; exon_number "10";
chrX	StringTie	exon	17069940	17069993	1000	+	.	gene_id "MSTRG.203403"; transcript_id "MSTRG.203403.49"; exon_number "11";
chrX	StringTie	exon	17074114	17074159	1000	+	.	gene_id "MSTRG.203403"; transcript_id "MSTRG.203403.49"; exon_number "12";
chrX	StringTie	exon	17077271	17077407	1000	+	.	gene_id "MSTRG.203403"; transcript_id "MSTRG.203403.49"; exon_number "13";
chrX	StringTie	exon	17103718	17103779	1000	+	.	gene_id "MSTRG.203403"; transcript_id "MSTRG.203403.49"; exon_number "14";
chrX	StringTie	exon	17104640	17104961	1000	+	.	gene_id "MSTRG.203403"; transcript_id "MSTRG.203403.49"; exon_number "15";
chrX	StringTie	transcript	16946771	17153342	1000	+	.	gene_id "MSTRG.203403"; transcript_id "MSTRG.203403.5";
chrX	StringTie	exon	16946771	16947134	1000	+	.	gene_id "MSTRG.203403"; transcript_id "MSTRG.203403.5"; exon_number "1";
chrX	StringTie	exon	17006221	17006344	1000	+	.	gene_id "MSTRG.203403"; transcript_id "MSTRG.203403.5"; exon_number "2";
chrX	StringTie	exon	17022123	17022271	1000	+	.	gene_id "MSTRG.203403"; transcript_id "MSTRG.203403.5"; exon_number "3";
chrX	StringTie	exon	17025059	17025185	1000	+	.	gene_id "MSTRG.203403"; transcript_id "MSTRG.203403.5"; exon_number "4";
chrX	StringTie	exon	17029526	17029623	1000	+	.	gene_id "MSTRG.203403"; transcript_id "MSTRG.203403.5"; exon_number "5";
chrX	StringTie	exon	17047347	17047482	1000	+	.	gene_id "MSTRG.203403"; transcript_id "MSTRG.203403.5"; exon_number "6";
chrX	StringTie	exon	17052382	17052445	1000	+	.	gene_id "MSTRG.203403"; transcript_id "MSTRG.203403.5"; exon_number "7";
chrX	StringTie	exon	17054808	17054950	1000	+	.	gene_id "MSTRG.203403"; transcript_id "MSTRG.203403.5"; exon_number "8";
chrX	StringTie	exon	17062438	17062532	1000	+	.	gene_id "MSTRG.203403"; transcript_id "MSTRG.203403.5"; exon_number "9";
chrX	StringTie	exon	17068405	17068471	1000	+	.	gene_id "MSTRG.203403"; transcript_id "MSTRG.203403.5"; exon_number "10";
chrX	StringTie	exon	17069940	17069993	1000	+	.	gene_id "MSTRG.203403"; transcript_id "MSTRG.203403.5"; exon_number "11";
chrX	StringTie	exon	17103718	17103779	1000	+	.	gene_id "MSTRG.203403"; transcript_id "MSTRG.203403.5"; exon_number "12";
chrX	StringTie	exon	17133824	17133907	1000	+	.	gene_id "MSTRG.203403"; transcript_id "MSTRG.203403.5"; exon_number "13";
chrX	StringTie	exon	17135261	17135406	1000	+	.	gene_id "MSTRG.203403"; transcript_id "MSTRG.203403.5"; exon_number "14";
chrX	StringTie	exon	17138856	17138961	1000	+	.	gene_id "MSTRG.203403"; transcript_id "MSTRG.203403.5"; exon_number "15";
chrX	StringTie	exon	17147413	17153342	1000	+	.	gene_id "MSTRG.203403"; transcript_id "MSTRG.203403.5"; exon_number "16";
chrX	StringTie	transcript	17005894	17105672	1000	+	.	gene_id "MSTRG.203403"; transcript_id "MSTRG.203403.50";
chrX	StringTie	exon	17005894	17006022	1000	+	.	gene_id "MSTRG.203403"; transcript_id "MSTRG.203403.50"; exon_number "1";
chrX	StringTie	exon	17006221	17006344	1000	+	.	gene_id "MSTRG.203403"; transcript_id "MSTRG.203403.50"; exon_number "2";
chrX	StringTie	exon	17022123	17022271	1000	+	.	gene_id "MSTRG.203403"; transcript_id "MSTRG.203403.50"; exon_number "3";
chrX	StringTie	exon	17025059	17025185	1000	+	.	gene_id "MSTRG.203403"; transcript_id "MSTRG.203403.50"; exon_number "4";
chrX	StringTie	exon	17029526	17029623	1000	+	.	gene_id "MSTRG.203403"; transcript_id "MSTRG.203403.50"; exon_number "5";
chrX	StringTie	exon	17047347	17047482	1000	+	.	gene_id "MSTRG.203403"; transcript_id "MSTRG.203403.50"; exon_number "6";
chrX	StringTie	exon	17052382	17052445	1000	+	.	gene_id "MSTRG.203403"; transcript_id "MSTRG.203403.50"; exon_number "7";
chrX	StringTie	exon	17054808	17054950	1000	+	.	gene_id "MSTRG.203403"; transcript_id "MSTRG.203403.50"; exon_number "8";
chrX	StringTie	exon	17062438	17062532	1000	+	.	gene_id "MSTRG.203403"; transcript_id "MSTRG.203403.50"; exon_number "9";
chrX	StringTie	exon	17068402	17068471	1000	+	.	gene_id "MSTRG.203403"; transcript_id "MSTRG.203403.50"; exon_number "10";
chrX	StringTie	exon	17069940	17069993	1000	+	.	gene_id "MSTRG.203403"; transcript_id "MSTRG.203403.50"; exon_number "11";
chrX	StringTie	exon	17074114	17074159	1000	+	.	gene_id "MSTRG.203403"; transcript_id "MSTRG.203403.50"; exon_number "12";
chrX	StringTie	exon	17077271	17077407	1000	+	.	gene_id "MSTRG.203403"; transcript_id "MSTRG.203403.50"; exon_number "13";
chrX	StringTie	exon	17103718	17103779	1000	+	.	gene_id "MSTRG.203403"; transcript_id "MSTRG.203403.50"; exon_number "14";
chrX	StringTie	exon	17104640	17104720	1000	+	.	gene_id "MSTRG.203403"; transcript_id "MSTRG.203403.50"; exon_number "15";
chrX	StringTie	exon	17105616	17105672	1000	+	.	gene_id "MSTRG.203403"; transcript_id "MSTRG.203403.50"; exon_number "16";
chrX	StringTie	transcript	17005908	17107810	1000	+	.	gene_id "MSTRG.203403"; transcript_id "MSTRG.203403.51";
chrX	StringTie	exon	17005908	17006022	1000	+	.	gene_id "MSTRG.203403"; transcript_id "MSTRG.203403.51"; exon_number "1";
chrX	StringTie	exon	17006221	17006344	1000	+	.	gene_id "MSTRG.203403"; transcript_id "MSTRG.203403.51"; exon_number "2";
chrX	StringTie	exon	17022123	17022271	1000	+	.	gene_id "MSTRG.203403"; transcript_id "MSTRG.203403.51"; exon_number "3";
chrX	StringTie	exon	17025062	17025185	1000	+	.	gene_id "MSTRG.203403"; transcript_id "MSTRG.203403.51"; exon_number "4";
chrX	StringTie	exon	17029526	17029623	1000	+	.	gene_id "MSTRG.203403"; transcript_id "MSTRG.203403.51"; exon_number "5";
chrX	StringTie	exon	17047347	17047482	1000	+	.	gene_id "MSTRG.203403"; transcript_id "MSTRG.203403.51"; exon_number "6";
chrX	StringTie	exon	17052382	17052445	1000	+	.	gene_id "MSTRG.203403"; transcript_id "MSTRG.203403.51"; exon_number "7";
chrX	StringTie	exon	17054808	17054950	1000	+	.	gene_id "MSTRG.203403"; transcript_id "MSTRG.203403.51"; exon_number "8";
chrX	StringTie	exon	17062438	17062532	1000	+	.	gene_id "MSTRG.203403"; transcript_id "MSTRG.203403.51"; exon_number "9";
chrX	StringTie	exon	17068402	17068471	1000	+	.	gene_id "MSTRG.203403"; transcript_id "MSTRG.203403.51"; exon_number "10";
chrX	StringTie	exon	17069940	17069993	1000	+	.	gene_id "MSTRG.203403"; transcript_id "MSTRG.203403.51"; exon_number "11";
chrX	StringTie	exon	17074114	17074159	1000	+	.	gene_id "MSTRG.203403"; transcript_id "MSTRG.203403.51"; exon_number "12";
chrX	StringTie	exon	17077271	17077407	1000	+	.	gene_id "MSTRG.203403"; transcript_id "MSTRG.203403.51"; exon_number "13";
chrX	StringTie	exon	17103718	17103779	1000	+	.	gene_id "MSTRG.203403"; transcript_id "MSTRG.203403.51"; exon_number "14";
chrX	StringTie	exon	17105048	17107810	1000	+	.	gene_id "MSTRG.203403"; transcript_id "MSTRG.203403.51"; exon_number "15";
chrX	StringTie	transcript	17005910	17153353	1000	+	.	gene_id "MSTRG.203403"; transcript_id "MSTRG.203403.52";
chrX	StringTie	exon	17005910	17006022	1000	+	.	gene_id "MSTRG.203403"; transcript_id "MSTRG.203403.52"; exon_number "1";
chrX	StringTie	exon	17006221	17006344	1000	+	.	gene_id "MSTRG.203403"; transcript_id "MSTRG.203403.52"; exon_number "2";
chrX	StringTie	exon	17022123	17022271	1000	+	.	gene_id "MSTRG.203403"; transcript_id "MSTRG.203403.52"; exon_number "3";
chrX	StringTie	exon	17025062	17025185	1000	+	.	gene_id "MSTRG.203403"; transcript_id "MSTRG.203403.52"; exon_number "4";
chrX	StringTie	exon	17029526	17029623	1000	+	.	gene_id "MSTRG.203403"; transcript_id "MSTRG.203403.52"; exon_number "5";
chrX	StringTie	exon	17047347	17047482	1000	+	.	gene_id "MSTRG.203403"; transcript_id "MSTRG.203403.52"; exon_number "6";
chrX	StringTie	exon	17052382	17052445	1000	+	.	gene_id "MSTRG.203403"; transcript_id "MSTRG.203403.52"; exon_number "7";
chrX	StringTie	exon	17054808	17054950	1000	+	.	gene_id "MSTRG.203403"; transcript_id "MSTRG.203403.52"; exon_number "8";
chrX	StringTie	exon	17062438	17062532	1000	+	.	gene_id "MSTRG.203403"; transcript_id "MSTRG.203403.52"; exon_number "9";
chrX	StringTie	exon	17068402	17068471	1000	+	.	gene_id "MSTRG.203403"; transcript_id "MSTRG.203403.52"; exon_number "10";
chrX	StringTie	exon	17069940	17069993	1000	+	.	gene_id "MSTRG.203403"; transcript_id "MSTRG.203403.52"; exon_number "11";
chrX	StringTie	exon	17074114	17074159	1000	+	.	gene_id "MSTRG.203403"; transcript_id "MSTRG.203403.52"; exon_number "12";
chrX	StringTie	exon	17077271	17077407	1000	+	.	gene_id "MSTRG.203403"; transcript_id "MSTRG.203403.52"; exon_number "13";
chrX	StringTie	exon	17103718	17103779	1000	+	.	gene_id "MSTRG.203403"; transcript_id "MSTRG.203403.52"; exon_number "14";
chrX	StringTie	exon	17121102	17121282	1000	+	.	gene_id "MSTRG.203403"; transcript_id "MSTRG.203403.52"; exon_number "15";
chrX	StringTie	exon	17133824	17133907	1000	+	.	gene_id "MSTRG.203403"; transcript_id "MSTRG.203403.52"; exon_number "16";
chrX	StringTie	exon	17135261	17135406	1000	+	.	gene_id "MSTRG.203403"; transcript_id "MSTRG.203403.52"; exon_number "17";
chrX	StringTie	exon	17138856	17138961	1000	+	.	gene_id "MSTRG.203403"; transcript_id "MSTRG.203403.52"; exon_number "18";
chrX	StringTie	exon	17147413	17153353	1000	+	.	gene_id "MSTRG.203403"; transcript_id "MSTRG.203403.52"; exon_number "19";
chrX	StringTie	transcript	17005912	17153424	1000	+	.	gene_id "MSTRG.203403"; transcript_id "MSTRG.203403.53";
chrX	StringTie	exon	17005912	17006118	1000	+	.	gene_id "MSTRG.203403"; transcript_id "MSTRG.203403.53"; exon_number "1";
chrX	StringTie	exon	17006221	17006344	1000	+	.	gene_id "MSTRG.203403"; transcript_id "MSTRG.203403.53"; exon_number "2";
chrX	StringTie	exon	17022123	17022271	1000	+	.	gene_id "MSTRG.203403"; transcript_id "MSTRG.203403.53"; exon_number "3";
chrX	StringTie	exon	17025062	17025185	1000	+	.	gene_id "MSTRG.203403"; transcript_id "MSTRG.203403.53"; exon_number "4";
chrX	StringTie	exon	17029526	17029623	1000	+	.	gene_id "MSTRG.203403"; transcript_id "MSTRG.203403.53"; exon_number "5";
chrX	StringTie	exon	17047347	17047482	1000	+	.	gene_id "MSTRG.203403"; transcript_id "MSTRG.203403.53"; exon_number "6";
chrX	StringTie	exon	17052382	17052445	1000	+	.	gene_id "MSTRG.203403"; transcript_id "MSTRG.203403.53"; exon_number "7";
chrX	StringTie	exon	17054808	17054950	1000	+	.	gene_id "MSTRG.203403"; transcript_id "MSTRG.203403.53"; exon_number "8";
chrX	StringTie	exon	17062438	17062532	1000	+	.	gene_id "MSTRG.203403"; transcript_id "MSTRG.203403.53"; exon_number "9";
chrX	StringTie	exon	17068402	17068471	1000	+	.	gene_id "MSTRG.203403"; transcript_id "MSTRG.203403.53"; exon_number "10";
chrX	StringTie	exon	17069940	17069993	1000	+	.	gene_id "MSTRG.203403"; transcript_id "MSTRG.203403.53"; exon_number "11";
chrX	StringTie	exon	17103718	17103779	1000	+	.	gene_id "MSTRG.203403"; transcript_id "MSTRG.203403.53"; exon_number "12";
chrX	StringTie	exon	17121102	17121282	1000	+	.	gene_id "MSTRG.203403"; transcript_id "MSTRG.203403.53"; exon_number "13";
chrX	StringTie	exon	17133824	17133907	1000	+	.	gene_id "MSTRG.203403"; transcript_id "MSTRG.203403.53"; exon_number "14";
chrX	StringTie	exon	17135261	17135406	1000	+	.	gene_id "MSTRG.203403"; transcript_id "MSTRG.203403.53"; exon_number "15";
chrX	StringTie	exon	17138856	17138961	1000	+	.	gene_id "MSTRG.203403"; transcript_id "MSTRG.203403.53"; exon_number "16";
chrX	StringTie	exon	17147413	17153424	1000	+	.	gene_id "MSTRG.203403"; transcript_id "MSTRG.203403.53"; exon_number "17";
chrX	StringTie	transcript	17005912	17153273	1000	+	.	gene_id "MSTRG.203403"; transcript_id "MSTRG.203403.54";
chrX	StringTie	exon	17005912	17006022	1000	+	.	gene_id "MSTRG.203403"; transcript_id "MSTRG.203403.54"; exon_number "1";
chrX	StringTie	exon	17006221	17006344	1000	+	.	gene_id "MSTRG.203403"; transcript_id "MSTRG.203403.54"; exon_number "2";
chrX	StringTie	exon	17022123	17022271	1000	+	.	gene_id "MSTRG.203403"; transcript_id "MSTRG.203403.54"; exon_number "3";
chrX	StringTie	exon	17025059	17025185	1000	+	.	gene_id "MSTRG.203403"; transcript_id "MSTRG.203403.54"; exon_number "4";
chrX	StringTie	exon	17029526	17029623	1000	+	.	gene_id "MSTRG.203403"; transcript_id "MSTRG.203403.54"; exon_number "5";
chrX	StringTie	exon	17047347	17047482	1000	+	.	gene_id "MSTRG.203403"; transcript_id "MSTRG.203403.54"; exon_number "6";
chrX	StringTie	exon	17052382	17052445	1000	+	.	gene_id "MSTRG.203403"; transcript_id "MSTRG.203403.54"; exon_number "7";
chrX	StringTie	exon	17054808	17054950	1000	+	.	gene_id "MSTRG.203403"; transcript_id "MSTRG.203403.54"; exon_number "8";
chrX	StringTie	exon	17062438	17062532	1000	+	.	gene_id "MSTRG.203403"; transcript_id "MSTRG.203403.54"; exon_number "9";
chrX	StringTie	exon	17068402	17068471	1000	+	.	gene_id "MSTRG.203403"; transcript_id "MSTRG.203403.54"; exon_number "10";
chrX	StringTie	exon	17069940	17069993	1000	+	.	gene_id "MSTRG.203403"; transcript_id "MSTRG.203403.54"; exon_number "11";
chrX	StringTie	exon	17074114	17074159	1000	+	.	gene_id "MSTRG.203403"; transcript_id "MSTRG.203403.54"; exon_number "12";
chrX	StringTie	exon	17077271	17077407	1000	+	.	gene_id "MSTRG.203403"; transcript_id "MSTRG.203403.54"; exon_number "13";
chrX	StringTie	exon	17103718	17103779	1000	+	.	gene_id "MSTRG.203403"; transcript_id "MSTRG.203403.54"; exon_number "14";
chrX	StringTie	exon	17133824	17133907	1000	+	.	gene_id "MSTRG.203403"; transcript_id "MSTRG.203403.54"; exon_number "15";
chrX	StringTie	exon	17135261	17135406	1000	+	.	gene_id "MSTRG.203403"; transcript_id "MSTRG.203403.54"; exon_number "16";
chrX	StringTie	exon	17138856	17138961	1000	+	.	gene_id "MSTRG.203403"; transcript_id "MSTRG.203403.54"; exon_number "17";
chrX	StringTie	exon	17147413	17153273	1000	+	.	gene_id "MSTRG.203403"; transcript_id "MSTRG.203403.54"; exon_number "18";
chrX	StringTie	transcript	17005916	17104949	1000	+	.	gene_id "MSTRG.203403"; transcript_id "MSTRG.203403.55";
chrX	StringTie	exon	17005916	17006130	1000	+	.	gene_id "MSTRG.203403"; transcript_id "MSTRG.203403.55"; exon_number "1";
chrX	StringTie	exon	17006221	17006344	1000	+	.	gene_id "MSTRG.203403"; transcript_id "MSTRG.203403.55"; exon_number "2";
chrX	StringTie	exon	17022123	17022271	1000	+	.	gene_id "MSTRG.203403"; transcript_id "MSTRG.203403.55"; exon_number "3";
chrX	StringTie	exon	17025059	17025185	1000	+	.	gene_id "MSTRG.203403"; transcript_id "MSTRG.203403.55"; exon_number "4";
chrX	StringTie	exon	17029526	17029623	1000	+	.	gene_id "MSTRG.203403"; transcript_id "MSTRG.203403.55"; exon_number "5";
chrX	StringTie	exon	17047347	17047482	1000	+	.	gene_id "MSTRG.203403"; transcript_id "MSTRG.203403.55"; exon_number "6";
chrX	StringTie	exon	17052382	17052445	1000	+	.	gene_id "MSTRG.203403"; transcript_id "MSTRG.203403.55"; exon_number "7";
chrX	StringTie	exon	17054808	17054950	1000	+	.	gene_id "MSTRG.203403"; transcript_id "MSTRG.203403.55"; exon_number "8";
chrX	StringTie	exon	17062438	17062532	1000	+	.	gene_id "MSTRG.203403"; transcript_id "MSTRG.203403.55"; exon_number "9";
chrX	StringTie	exon	17068402	17068471	1000	+	.	gene_id "MSTRG.203403"; transcript_id "MSTRG.203403.55"; exon_number "10";
chrX	StringTie	exon	17069940	17069993	1000	+	.	gene_id "MSTRG.203403"; transcript_id "MSTRG.203403.55"; exon_number "11";
chrX	StringTie	exon	17103718	17103779	1000	+	.	gene_id "MSTRG.203403"; transcript_id "MSTRG.203403.55"; exon_number "12";
chrX	StringTie	exon	17104640	17104949	1000	+	.	gene_id "MSTRG.203403"; transcript_id "MSTRG.203403.55"; exon_number "13";
chrX	StringTie	transcript	17005942	17153371	1000	+	.	gene_id "MSTRG.203403"; transcript_id "MSTRG.203403.56";
chrX	StringTie	exon	17005942	17006022	1000	+	.	gene_id "MSTRG.203403"; transcript_id "MSTRG.203403.56"; exon_number "1";
chrX	StringTie	exon	17006221	17006344	1000	+	.	gene_id "MSTRG.203403"; transcript_id "MSTRG.203403.56"; exon_number "2";
chrX	StringTie	exon	17022123	17022271	1000	+	.	gene_id "MSTRG.203403"; transcript_id "MSTRG.203403.56"; exon_number "3";
chrX	StringTie	exon	17025059	17025185	1000	+	.	gene_id "MSTRG.203403"; transcript_id "MSTRG.203403.56"; exon_number "4";
chrX	StringTie	exon	17029526	17029623	1000	+	.	gene_id "MSTRG.203403"; transcript_id "MSTRG.203403.56"; exon_number "5";
chrX	StringTie	exon	17047347	17047482	1000	+	.	gene_id "MSTRG.203403"; transcript_id "MSTRG.203403.56"; exon_number "6";
chrX	StringTie	exon	17052382	17052445	1000	+	.	gene_id "MSTRG.203403"; transcript_id "MSTRG.203403.56"; exon_number "7";
chrX	StringTie	exon	17054808	17054950	1000	+	.	gene_id "MSTRG.203403"; transcript_id "MSTRG.203403.56"; exon_number "8";
chrX	StringTie	exon	17062438	17062532	1000	+	.	gene_id "MSTRG.203403"; transcript_id "MSTRG.203403.56"; exon_number "9";
chrX	StringTie	exon	17068405	17068471	1000	+	.	gene_id "MSTRG.203403"; transcript_id "MSTRG.203403.56"; exon_number "10";
chrX	StringTie	exon	17069940	17069993	1000	+	.	gene_id "MSTRG.203403"; transcript_id "MSTRG.203403.56"; exon_number "11";
chrX	StringTie	exon	17074114	17074159	1000	+	.	gene_id "MSTRG.203403"; transcript_id "MSTRG.203403.56"; exon_number "12";
chrX	StringTie	exon	17077271	17077407	1000	+	.	gene_id "MSTRG.203403"; transcript_id "MSTRG.203403.56"; exon_number "13";
chrX	StringTie	exon	17103718	17103779	1000	+	.	gene_id "MSTRG.203403"; transcript_id "MSTRG.203403.56"; exon_number "14";
chrX	StringTie	exon	17133824	17133907	1000	+	.	gene_id "MSTRG.203403"; transcript_id "MSTRG.203403.56"; exon_number "15";
chrX	StringTie	exon	17135261	17135406	1000	+	.	gene_id "MSTRG.203403"; transcript_id "MSTRG.203403.56"; exon_number "16";
chrX	StringTie	exon	17138856	17138961	1000	+	.	gene_id "MSTRG.203403"; transcript_id "MSTRG.203403.56"; exon_number "17";
chrX	StringTie	exon	17147413	17153371	1000	+	.	gene_id "MSTRG.203403"; transcript_id "MSTRG.203403.56"; exon_number "18";
chrX	StringTie	transcript	17005981	17104751	1000	+	.	gene_id "MSTRG.203403"; transcript_id "MSTRG.203403.57";
chrX	StringTie	exon	17005981	17006130	1000	+	.	gene_id "MSTRG.203403"; transcript_id "MSTRG.203403.57"; exon_number "1";
chrX	StringTie	exon	17006221	17006344	1000	+	.	gene_id "MSTRG.203403"; transcript_id "MSTRG.203403.57"; exon_number "2";
chrX	StringTie	exon	17022123	17022271	1000	+	.	gene_id "MSTRG.203403"; transcript_id "MSTRG.203403.57"; exon_number "3";
chrX	StringTie	exon	17025059	17025185	1000	+	.	gene_id "MSTRG.203403"; transcript_id "MSTRG.203403.57"; exon_number "4";
chrX	StringTie	exon	17029526	17029623	1000	+	.	gene_id "MSTRG.203403"; transcript_id "MSTRG.203403.57"; exon_number "5";
chrX	StringTie	exon	17047347	17047482	1000	+	.	gene_id "MSTRG.203403"; transcript_id "MSTRG.203403.57"; exon_number "6";
chrX	StringTie	exon	17052382	17052445	1000	+	.	gene_id "MSTRG.203403"; transcript_id "MSTRG.203403.57"; exon_number "7";
chrX	StringTie	exon	17054808	17054950	1000	+	.	gene_id "MSTRG.203403"; transcript_id "MSTRG.203403.57"; exon_number "8";
chrX	StringTie	exon	17062438	17062532	1000	+	.	gene_id "MSTRG.203403"; transcript_id "MSTRG.203403.57"; exon_number "9";
chrX	StringTie	exon	17068402	17068471	1000	+	.	gene_id "MSTRG.203403"; transcript_id "MSTRG.203403.57"; exon_number "10";
chrX	StringTie	exon	17069940	17069993	1000	+	.	gene_id "MSTRG.203403"; transcript_id "MSTRG.203403.57"; exon_number "11";
chrX	StringTie	exon	17074114	17074159	1000	+	.	gene_id "MSTRG.203403"; transcript_id "MSTRG.203403.57"; exon_number "12";
chrX	StringTie	exon	17077271	17077407	1000	+	.	gene_id "MSTRG.203403"; transcript_id "MSTRG.203403.57"; exon_number "13";
chrX	StringTie	exon	17103718	17103779	1000	+	.	gene_id "MSTRG.203403"; transcript_id "MSTRG.203403.57"; exon_number "14";
chrX	StringTie	exon	17104640	17104751	1000	+	.	gene_id "MSTRG.203403"; transcript_id "MSTRG.203403.57"; exon_number "15";
chrX	StringTie	transcript	17005981	17153274	1000	+	.	gene_id "MSTRG.203403"; transcript_id "MSTRG.203403.58";
chrX	StringTie	exon	17005981	17006118	1000	+	.	gene_id "MSTRG.203403"; transcript_id "MSTRG.203403.58"; exon_number "1";
chrX	StringTie	exon	17006221	17006344	1000	+	.	gene_id "MSTRG.203403"; transcript_id "MSTRG.203403.58"; exon_number "2";
chrX	StringTie	exon	17022123	17022271	1000	+	.	gene_id "MSTRG.203403"; transcript_id "MSTRG.203403.58"; exon_number "3";
chrX	StringTie	exon	17025062	17025185	1000	+	.	gene_id "MSTRG.203403"; transcript_id "MSTRG.203403.58"; exon_number "4";
chrX	StringTie	exon	17029526	17029623	1000	+	.	gene_id "MSTRG.203403"; transcript_id "MSTRG.203403.58"; exon_number "5";
chrX	StringTie	exon	17047347	17047482	1000	+	.	gene_id "MSTRG.203403"; transcript_id "MSTRG.203403.58"; exon_number "6";
chrX	StringTie	exon	17052382	17052445	1000	+	.	gene_id "MSTRG.203403"; transcript_id "MSTRG.203403.58"; exon_number "7";
chrX	StringTie	exon	17054808	17054950	1000	+	.	gene_id "MSTRG.203403"; transcript_id "MSTRG.203403.58"; exon_number "8";
chrX	StringTie	exon	17062438	17062532	1000	+	.	gene_id "MSTRG.203403"; transcript_id "MSTRG.203403.58"; exon_number "9";
chrX	StringTie	exon	17068402	17068471	1000	+	.	gene_id "MSTRG.203403"; transcript_id "MSTRG.203403.58"; exon_number "10";
chrX	StringTie	exon	17069940	17069993	1000	+	.	gene_id "MSTRG.203403"; transcript_id "MSTRG.203403.58"; exon_number "11";
chrX	StringTie	exon	17103718	17103779	1000	+	.	gene_id "MSTRG.203403"; transcript_id "MSTRG.203403.58"; exon_number "12";
chrX	StringTie	exon	17133824	17133907	1000	+	.	gene_id "MSTRG.203403"; transcript_id "MSTRG.203403.58"; exon_number "13";
chrX	StringTie	exon	17135261	17135406	1000	+	.	gene_id "MSTRG.203403"; transcript_id "MSTRG.203403.58"; exon_number "14";
chrX	StringTie	exon	17138856	17138961	1000	+	.	gene_id "MSTRG.203403"; transcript_id "MSTRG.203403.58"; exon_number "15";
chrX	StringTie	exon	17147413	17153274	1000	+	.	gene_id "MSTRG.203403"; transcript_id "MSTRG.203403.58"; exon_number "16";
chrX	StringTie	transcript	17005985	17153493	1000	+	.	gene_id "MSTRG.203403"; transcript_id "MSTRG.203403.59";
chrX	StringTie	exon	17005985	17006022	1000	+	.	gene_id "MSTRG.203403"; transcript_id "MSTRG.203403.59"; exon_number "1";
chrX	StringTie	exon	17006221	17006344	1000	+	.	gene_id "MSTRG.203403"; transcript_id "MSTRG.203403.59"; exon_number "2";
chrX	StringTie	exon	17022123	17022271	1000	+	.	gene_id "MSTRG.203403"; transcript_id "MSTRG.203403.59"; exon_number "3";
chrX	StringTie	exon	17025062	17025185	1000	+	.	gene_id "MSTRG.203403"; transcript_id "MSTRG.203403.59"; exon_number "4";
chrX	StringTie	exon	17029526	17029623	1000	+	.	gene_id "MSTRG.203403"; transcript_id "MSTRG.203403.59"; exon_number "5";
chrX	StringTie	exon	17047347	17047482	1000	+	.	gene_id "MSTRG.203403"; transcript_id "MSTRG.203403.59"; exon_number "6";
chrX	StringTie	exon	17052382	17052445	1000	+	.	gene_id "MSTRG.203403"; transcript_id "MSTRG.203403.59"; exon_number "7";
chrX	StringTie	exon	17054808	17054950	1000	+	.	gene_id "MSTRG.203403"; transcript_id "MSTRG.203403.59"; exon_number "8";
chrX	StringTie	exon	17062438	17062532	1000	+	.	gene_id "MSTRG.203403"; transcript_id "MSTRG.203403.59"; exon_number "9";
chrX	StringTie	exon	17068402	17068471	1000	+	.	gene_id "MSTRG.203403"; transcript_id "MSTRG.203403.59"; exon_number "10";
chrX	StringTie	exon	17069940	17069993	1000	+	.	gene_id "MSTRG.203403"; transcript_id "MSTRG.203403.59"; exon_number "11";
chrX	StringTie	exon	17074114	17074159	1000	+	.	gene_id "MSTRG.203403"; transcript_id "MSTRG.203403.59"; exon_number "12";
chrX	StringTie	exon	17077271	17077407	1000	+	.	gene_id "MSTRG.203403"; transcript_id "MSTRG.203403.59"; exon_number "13";
chrX	StringTie	exon	17103718	17103779	1000	+	.	gene_id "MSTRG.203403"; transcript_id "MSTRG.203403.59"; exon_number "14";
chrX	StringTie	exon	17121102	17133907	1000	+	.	gene_id "MSTRG.203403"; transcript_id "MSTRG.203403.59"; exon_number "15";
chrX	StringTie	exon	17135261	17135406	1000	+	.	gene_id "MSTRG.203403"; transcript_id "MSTRG.203403.59"; exon_number "16";
chrX	StringTie	exon	17138856	17138961	1000	+	.	gene_id "MSTRG.203403"; transcript_id "MSTRG.203403.59"; exon_number "17";
chrX	StringTie	exon	17147413	17153493	1000	+	.	gene_id "MSTRG.203403"; transcript_id "MSTRG.203403.59"; exon_number "18";
chrX	StringTie	transcript	17005990	17093906	1000	+	.	gene_id "MSTRG.203403"; transcript_id "MSTRG.203403.60";
chrX	StringTie	exon	17005990	17006022	1000	+	.	gene_id "MSTRG.203403"; transcript_id "MSTRG.203403.60"; exon_number "1";
chrX	StringTie	exon	17006221	17006344	1000	+	.	gene_id "MSTRG.203403"; transcript_id "MSTRG.203403.60"; exon_number "2";
chrX	StringTie	exon	17022123	17022271	1000	+	.	gene_id "MSTRG.203403"; transcript_id "MSTRG.203403.60"; exon_number "3";
chrX	StringTie	exon	17025062	17025185	1000	+	.	gene_id "MSTRG.203403"; transcript_id "MSTRG.203403.60"; exon_number "4";
chrX	StringTie	exon	17029526	17029623	1000	+	.	gene_id "MSTRG.203403"; transcript_id "MSTRG.203403.60"; exon_number "5";
chrX	StringTie	exon	17047347	17047482	1000	+	.	gene_id "MSTRG.203403"; transcript_id "MSTRG.203403.60"; exon_number "6";
chrX	StringTie	exon	17052382	17052445	1000	+	.	gene_id "MSTRG.203403"; transcript_id "MSTRG.203403.60"; exon_number "7";
chrX	StringTie	exon	17054808	17054950	1000	+	.	gene_id "MSTRG.203403"; transcript_id "MSTRG.203403.60"; exon_number "8";
chrX	StringTie	exon	17062438	17062532	1000	+	.	gene_id "MSTRG.203403"; transcript_id "MSTRG.203403.60"; exon_number "9";
chrX	StringTie	exon	17068402	17068471	1000	+	.	gene_id "MSTRG.203403"; transcript_id "MSTRG.203403.60"; exon_number "10";
chrX	StringTie	exon	17069940	17069993	1000	+	.	gene_id "MSTRG.203403"; transcript_id "MSTRG.203403.60"; exon_number "11";
chrX	StringTie	exon	17074114	17074159	1000	+	.	gene_id "MSTRG.203403"; transcript_id "MSTRG.203403.60"; exon_number "12";
chrX	StringTie	exon	17077271	17077407	1000	+	.	gene_id "MSTRG.203403"; transcript_id "MSTRG.203403.60"; exon_number "13";
chrX	StringTie	exon	17093801	17093906	1000	+	.	gene_id "MSTRG.203403"; transcript_id "MSTRG.203403.60"; exon_number "14";
chrX	StringTie	transcript	17006081	17114068	1000	+	.	gene_id "MSTRG.203403"; transcript_id "MSTRG.203403.61";
chrX	StringTie	exon	17006081	17006118	1000	+	.	gene_id "MSTRG.203403"; transcript_id "MSTRG.203403.61"; exon_number "1";
chrX	StringTie	exon	17006221	17006344	1000	+	.	gene_id "MSTRG.203403"; transcript_id "MSTRG.203403.61"; exon_number "2";
chrX	StringTie	exon	17022123	17022271	1000	+	.	gene_id "MSTRG.203403"; transcript_id "MSTRG.203403.61"; exon_number "3";
chrX	StringTie	exon	17025059	17025185	1000	+	.	gene_id "MSTRG.203403"; transcript_id "MSTRG.203403.61"; exon_number "4";
chrX	StringTie	exon	17029526	17029623	1000	+	.	gene_id "MSTRG.203403"; transcript_id "MSTRG.203403.61"; exon_number "5";
chrX	StringTie	exon	17047347	17047482	1000	+	.	gene_id "MSTRG.203403"; transcript_id "MSTRG.203403.61"; exon_number "6";
chrX	StringTie	exon	17052382	17052445	1000	+	.	gene_id "MSTRG.203403"; transcript_id "MSTRG.203403.61"; exon_number "7";
chrX	StringTie	exon	17054808	17054950	1000	+	.	gene_id "MSTRG.203403"; transcript_id "MSTRG.203403.61"; exon_number "8";
chrX	StringTie	exon	17062438	17062532	1000	+	.	gene_id "MSTRG.203403"; transcript_id "MSTRG.203403.61"; exon_number "9";
chrX	StringTie	exon	17068402	17068471	1000	+	.	gene_id "MSTRG.203403"; transcript_id "MSTRG.203403.61"; exon_number "10";
chrX	StringTie	exon	17069940	17069993	1000	+	.	gene_id "MSTRG.203403"; transcript_id "MSTRG.203403.61"; exon_number "11";
chrX	StringTie	exon	17074114	17074159	1000	+	.	gene_id "MSTRG.203403"; transcript_id "MSTRG.203403.61"; exon_number "12";
chrX	StringTie	exon	17077271	17077407	1000	+	.	gene_id "MSTRG.203403"; transcript_id "MSTRG.203403.61"; exon_number "13";
chrX	StringTie	exon	17103718	17103779	1000	+	.	gene_id "MSTRG.203403"; transcript_id "MSTRG.203403.61"; exon_number "14";
chrX	StringTie	exon	17105048	17114068	1000	+	.	gene_id "MSTRG.203403"; transcript_id "MSTRG.203403.61"; exon_number "15";
chrX	StringTie	transcript	17006081	17105216	1000	+	.	gene_id "MSTRG.203403"; transcript_id "MSTRG.203403.62";
chrX	StringTie	exon	17006081	17006118	1000	+	.	gene_id "MSTRG.203403"; transcript_id "MSTRG.203403.62"; exon_number "1";
chrX	StringTie	exon	17006221	17006344	1000	+	.	gene_id "MSTRG.203403"; transcript_id "MSTRG.203403.62"; exon_number "2";
chrX	StringTie	exon	17022123	17022271	1000	+	.	gene_id "MSTRG.203403"; transcript_id "MSTRG.203403.62"; exon_number "3";
chrX	StringTie	exon	17025059	17025185	1000	+	.	gene_id "MSTRG.203403"; transcript_id "MSTRG.203403.62"; exon_number "4";
chrX	StringTie	exon	17029526	17029623	1000	+	.	gene_id "MSTRG.203403"; transcript_id "MSTRG.203403.62"; exon_number "5";
chrX	StringTie	exon	17047347	17047482	1000	+	.	gene_id "MSTRG.203403"; transcript_id "MSTRG.203403.62"; exon_number "6";
chrX	StringTie	exon	17052382	17052445	1000	+	.	gene_id "MSTRG.203403"; transcript_id "MSTRG.203403.62"; exon_number "7";
chrX	StringTie	exon	17054808	17054950	1000	+	.	gene_id "MSTRG.203403"; transcript_id "MSTRG.203403.62"; exon_number "8";
chrX	StringTie	exon	17062438	17062532	1000	+	.	gene_id "MSTRG.203403"; transcript_id "MSTRG.203403.62"; exon_number "9";
chrX	StringTie	exon	17068402	17068471	1000	+	.	gene_id "MSTRG.203403"; transcript_id "MSTRG.203403.62"; exon_number "10";
chrX	StringTie	exon	17069940	17069993	1000	+	.	gene_id "MSTRG.203403"; transcript_id "MSTRG.203403.62"; exon_number "11";
chrX	StringTie	exon	17103718	17103779	1000	+	.	gene_id "MSTRG.203403"; transcript_id "MSTRG.203403.62"; exon_number "12";
chrX	StringTie	exon	17105048	17105216	1000	+	.	gene_id "MSTRG.203403"; transcript_id "MSTRG.203403.62"; exon_number "13";
chrX	StringTie	transcript	17006113	17105663	1000	+	.	gene_id "MSTRG.203403"; transcript_id "MSTRG.203403.63";
chrX	StringTie	exon	17006113	17006130	1000	+	.	gene_id "MSTRG.203403"; transcript_id "MSTRG.203403.63"; exon_number "1";
chrX	StringTie	exon	17006221	17006344	1000	+	.	gene_id "MSTRG.203403"; transcript_id "MSTRG.203403.63"; exon_number "2";
chrX	StringTie	exon	17022123	17022271	1000	+	.	gene_id "MSTRG.203403"; transcript_id "MSTRG.203403.63"; exon_number "3";
chrX	StringTie	exon	17025062	17025185	1000	+	.	gene_id "MSTRG.203403"; transcript_id "MSTRG.203403.63"; exon_number "4";
chrX	StringTie	exon	17029526	17029623	1000	+	.	gene_id "MSTRG.203403"; transcript_id "MSTRG.203403.63"; exon_number "5";
chrX	StringTie	exon	17047347	17047482	1000	+	.	gene_id "MSTRG.203403"; transcript_id "MSTRG.203403.63"; exon_number "6";
chrX	StringTie	exon	17052382	17052445	1000	+	.	gene_id "MSTRG.203403"; transcript_id "MSTRG.203403.63"; exon_number "7";
chrX	StringTie	exon	17054808	17054950	1000	+	.	gene_id "MSTRG.203403"; transcript_id "MSTRG.203403.63"; exon_number "8";
chrX	StringTie	exon	17062438	17062532	1000	+	.	gene_id "MSTRG.203403"; transcript_id "MSTRG.203403.63"; exon_number "9";
chrX	StringTie	exon	17068402	17068471	1000	+	.	gene_id "MSTRG.203403"; transcript_id "MSTRG.203403.63"; exon_number "10";
chrX	StringTie	exon	17069940	17069993	1000	+	.	gene_id "MSTRG.203403"; transcript_id "MSTRG.203403.63"; exon_number "11";
chrX	StringTie	exon	17074114	17074159	1000	+	.	gene_id "MSTRG.203403"; transcript_id "MSTRG.203403.63"; exon_number "12";
chrX	StringTie	exon	17077271	17077407	1000	+	.	gene_id "MSTRG.203403"; transcript_id "MSTRG.203403.63"; exon_number "13";
chrX	StringTie	exon	17103718	17103779	1000	+	.	gene_id "MSTRG.203403"; transcript_id "MSTRG.203403.63"; exon_number "14";
chrX	StringTie	exon	17105616	17105663	1000	+	.	gene_id "MSTRG.203403"; transcript_id "MSTRG.203403.63"; exon_number "15";
chrX	StringTie	transcript	17006217	17107960	1000	+	.	gene_id "MSTRG.203403"; transcript_id "MSTRG.203403.64";
chrX	StringTie	exon	17006217	17006344	1000	+	.	gene_id "MSTRG.203403"; transcript_id "MSTRG.203403.64"; exon_number "1";
chrX	StringTie	exon	17022123	17022271	1000	+	.	gene_id "MSTRG.203403"; transcript_id "MSTRG.203403.64"; exon_number "2";
chrX	StringTie	exon	17025059	17025185	1000	+	.	gene_id "MSTRG.203403"; transcript_id "MSTRG.203403.64"; exon_number "3";
chrX	StringTie	exon	17029526	17029623	1000	+	.	gene_id "MSTRG.203403"; transcript_id "MSTRG.203403.64"; exon_number "4";
chrX	StringTie	exon	17047347	17047482	1000	+	.	gene_id "MSTRG.203403"; transcript_id "MSTRG.203403.64"; exon_number "5";
chrX	StringTie	exon	17052382	17052445	1000	+	.	gene_id "MSTRG.203403"; transcript_id "MSTRG.203403.64"; exon_number "6";
chrX	StringTie	exon	17054808	17054950	1000	+	.	gene_id "MSTRG.203403"; transcript_id "MSTRG.203403.64"; exon_number "7";
chrX	StringTie	exon	17062438	17062532	1000	+	.	gene_id "MSTRG.203403"; transcript_id "MSTRG.203403.64"; exon_number "8";
chrX	StringTie	exon	17068405	17068471	1000	+	.	gene_id "MSTRG.203403"; transcript_id "MSTRG.203403.64"; exon_number "9";
chrX	StringTie	exon	17069940	17069993	1000	+	.	gene_id "MSTRG.203403"; transcript_id "MSTRG.203403.64"; exon_number "10";
chrX	StringTie	exon	17074114	17074159	1000	+	.	gene_id "MSTRG.203403"; transcript_id "MSTRG.203403.64"; exon_number "11";
chrX	StringTie	exon	17077271	17077407	1000	+	.	gene_id "MSTRG.203403"; transcript_id "MSTRG.203403.64"; exon_number "12";
chrX	StringTie	exon	17103718	17103779	1000	+	.	gene_id "MSTRG.203403"; transcript_id "MSTRG.203403.64"; exon_number "13";
chrX	StringTie	exon	17107939	17107960	1000	+	.	gene_id "MSTRG.203403"; transcript_id "MSTRG.203403.64"; exon_number "14";
chrX	StringTie	transcript	17006218	17106012	1000	+	.	gene_id "MSTRG.203403"; transcript_id "MSTRG.203403.65";
chrX	StringTie	exon	17006218	17006344	1000	+	.	gene_id "MSTRG.203403"; transcript_id "MSTRG.203403.65"; exon_number "1";
chrX	StringTie	exon	17022123	17022271	1000	+	.	gene_id "MSTRG.203403"; transcript_id "MSTRG.203403.65"; exon_number "2";
chrX	StringTie	exon	17025059	17025185	1000	+	.	gene_id "MSTRG.203403"; transcript_id "MSTRG.203403.65"; exon_number "3";
chrX	StringTie	exon	17029526	17029623	1000	+	.	gene_id "MSTRG.203403"; transcript_id "MSTRG.203403.65"; exon_number "4";
chrX	StringTie	exon	17047347	17047482	1000	+	.	gene_id "MSTRG.203403"; transcript_id "MSTRG.203403.65"; exon_number "5";
chrX	StringTie	exon	17052382	17052445	1000	+	.	gene_id "MSTRG.203403"; transcript_id "MSTRG.203403.65"; exon_number "6";
chrX	StringTie	exon	17054808	17054950	1000	+	.	gene_id "MSTRG.203403"; transcript_id "MSTRG.203403.65"; exon_number "7";
chrX	StringTie	exon	17062438	17062532	1000	+	.	gene_id "MSTRG.203403"; transcript_id "MSTRG.203403.65"; exon_number "8";
chrX	StringTie	exon	17068405	17068471	1000	+	.	gene_id "MSTRG.203403"; transcript_id "MSTRG.203403.65"; exon_number "9";
chrX	StringTie	exon	17069940	17069993	1000	+	.	gene_id "MSTRG.203403"; transcript_id "MSTRG.203403.65"; exon_number "10";
chrX	StringTie	exon	17074114	17074159	1000	+	.	gene_id "MSTRG.203403"; transcript_id "MSTRG.203403.65"; exon_number "11";
chrX	StringTie	exon	17077271	17077407	1000	+	.	gene_id "MSTRG.203403"; transcript_id "MSTRG.203403.65"; exon_number "12";
chrX	StringTie	exon	17103718	17103779	1000	+	.	gene_id "MSTRG.203403"; transcript_id "MSTRG.203403.65"; exon_number "13";
chrX	StringTie	exon	17105974	17106012	1000	+	.	gene_id "MSTRG.203403"; transcript_id "MSTRG.203403.65"; exon_number "14";
chrX	StringTie	transcript	17006219	17106032	1000	+	.	gene_id "MSTRG.203403"; transcript_id "MSTRG.203403.66";
chrX	StringTie	exon	17006219	17006344	1000	+	.	gene_id "MSTRG.203403"; transcript_id "MSTRG.203403.66"; exon_number "1";
chrX	StringTie	exon	17022123	17022271	1000	+	.	gene_id "MSTRG.203403"; transcript_id "MSTRG.203403.66"; exon_number "2";
chrX	StringTie	exon	17025059	17025185	1000	+	.	gene_id "MSTRG.203403"; transcript_id "MSTRG.203403.66"; exon_number "3";
chrX	StringTie	exon	17029526	17029623	1000	+	.	gene_id "MSTRG.203403"; transcript_id "MSTRG.203403.66"; exon_number "4";
chrX	StringTie	exon	17047347	17047482	1000	+	.	gene_id "MSTRG.203403"; transcript_id "MSTRG.203403.66"; exon_number "5";
chrX	StringTie	exon	17052382	17052445	1000	+	.	gene_id "MSTRG.203403"; transcript_id "MSTRG.203403.66"; exon_number "6";
chrX	StringTie	exon	17054808	17054950	1000	+	.	gene_id "MSTRG.203403"; transcript_id "MSTRG.203403.66"; exon_number "7";
chrX	StringTie	exon	17062438	17062532	1000	+	.	gene_id "MSTRG.203403"; transcript_id "MSTRG.203403.66"; exon_number "8";
chrX	StringTie	exon	17068402	17068471	1000	+	.	gene_id "MSTRG.203403"; transcript_id "MSTRG.203403.66"; exon_number "9";
chrX	StringTie	exon	17069940	17069993	1000	+	.	gene_id "MSTRG.203403"; transcript_id "MSTRG.203403.66"; exon_number "10";
chrX	StringTie	exon	17074114	17074159	1000	+	.	gene_id "MSTRG.203403"; transcript_id "MSTRG.203403.66"; exon_number "11";
chrX	StringTie	exon	17077271	17077407	1000	+	.	gene_id "MSTRG.203403"; transcript_id "MSTRG.203403.66"; exon_number "12";
chrX	StringTie	exon	17103718	17103779	1000	+	.	gene_id "MSTRG.203403"; transcript_id "MSTRG.203403.66"; exon_number "13";
chrX	StringTie	exon	17105974	17106032	1000	+	.	gene_id "MSTRG.203403"; transcript_id "MSTRG.203403.66"; exon_number "14";
chrX	StringTie	transcript	17026079	17153303	1000	+	.	gene_id "MSTRG.203403"; transcript_id "MSTRG.203403.67";
chrX	StringTie	exon	17026079	17026263	1000	+	.	gene_id "MSTRG.203403"; transcript_id "MSTRG.203403.67"; exon_number "1";
chrX	StringTie	exon	17029526	17029623	1000	+	.	gene_id "MSTRG.203403"; transcript_id "MSTRG.203403.67"; exon_number "2";
chrX	StringTie	exon	17047347	17047482	1000	+	.	gene_id "MSTRG.203403"; transcript_id "MSTRG.203403.67"; exon_number "3";
chrX	StringTie	exon	17052382	17052445	1000	+	.	gene_id "MSTRG.203403"; transcript_id "MSTRG.203403.67"; exon_number "4";
chrX	StringTie	exon	17054808	17054950	1000	+	.	gene_id "MSTRG.203403"; transcript_id "MSTRG.203403.67"; exon_number "5";
chrX	StringTie	exon	17062438	17062532	1000	+	.	gene_id "MSTRG.203403"; transcript_id "MSTRG.203403.67"; exon_number "6";
chrX	StringTie	exon	17068402	17068471	1000	+	.	gene_id "MSTRG.203403"; transcript_id "MSTRG.203403.67"; exon_number "7";
chrX	StringTie	exon	17069940	17069993	1000	+	.	gene_id "MSTRG.203403"; transcript_id "MSTRG.203403.67"; exon_number "8";
chrX	StringTie	exon	17103718	17103779	1000	+	.	gene_id "MSTRG.203403"; transcript_id "MSTRG.203403.67"; exon_number "9";
chrX	StringTie	exon	17133824	17133907	1000	+	.	gene_id "MSTRG.203403"; transcript_id "MSTRG.203403.67"; exon_number "10";
chrX	StringTie	exon	17135261	17135406	1000	+	.	gene_id "MSTRG.203403"; transcript_id "MSTRG.203403.67"; exon_number "11";
chrX	StringTie	exon	17138856	17138961	1000	+	.	gene_id "MSTRG.203403"; transcript_id "MSTRG.203403.67"; exon_number "12";
chrX	StringTie	exon	17147413	17153303	1000	+	.	gene_id "MSTRG.203403"; transcript_id "MSTRG.203403.67"; exon_number "13";
chrX	StringTie	transcript	17026090	17153354	1000	+	.	gene_id "MSTRG.203403"; transcript_id "MSTRG.203403.68";
chrX	StringTie	exon	17026090	17026263	1000	+	.	gene_id "MSTRG.203403"; transcript_id "MSTRG.203403.68"; exon_number "1";
chrX	StringTie	exon	17029526	17029623	1000	+	.	gene_id "MSTRG.203403"; transcript_id "MSTRG.203403.68"; exon_number "2";
chrX	StringTie	exon	17047347	17047482	1000	+	.	gene_id "MSTRG.203403"; transcript_id "MSTRG.203403.68"; exon_number "3";
chrX	StringTie	exon	17052382	17052445	1000	+	.	gene_id "MSTRG.203403"; transcript_id "MSTRG.203403.68"; exon_number "4";
chrX	StringTie	exon	17054808	17054950	1000	+	.	gene_id "MSTRG.203403"; transcript_id "MSTRG.203403.68"; exon_number "5";
chrX	StringTie	exon	17062438	17062532	1000	+	.	gene_id "MSTRG.203403"; transcript_id "MSTRG.203403.68"; exon_number "6";
chrX	StringTie	exon	17068402	17068471	1000	+	.	gene_id "MSTRG.203403"; transcript_id "MSTRG.203403.68"; exon_number "7";
chrX	StringTie	exon	17069940	17069993	1000	+	.	gene_id "MSTRG.203403"; transcript_id "MSTRG.203403.68"; exon_number "8";
chrX	StringTie	exon	17074114	17074159	1000	+	.	gene_id "MSTRG.203403"; transcript_id "MSTRG.203403.68"; exon_number "9";
chrX	StringTie	exon	17077271	17077407	1000	+	.	gene_id "MSTRG.203403"; transcript_id "MSTRG.203403.68"; exon_number "10";
chrX	StringTie	exon	17103718	17103779	1000	+	.	gene_id "MSTRG.203403"; transcript_id "MSTRG.203403.68"; exon_number "11";
chrX	StringTie	exon	17133824	17133907	1000	+	.	gene_id "MSTRG.203403"; transcript_id "MSTRG.203403.68"; exon_number "12";
chrX	StringTie	exon	17135261	17135406	1000	+	.	gene_id "MSTRG.203403"; transcript_id "MSTRG.203403.68"; exon_number "13";
chrX	StringTie	exon	17138856	17138961	1000	+	.	gene_id "MSTRG.203403"; transcript_id "MSTRG.203403.68"; exon_number "14";
chrX	StringTie	exon	17147413	17153354	1000	+	.	gene_id "MSTRG.203403"; transcript_id "MSTRG.203403.68"; exon_number "15";
chrX	StringTie	transcript	17026193	17153282	1000	+	.	gene_id "MSTRG.203403"; transcript_id "MSTRG.203403.69";
chrX	StringTie	exon	17026193	17026263	1000	+	.	gene_id "MSTRG.203403"; transcript_id "MSTRG.203403.69"; exon_number "1";
chrX	StringTie	exon	17029526	17029623	1000	+	.	gene_id "MSTRG.203403"; transcript_id "MSTRG.203403.69"; exon_number "2";
chrX	StringTie	exon	17047347	17047482	1000	+	.	gene_id "MSTRG.203403"; transcript_id "MSTRG.203403.69"; exon_number "3";
chrX	StringTie	exon	17052382	17052445	1000	+	.	gene_id "MSTRG.203403"; transcript_id "MSTRG.203403.69"; exon_number "4";
chrX	StringTie	exon	17054808	17054950	1000	+	.	gene_id "MSTRG.203403"; transcript_id "MSTRG.203403.69"; exon_number "5";
chrX	StringTie	exon	17062438	17062532	1000	+	.	gene_id "MSTRG.203403"; transcript_id "MSTRG.203403.69"; exon_number "6";
chrX	StringTie	exon	17068405	17068471	1000	+	.	gene_id "MSTRG.203403"; transcript_id "MSTRG.203403.69"; exon_number "7";
chrX	StringTie	exon	17069940	17069993	1000	+	.	gene_id "MSTRG.203403"; transcript_id "MSTRG.203403.69"; exon_number "8";
chrX	StringTie	exon	17074114	17074159	1000	+	.	gene_id "MSTRG.203403"; transcript_id "MSTRG.203403.69"; exon_number "9";
chrX	StringTie	exon	17077271	17077407	1000	+	.	gene_id "MSTRG.203403"; transcript_id "MSTRG.203403.69"; exon_number "10";
chrX	StringTie	exon	17103718	17103779	1000	+	.	gene_id "MSTRG.203403"; transcript_id "MSTRG.203403.69"; exon_number "11";
chrX	StringTie	exon	17133824	17133907	1000	+	.	gene_id "MSTRG.203403"; transcript_id "MSTRG.203403.69"; exon_number "12";
chrX	StringTie	exon	17135261	17135406	1000	+	.	gene_id "MSTRG.203403"; transcript_id "MSTRG.203403.69"; exon_number "13";
chrX	StringTie	exon	17138856	17138961	1000	+	.	gene_id "MSTRG.203403"; transcript_id "MSTRG.203403.69"; exon_number "14";
chrX	StringTie	exon	17147413	17153282	1000	+	.	gene_id "MSTRG.203403"; transcript_id "MSTRG.203403.69"; exon_number "15";
chrX	StringTie	transcript	16946968	17372022	1000	+	.	gene_id "MSTRG.203403"; transcript_id "MSTRG.203403.7";
chrX	StringTie	exon	16946968	16947134	1000	+	.	gene_id "MSTRG.203403"; transcript_id "MSTRG.203403.7"; exon_number "1";
chrX	StringTie	exon	17006221	17006344	1000	+	.	gene_id "MSTRG.203403"; transcript_id "MSTRG.203403.7"; exon_number "2";
chrX	StringTie	exon	17022123	17022271	1000	+	.	gene_id "MSTRG.203403"; transcript_id "MSTRG.203403.7"; exon_number "3";
chrX	StringTie	exon	17025062	17025185	1000	+	.	gene_id "MSTRG.203403"; transcript_id "MSTRG.203403.7"; exon_number "4";
chrX	StringTie	exon	17029526	17029623	1000	+	.	gene_id "MSTRG.203403"; transcript_id "MSTRG.203403.7"; exon_number "5";
chrX	StringTie	exon	17047347	17047482	1000	+	.	gene_id "MSTRG.203403"; transcript_id "MSTRG.203403.7"; exon_number "6";
chrX	StringTie	exon	17052382	17052445	1000	+	.	gene_id "MSTRG.203403"; transcript_id "MSTRG.203403.7"; exon_number "7";
chrX	StringTie	exon	17054808	17054950	1000	+	.	gene_id "MSTRG.203403"; transcript_id "MSTRG.203403.7"; exon_number "8";
chrX	StringTie	exon	17062438	17062532	1000	+	.	gene_id "MSTRG.203403"; transcript_id "MSTRG.203403.7"; exon_number "9";
chrX	StringTie	exon	17068402	17068471	1000	+	.	gene_id "MSTRG.203403"; transcript_id "MSTRG.203403.7"; exon_number "10";
chrX	StringTie	exon	17069940	17069993	1000	+	.	gene_id "MSTRG.203403"; transcript_id "MSTRG.203403.7"; exon_number "11";
chrX	StringTie	exon	17103718	17103779	1000	+	.	gene_id "MSTRG.203403"; transcript_id "MSTRG.203403.7"; exon_number "12";
chrX	StringTie	exon	17133824	17133907	1000	+	.	gene_id "MSTRG.203403"; transcript_id "MSTRG.203403.7"; exon_number "13";
chrX	StringTie	exon	17135261	17135406	1000	+	.	gene_id "MSTRG.203403"; transcript_id "MSTRG.203403.7"; exon_number "14";
chrX	StringTie	exon	17138856	17138961	1000	+	.	gene_id "MSTRG.203403"; transcript_id "MSTRG.203403.7"; exon_number "15";
chrX	StringTie	exon	17220623	17220752	1000	+	.	gene_id "MSTRG.203403"; transcript_id "MSTRG.203403.7"; exon_number "16";
chrX	StringTie	exon	17371067	17372022	1000	+	.	gene_id "MSTRG.203403"; transcript_id "MSTRG.203403.7"; exon_number "17";
chrX	StringTie	transcript	17128638	17153589	1000	+	.	gene_id "MSTRG.203403"; transcript_id "MSTRG.203403.71";
chrX	StringTie	exon	17128638	17132318	1000	+	.	gene_id "MSTRG.203403"; transcript_id "MSTRG.203403.71"; exon_number "1";
chrX	StringTie	exon	17133824	17133907	1000	+	.	gene_id "MSTRG.203403"; transcript_id "MSTRG.203403.71"; exon_number "2";
chrX	StringTie	exon	17135261	17135406	1000	+	.	gene_id "MSTRG.203403"; transcript_id "MSTRG.203403.71"; exon_number "3";
chrX	StringTie	exon	17138856	17138961	1000	+	.	gene_id "MSTRG.203403"; transcript_id "MSTRG.203403.71"; exon_number "4";
chrX	StringTie	exon	17147413	17153589	1000	+	.	gene_id "MSTRG.203403"; transcript_id "MSTRG.203403.71"; exon_number "5";
chrX	StringTie	transcript	17133759	17153296	1000	+	.	gene_id "MSTRG.203403"; transcript_id "MSTRG.203403.72";
chrX	StringTie	exon	17133759	17133907	1000	+	.	gene_id "MSTRG.203403"; transcript_id "MSTRG.203403.72"; exon_number "1";
chrX	StringTie	exon	17135261	17135406	1000	+	.	gene_id "MSTRG.203403"; transcript_id "MSTRG.203403.72"; exon_number "2";
chrX	StringTie	exon	17138860	17138961	1000	+	.	gene_id "MSTRG.203403"; transcript_id "MSTRG.203403.72"; exon_number "3";
chrX	StringTie	exon	17147413	17153296	1000	+	.	gene_id "MSTRG.203403"; transcript_id "MSTRG.203403.72"; exon_number "4";
chrX	StringTie	transcript	17220473	17227003	1000	+	.	gene_id "MSTRG.203403"; transcript_id "MSTRG.203403.74";
chrX	StringTie	exon	17220473	17220752	1000	+	.	gene_id "MSTRG.203403"; transcript_id "MSTRG.203403.74"; exon_number "1";
chrX	StringTie	exon	17226811	17227003	1000	+	.	gene_id "MSTRG.203403"; transcript_id "MSTRG.203403.74"; exon_number "2";
chrX	StringTie	transcript	17361847	17371822	1000	+	.	gene_id "MSTRG.203403"; transcript_id "MSTRG.203403.75";
chrX	StringTie	exon	17361847	17361898	1000	+	.	gene_id "MSTRG.203403"; transcript_id "MSTRG.203403.75"; exon_number "1";
chrX	StringTie	exon	17371067	17371822	1000	+	.	gene_id "MSTRG.203403"; transcript_id "MSTRG.203403.75"; exon_number "2";
chrX	StringTie	transcript	17370703	17371836	1000	+	.	gene_id "MSTRG.203403"; transcript_id "MSTRG.203403.76";
chrX	StringTie	exon	17370703	17370941	1000	+	.	gene_id "MSTRG.203403"; transcript_id "MSTRG.203403.76"; exon_number "1";
chrX	StringTie	exon	17371067	17371836	1000	+	.	gene_id "MSTRG.203403"; transcript_id "MSTRG.203403.76"; exon_number "2";
chrX	StringTie	transcript	16947011	17153439	1000	+	.	gene_id "MSTRG.203403"; transcript_id "MSTRG.203403.8";
chrX	StringTie	exon	16947011	16947134	1000	+	.	gene_id "MSTRG.203403"; transcript_id "MSTRG.203403.8"; exon_number "1";
chrX	StringTie	exon	17006221	17006344	1000	+	.	gene_id "MSTRG.203403"; transcript_id "MSTRG.203403.8"; exon_number "2";
chrX	StringTie	exon	17022123	17022271	1000	+	.	gene_id "MSTRG.203403"; transcript_id "MSTRG.203403.8"; exon_number "3";
chrX	StringTie	exon	17025059	17025185	1000	+	.	gene_id "MSTRG.203403"; transcript_id "MSTRG.203403.8"; exon_number "4";
chrX	StringTie	exon	17029526	17029623	1000	+	.	gene_id "MSTRG.203403"; transcript_id "MSTRG.203403.8"; exon_number "5";
chrX	StringTie	exon	17047347	17047482	1000	+	.	gene_id "MSTRG.203403"; transcript_id "MSTRG.203403.8"; exon_number "6";
chrX	StringTie	exon	17052382	17052445	1000	+	.	gene_id "MSTRG.203403"; transcript_id "MSTRG.203403.8"; exon_number "7";
chrX	StringTie	exon	17054808	17054950	1000	+	.	gene_id "MSTRG.203403"; transcript_id "MSTRG.203403.8"; exon_number "8";
chrX	StringTie	exon	17062438	17062532	1000	+	.	gene_id "MSTRG.203403"; transcript_id "MSTRG.203403.8"; exon_number "9";
chrX	StringTie	exon	17068405	17068471	1000	+	.	gene_id "MSTRG.203403"; transcript_id "MSTRG.203403.8"; exon_number "10";
chrX	StringTie	exon	17069940	17069993	1000	+	.	gene_id "MSTRG.203403"; transcript_id "MSTRG.203403.8"; exon_number "11";
chrX	StringTie	exon	17074114	17074159	1000	+	.	gene_id "MSTRG.203403"; transcript_id "MSTRG.203403.8"; exon_number "12";
chrX	StringTie	exon	17077271	17077407	1000	+	.	gene_id "MSTRG.203403"; transcript_id "MSTRG.203403.8"; exon_number "13";
chrX	StringTie	exon	17103718	17103779	1000	+	.	gene_id "MSTRG.203403"; transcript_id "MSTRG.203403.8"; exon_number "14";
chrX	StringTie	exon	17133824	17133907	1000	+	.	gene_id "MSTRG.203403"; transcript_id "MSTRG.203403.8"; exon_number "15";
chrX	StringTie	exon	17135261	17135406	1000	+	.	gene_id "MSTRG.203403"; transcript_id "MSTRG.203403.8"; exon_number "16";
chrX	StringTie	exon	17138856	17138961	1000	+	.	gene_id "MSTRG.203403"; transcript_id "MSTRG.203403.8"; exon_number "17";
chrX	StringTie	exon	17147413	17153439	1000	+	.	gene_id "MSTRG.203403"; transcript_id "MSTRG.203403.8"; exon_number "18";
chrX	StringTie	transcript	16947048	17153279	1000	+	.	gene_id "MSTRG.203403"; transcript_id "MSTRG.203403.9";
chrX	StringTie	exon	16947048	16947134	1000	+	.	gene_id "MSTRG.203403"; transcript_id "MSTRG.203403.9"; exon_number "1";
chrX	StringTie	exon	17006221	17006344	1000	+	.	gene_id "MSTRG.203403"; transcript_id "MSTRG.203403.9"; exon_number "2";
chrX	StringTie	exon	17022123	17022271	1000	+	.	gene_id "MSTRG.203403"; transcript_id "MSTRG.203403.9"; exon_number "3";
chrX	StringTie	exon	17025062	17025185	1000	+	.	gene_id "MSTRG.203403"; transcript_id "MSTRG.203403.9"; exon_number "4";
chrX	StringTie	exon	17029526	17029623	1000	+	.	gene_id "MSTRG.203403"; transcript_id "MSTRG.203403.9"; exon_number "5";
chrX	StringTie	exon	17035013	17035087	1000	+	.	gene_id "MSTRG.203403"; transcript_id "MSTRG.203403.9"; exon_number "6";
chrX	StringTie	exon	17047347	17047482	1000	+	.	gene_id "MSTRG.203403"; transcript_id "MSTRG.203403.9"; exon_number "7";
chrX	StringTie	exon	17052382	17052445	1000	+	.	gene_id "MSTRG.203403"; transcript_id "MSTRG.203403.9"; exon_number "8";
chrX	StringTie	exon	17054808	17054950	1000	+	.	gene_id "MSTRG.203403"; transcript_id "MSTRG.203403.9"; exon_number "9";
chrX	StringTie	exon	17062438	17062532	1000	+	.	gene_id "MSTRG.203403"; transcript_id "MSTRG.203403.9"; exon_number "10";
chrX	StringTie	exon	17068405	17068471	1000	+	.	gene_id "MSTRG.203403"; transcript_id "MSTRG.203403.9"; exon_number "11";
chrX	StringTie	exon	17069940	17069993	1000	+	.	gene_id "MSTRG.203403"; transcript_id "MSTRG.203403.9"; exon_number "12";
chrX	StringTie	exon	17103718	17103779	1000	+	.	gene_id "MSTRG.203403"; transcript_id "MSTRG.203403.9"; exon_number "13";
chrX	StringTie	exon	17133824	17133907	1000	+	.	gene_id "MSTRG.203403"; transcript_id "MSTRG.203403.9"; exon_number "14";
chrX	StringTie	exon	17135261	17135406	1000	+	.	gene_id "MSTRG.203403"; transcript_id "MSTRG.203403.9"; exon_number "15";
chrX	StringTie	exon	17138856	17138961	1000	+	.	gene_id "MSTRG.203403"; transcript_id "MSTRG.203403.9"; exon_number "16";
chrX	StringTie	exon	17147413	17153279	1000	+	.	gene_id "MSTRG.203403"; transcript_id "MSTRG.203403.9"; exon_number "17";
chrX	StringTie	transcript	16960488	16970298	1000	-	.	gene_id "MSTRG.203404"; transcript_id "MSTRG.203404.1";
chrX	StringTie	exon	16960488	16966094	1000	-	.	gene_id "MSTRG.203404"; transcript_id "MSTRG.203404.1"; exon_number "1";
chrX	StringTie	exon	16968792	16970298	1000	-	.	gene_id "MSTRG.203404"; transcript_id "MSTRG.203404.1"; exon_number "2";
chrX	StringTie	transcript	16960488	16969901	1000	-	.	gene_id "MSTRG.203404"; transcript_id "MSTRG.203404.2";
chrX	StringTie	exon	16960488	16966094	1000	-	.	gene_id "MSTRG.203404"; transcript_id "MSTRG.203404.2"; exon_number "1";
chrX	StringTie	exon	16969001	16969901	1000	-	.	gene_id "MSTRG.203404"; transcript_id "MSTRG.203404.2"; exon_number "2";
chrX	StringTie	transcript	16960507	16969899	1000	-	.	gene_id "MSTRG.203404"; transcript_id "MSTRG.203404.3";
chrX	StringTie	exon	16960507	16966094	1000	-	.	gene_id "MSTRG.203404"; transcript_id "MSTRG.203404.3"; exon_number "1";
chrX	StringTie	exon	16968881	16969899	1000	-	.	gene_id "MSTRG.203404"; transcript_id "MSTRG.203404.3"; exon_number "2";
chrX	StringTie	transcript	16960526	16969976	1000	-	.	gene_id "MSTRG.203404"; transcript_id "MSTRG.203404.4";
chrX	StringTie	exon	16960526	16966094	1000	-	.	gene_id "MSTRG.203404"; transcript_id "MSTRG.203404.4"; exon_number "1";
chrX	StringTie	exon	16968921	16969976	1000	-	.	gene_id "MSTRG.203404"; transcript_id "MSTRG.203404.4"; exon_number "2";
chrX	StringTie	transcript	16960602	16969899	1000	-	.	gene_id "MSTRG.203404"; transcript_id "MSTRG.203404.5";
chrX	StringTie	exon	16960602	16966094	1000	-	.	gene_id "MSTRG.203404"; transcript_id "MSTRG.203404.5"; exon_number "1";
chrX	StringTie	exon	16967416	16969899	1000	-	.	gene_id "MSTRG.203404"; transcript_id "MSTRG.203404.5"; exon_number "2";
chrX	StringTie	transcript	16964875	16969897	1000	-	.	gene_id "MSTRG.203404"; transcript_id "MSTRG.203404.6";
chrX	StringTie	exon	16964875	16966094	1000	-	.	gene_id "MSTRG.203404"; transcript_id "MSTRG.203404.6"; exon_number "1";
chrX	StringTie	exon	16968961	16969897	1000	-	.	gene_id "MSTRG.203404"; transcript_id "MSTRG.203404.6"; exon_number "2";
chrX	StringTie	transcript	16967194	16968670	1000	-	.	gene_id "MSTRG.203404"; transcript_id "MSTRG.203404.7";
chrX	StringTie	exon	16967194	16968483	1000	-	.	gene_id "MSTRG.203404"; transcript_id "MSTRG.203404.7"; exon_number "1";
chrX	StringTie	exon	16968533	16968670	1000	-	.	gene_id "MSTRG.203404"; transcript_id "MSTRG.203404.7"; exon_number "2";
chrX	StringTie	transcript	16960552	16969893	1000	+	.	gene_id "MSTRG.203405"; transcript_id "MSTRG.203405.1";
chrX	StringTie	exon	16960552	16969287	1000	+	.	gene_id "MSTRG.203405"; transcript_id "MSTRG.203405.1"; exon_number "1";
chrX	StringTie	exon	16969363	16969893	1000	+	.	gene_id "MSTRG.203405"; transcript_id "MSTRG.203405.1"; exon_number "2";
chrX	StringTie	transcript	16960573	16970181	1000	+	.	gene_id "MSTRG.203405"; transcript_id "MSTRG.203405.2";
chrX	StringTie	exon	16960573	16968903	1000	+	.	gene_id "MSTRG.203405"; transcript_id "MSTRG.203405.2"; exon_number "1";
chrX	StringTie	exon	16969254	16970181	1000	+	.	gene_id "MSTRG.203405"; transcript_id "MSTRG.203405.2"; exon_number "2";
chrX	StringTie	transcript	16967187	16969893	1000	+	.	gene_id "MSTRG.203405"; transcript_id "MSTRG.203405.3";
chrX	StringTie	exon	16967187	16969253	1000	+	.	gene_id "MSTRG.203405"; transcript_id "MSTRG.203405.3"; exon_number "1";
chrX	StringTie	exon	16969293	16969893	1000	+	.	gene_id "MSTRG.203405"; transcript_id "MSTRG.203405.3"; exon_number "2";
chrX	StringTie	transcript	16968827	16969891	1000	+	.	gene_id "MSTRG.203405"; transcript_id "MSTRG.203405.4";
chrX	StringTie	exon	16968827	16969216	1000	+	.	gene_id "MSTRG.203405"; transcript_id "MSTRG.203405.4"; exon_number "1";
chrX	StringTie	exon	16969254	16969891	1000	+	.	gene_id "MSTRG.203405"; transcript_id "MSTRG.203405.4"; exon_number "2";
chrX	StringTie	transcript	17044380	17044511	1000	-	.	gene_id "MSTRG.203406"; transcript_id "ENST00000364597"; gene_name "SNORA16"; ref_gene_id "ENSG00000201467";
chrX	StringTie	exon	17044380	17044511	1000	-	.	gene_id "MSTRG.203406"; transcript_id "ENST00000364597"; exon_number "1"; gene_name "SNORA16"; ref_gene_id "ENSG00000201467";
chrX	StringTie	transcript	17099782	17100239	1000	-	.	gene_id "MSTRG.203407"; transcript_id "ENST00000453841"; gene_name "CBX1P2"; ref_gene_id "ENSG00000214322";
chrX	StringTie	exon	17099782	17100239	1000	-	.	gene_id "MSTRG.203407"; transcript_id "ENST00000453841"; exon_number "1"; gene_name "CBX1P2"; ref_gene_id "ENSG00000214322";
chrX	StringTie	transcript	17152828	17153279	1000	-	.	gene_id "MSTRG.203408"; transcript_id "MSTRG.203408.1";
chrX	StringTie	exon	17152828	17153193	1000	-	.	gene_id "MSTRG.203408"; transcript_id "MSTRG.203408.1"; exon_number "1";
chrX	StringTie	exon	17153247	17153279	1000	-	.	gene_id "MSTRG.203408"; transcript_id "MSTRG.203408.1"; exon_number "2";
chrX	StringTie	transcript	17155147	17174902	1000	-	.	gene_id "MSTRG.203409"; transcript_id "MSTRG.203409.1";
chrX	StringTie	exon	17155147	17155333	1000	-	.	gene_id "MSTRG.203409"; transcript_id "MSTRG.203409.1"; exon_number "1";
chrX	StringTie	exon	17160051	17160207	1000	-	.	gene_id "MSTRG.203409"; transcript_id "MSTRG.203409.1"; exon_number "2";
chrX	StringTie	exon	17174695	17174902	1000	-	.	gene_id "MSTRG.203409"; transcript_id "MSTRG.203409.1"; exon_number "3";
chrX	StringTie	transcript	17155147	17165192	1000	-	.	gene_id "MSTRG.203409"; transcript_id "MSTRG.203409.2";
chrX	StringTie	exon	17155147	17155333	1000	-	.	gene_id "MSTRG.203409"; transcript_id "MSTRG.203409.2"; exon_number "1";
chrX	StringTie	exon	17160051	17160207	1000	-	.	gene_id "MSTRG.203409"; transcript_id "MSTRG.203409.2"; exon_number "2";
chrX	StringTie	exon	17164916	17165192	1000	-	.	gene_id "MSTRG.203409"; transcript_id "MSTRG.203409.2"; exon_number "3";
chrX	StringTie	transcript	17167043	17175006	1000	-	.	gene_id "MSTRG.203409"; transcript_id "MSTRG.203409.3";
chrX	StringTie	exon	17167043	17173464	1000	-	.	gene_id "MSTRG.203409"; transcript_id "MSTRG.203409.3"; exon_number "1";
chrX	StringTie	exon	17174695	17175006	1000	-	.	gene_id "MSTRG.203409"; transcript_id "MSTRG.203409.3"; exon_number "2";
chr10	StringTie	transcript	30546806	30547048	1000	+	.	gene_id "MSTRG.20341"; transcript_id "MSTRG.20341.1";
chr10	StringTie	exon	30546806	30547048	1000	+	.	gene_id "MSTRG.20341"; transcript_id "MSTRG.20341.1"; exon_number "1";
chrX	StringTie	transcript	17182080	17188129	1000	+	.	gene_id "MSTRG.203410"; transcript_id "MSTRG.203410.1";
chrX	StringTie	exon	17182080	17182430	1000	+	.	gene_id "MSTRG.203410"; transcript_id "MSTRG.203410.1"; exon_number "1";
chrX	StringTie	exon	17187314	17188129	1000	+	.	gene_id "MSTRG.203410"; transcript_id "MSTRG.203410.1"; exon_number "2";
chrX	StringTie	transcript	17182186	17196759	1000	+	.	gene_id "MSTRG.203410"; transcript_id "MSTRG.203410.2";
chrX	StringTie	exon	17182186	17182430	1000	+	.	gene_id "MSTRG.203410"; transcript_id "MSTRG.203410.2"; exon_number "1";
chrX	StringTie	exon	17194013	17196759	1000	+	.	gene_id "MSTRG.203410"; transcript_id "MSTRG.203410.2"; exon_number "2";
chrX	StringTie	transcript	17182219	17188014	1000	+	.	gene_id "MSTRG.203410"; transcript_id "MSTRG.203410.3";
chrX	StringTie	exon	17182219	17182430	1000	+	.	gene_id "MSTRG.203410"; transcript_id "MSTRG.203410.3"; exon_number "1";
chrX	StringTie	exon	17187311	17188014	1000	+	.	gene_id "MSTRG.203410"; transcript_id "MSTRG.203410.3"; exon_number "2";
chrX	StringTie	transcript	17194067	17196629	1000	+	.	gene_id "MSTRG.203410"; transcript_id "MSTRG.203410.4";
chrX	StringTie	exon	17194067	17194187	1000	+	.	gene_id "MSTRG.203410"; transcript_id "MSTRG.203410.4"; exon_number "1";
chrX	StringTie	exon	17196033	17196629	1000	+	.	gene_id "MSTRG.203410"; transcript_id "MSTRG.203410.4"; exon_number "2";
chrX	StringTie	transcript	17282637	17283093	1000	+	.	gene_id "MSTRG.203411"; transcript_id "ENST00000439415"; gene_name "CBX1P4"; ref_gene_id "ENSG00000214321";
chrX	StringTie	exon	17282637	17283093	1000	+	.	gene_id "MSTRG.203411"; transcript_id "ENST00000439415"; exon_number "1"; gene_name "CBX1P4"; ref_gene_id "ENSG00000214321";
chrX	StringTie	transcript	17357930	17358033	1000	+	.	gene_id "MSTRG.203412"; transcript_id "ENST00000458802"; gene_name "snoU13"; ref_gene_id "ENSG00000238764";
chrX	StringTie	exon	17357930	17358033	1000	+	.	gene_id "MSTRG.203412"; transcript_id "ENST00000458802"; exon_number "1"; gene_name "snoU13"; ref_gene_id "ENSG00000238764";
chrX	StringTie	transcript	17373316	17373577	1000	.	.	gene_id "MSTRG.203413"; transcript_id "MSTRG.203413.1";
chrX	StringTie	exon	17373316	17373577	1000	.	.	gene_id "MSTRG.203413"; transcript_id "MSTRG.203413.1"; exon_number "1";
chrX	StringTie	transcript	17375420	17735994	1000	+	.	gene_id "MSTRG.203414"; transcript_id "ENST00000380060"; gene_name "NHS"; ref_gene_id "ENSG00000188158";
chrX	StringTie	exon	17375420	17376322	1000	+	.	gene_id "MSTRG.203414"; transcript_id "ENST00000380060"; exon_number "1"; gene_name "NHS"; ref_gene_id "ENSG00000188158";
chrX	StringTie	exon	17687742	17687894	1000	+	.	gene_id "MSTRG.203414"; transcript_id "ENST00000380060"; exon_number "2"; gene_name "NHS"; ref_gene_id "ENSG00000188158";
chrX	StringTie	exon	17692335	17692468	1000	+	.	gene_id "MSTRG.203414"; transcript_id "ENST00000380060"; exon_number "3"; gene_name "NHS"; ref_gene_id "ENSG00000188158";
chrX	StringTie	exon	17721441	17721633	1000	+	.	gene_id "MSTRG.203414"; transcript_id "ENST00000380060"; exon_number "4"; gene_name "NHS"; ref_gene_id "ENSG00000188158";
chrX	StringTie	exon	17724299	17724430	1000	+	.	gene_id "MSTRG.203414"; transcript_id "ENST00000380060"; exon_number "5"; gene_name "NHS"; ref_gene_id "ENSG00000188158";
chrX	StringTie	exon	17725347	17728328	1000	+	.	gene_id "MSTRG.203414"; transcript_id "ENST00000380060"; exon_number "6"; gene_name "NHS"; ref_gene_id "ENSG00000188158";
chrX	StringTie	exon	17728649	17728775	1000	+	.	gene_id "MSTRG.203414"; transcript_id "ENST00000380060"; exon_number "7"; gene_name "NHS"; ref_gene_id "ENSG00000188158";
chrX	StringTie	exon	17731858	17735994	1000	+	.	gene_id "MSTRG.203414"; transcript_id "ENST00000380060"; exon_number "8"; gene_name "NHS"; ref_gene_id "ENSG00000188158";
chrX	StringTie	transcript	17635293	17735978	1000	+	.	gene_id "MSTRG.203414"; transcript_id "ENST00000398097"; gene_name "NHS"; ref_gene_id "ENSG00000188158";
chrX	StringTie	exon	17635293	17635600	1000	+	.	gene_id "MSTRG.203414"; transcript_id "ENST00000398097"; exon_number "1"; gene_name "NHS"; ref_gene_id "ENSG00000188158";
chrX	StringTie	exon	17687742	17687894	1000	+	.	gene_id "MSTRG.203414"; transcript_id "ENST00000398097"; exon_number "2"; gene_name "NHS"; ref_gene_id "ENSG00000188158";
chrX	StringTie	exon	17692335	17692468	1000	+	.	gene_id "MSTRG.203414"; transcript_id "ENST00000398097"; exon_number "3"; gene_name "NHS"; ref_gene_id "ENSG00000188158";
chrX	StringTie	exon	17719344	17719406	1000	+	.	gene_id "MSTRG.203414"; transcript_id "ENST00000398097"; exon_number "4"; gene_name "NHS"; ref_gene_id "ENSG00000188158";
chrX	StringTie	exon	17721441	17721633	1000	+	.	gene_id "MSTRG.203414"; transcript_id "ENST00000398097"; exon_number "5"; gene_name "NHS"; ref_gene_id "ENSG00000188158";
chrX	StringTie	exon	17724299	17724430	1000	+	.	gene_id "MSTRG.203414"; transcript_id "ENST00000398097"; exon_number "6"; gene_name "NHS"; ref_gene_id "ENSG00000188158";
chrX	StringTie	exon	17725347	17728328	1000	+	.	gene_id "MSTRG.203414"; transcript_id "ENST00000398097"; exon_number "7"; gene_name "NHS"; ref_gene_id "ENSG00000188158";
chrX	StringTie	exon	17728649	17728775	1000	+	.	gene_id "MSTRG.203414"; transcript_id "ENST00000398097"; exon_number "8"; gene_name "NHS"; ref_gene_id "ENSG00000188158";
chrX	StringTie	exon	17731858	17735978	1000	+	.	gene_id "MSTRG.203414"; transcript_id "ENST00000398097"; exon_number "9"; gene_name "NHS"; ref_gene_id "ENSG00000188158";
chrX	StringTie	transcript	17719263	17724370	1000	+	.	gene_id "MSTRG.203414"; transcript_id "ENST00000485305"; gene_name "NHS"; ref_gene_id "ENSG00000188158";
chrX	StringTie	exon	17719263	17719406	1000	+	.	gene_id "MSTRG.203414"; transcript_id "ENST00000485305"; exon_number "1"; gene_name "NHS"; ref_gene_id "ENSG00000188158";
chrX	StringTie	exon	17721441	17721633	1000	+	.	gene_id "MSTRG.203414"; transcript_id "ENST00000485305"; exon_number "2"; gene_name "NHS"; ref_gene_id "ENSG00000188158";
chrX	StringTie	exon	17724299	17724370	1000	+	.	gene_id "MSTRG.203414"; transcript_id "ENST00000485305"; exon_number "3"; gene_name "NHS"; ref_gene_id "ENSG00000188158";
chrX	StringTie	transcript	17686782	17735978	1000	+	.	gene_id "MSTRG.203414"; transcript_id "ENST00000615422"; gene_name "NHS"; ref_gene_id "ENSG00000188158";
chrX	StringTie	exon	17686782	17687732	1000	+	.	gene_id "MSTRG.203414"; transcript_id "ENST00000615422"; exon_number "1"; gene_name "NHS"; ref_gene_id "ENSG00000188158";
chrX	StringTie	exon	17687738	17687894	1000	+	.	gene_id "MSTRG.203414"; transcript_id "ENST00000615422"; exon_number "2"; gene_name "NHS"; ref_gene_id "ENSG00000188158";
chrX	StringTie	exon	17692335	17692468	1000	+	.	gene_id "MSTRG.203414"; transcript_id "ENST00000615422"; exon_number "3"; gene_name "NHS"; ref_gene_id "ENSG00000188158";
chrX	StringTie	exon	17719344	17719406	1000	+	.	gene_id "MSTRG.203414"; transcript_id "ENST00000615422"; exon_number "4"; gene_name "NHS"; ref_gene_id "ENSG00000188158";
chrX	StringTie	exon	17721441	17721633	1000	+	.	gene_id "MSTRG.203414"; transcript_id "ENST00000615422"; exon_number "5"; gene_name "NHS"; ref_gene_id "ENSG00000188158";
chrX	StringTie	exon	17724299	17724430	1000	+	.	gene_id "MSTRG.203414"; transcript_id "ENST00000615422"; exon_number "6"; gene_name "NHS"; ref_gene_id "ENSG00000188158";
chrX	StringTie	exon	17725347	17728328	1000	+	.	gene_id "MSTRG.203414"; transcript_id "ENST00000615422"; exon_number "7"; gene_name "NHS"; ref_gene_id "ENSG00000188158";
chrX	StringTie	exon	17728649	17728775	1000	+	.	gene_id "MSTRG.203414"; transcript_id "ENST00000615422"; exon_number "8"; gene_name "NHS"; ref_gene_id "ENSG00000188158";
chrX	StringTie	exon	17731858	17735978	1000	+	.	gene_id "MSTRG.203414"; transcript_id "ENST00000615422"; exon_number "9"; gene_name "NHS"; ref_gene_id "ENSG00000188158";
chrX	StringTie	transcript	17635293	17735991	1000	+	.	gene_id "MSTRG.203414"; transcript_id "ENST00000617601"; gene_name "NHS"; ref_gene_id "ENSG00000188158";
chrX	StringTie	exon	17635293	17635600	1000	+	.	gene_id "MSTRG.203414"; transcript_id "ENST00000617601"; exon_number "1"; gene_name "NHS"; ref_gene_id "ENSG00000188158";
chrX	StringTie	exon	17687742	17687894	1000	+	.	gene_id "MSTRG.203414"; transcript_id "ENST00000617601"; exon_number "2"; gene_name "NHS"; ref_gene_id "ENSG00000188158";
chrX	StringTie	exon	17692335	17692468	1000	+	.	gene_id "MSTRG.203414"; transcript_id "ENST00000617601"; exon_number "3"; gene_name "NHS"; ref_gene_id "ENSG00000188158";
chrX	StringTie	exon	17721441	17721633	1000	+	.	gene_id "MSTRG.203414"; transcript_id "ENST00000617601"; exon_number "4"; gene_name "NHS"; ref_gene_id "ENSG00000188158";
chrX	StringTie	exon	17724299	17724430	1000	+	.	gene_id "MSTRG.203414"; transcript_id "ENST00000617601"; exon_number "5"; gene_name "NHS"; ref_gene_id "ENSG00000188158";
chrX	StringTie	exon	17725347	17728328	1000	+	.	gene_id "MSTRG.203414"; transcript_id "ENST00000617601"; exon_number "6"; gene_name "NHS"; ref_gene_id "ENSG00000188158";
chrX	StringTie	exon	17728649	17728775	1000	+	.	gene_id "MSTRG.203414"; transcript_id "ENST00000617601"; exon_number "7"; gene_name "NHS"; ref_gene_id "ENSG00000188158";
chrX	StringTie	exon	17731858	17735991	1000	+	.	gene_id "MSTRG.203414"; transcript_id "ENST00000617601"; exon_number "8"; gene_name "NHS"; ref_gene_id "ENSG00000188158";
chrX	StringTie	transcript	17375151	17380871	1000	+	.	gene_id "MSTRG.203414"; transcript_id "MSTRG.203414.1";
chrX	StringTie	exon	17375151	17376322	1000	+	.	gene_id "MSTRG.203414"; transcript_id "MSTRG.203414.1"; exon_number "1";
chrX	StringTie	exon	17380538	17380871	1000	+	.	gene_id "MSTRG.203414"; transcript_id "MSTRG.203414.1"; exon_number "2";
chrX	StringTie	transcript	17675693	17736113	1000	+	.	gene_id "MSTRG.203414"; transcript_id "MSTRG.203414.10";
chrX	StringTie	exon	17675693	17675711	1000	+	.	gene_id "MSTRG.203414"; transcript_id "MSTRG.203414.10"; exon_number "1";
chrX	StringTie	exon	17687742	17687894	1000	+	.	gene_id "MSTRG.203414"; transcript_id "MSTRG.203414.10"; exon_number "2";
chrX	StringTie	exon	17692335	17692468	1000	+	.	gene_id "MSTRG.203414"; transcript_id "MSTRG.203414.10"; exon_number "3";
chrX	StringTie	exon	17719344	17719406	1000	+	.	gene_id "MSTRG.203414"; transcript_id "MSTRG.203414.10"; exon_number "4";
chrX	StringTie	exon	17721441	17721633	1000	+	.	gene_id "MSTRG.203414"; transcript_id "MSTRG.203414.10"; exon_number "5";
chrX	StringTie	exon	17724299	17724430	1000	+	.	gene_id "MSTRG.203414"; transcript_id "MSTRG.203414.10"; exon_number "6";
chrX	StringTie	exon	17725347	17728328	1000	+	.	gene_id "MSTRG.203414"; transcript_id "MSTRG.203414.10"; exon_number "7";
chrX	StringTie	exon	17728649	17728775	1000	+	.	gene_id "MSTRG.203414"; transcript_id "MSTRG.203414.10"; exon_number "8";
chrX	StringTie	exon	17731858	17736113	1000	+	.	gene_id "MSTRG.203414"; transcript_id "MSTRG.203414.10"; exon_number "9";
chrX	StringTie	transcript	17687654	17736197	1000	+	.	gene_id "MSTRG.203414"; transcript_id "MSTRG.203414.12";
chrX	StringTie	exon	17687654	17687894	1000	+	.	gene_id "MSTRG.203414"; transcript_id "MSTRG.203414.12"; exon_number "1";
chrX	StringTie	exon	17692335	17692468	1000	+	.	gene_id "MSTRG.203414"; transcript_id "MSTRG.203414.12"; exon_number "2";
chrX	StringTie	exon	17719344	17719406	1000	+	.	gene_id "MSTRG.203414"; transcript_id "MSTRG.203414.12"; exon_number "3";
chrX	StringTie	exon	17721441	17721633	1000	+	.	gene_id "MSTRG.203414"; transcript_id "MSTRG.203414.12"; exon_number "4";
chrX	StringTie	exon	17724299	17724430	1000	+	.	gene_id "MSTRG.203414"; transcript_id "MSTRG.203414.12"; exon_number "5";
chrX	StringTie	exon	17725347	17725637	1000	+	.	gene_id "MSTRG.203414"; transcript_id "MSTRG.203414.12"; exon_number "6";
chrX	StringTie	exon	17728649	17728775	1000	+	.	gene_id "MSTRG.203414"; transcript_id "MSTRG.203414.12"; exon_number "7";
chrX	StringTie	exon	17731858	17736197	1000	+	.	gene_id "MSTRG.203414"; transcript_id "MSTRG.203414.12"; exon_number "8";
chrX	StringTie	transcript	17687737	17735997	1000	+	.	gene_id "MSTRG.203414"; transcript_id "MSTRG.203414.13";
chrX	StringTie	exon	17687737	17687894	1000	+	.	gene_id "MSTRG.203414"; transcript_id "MSTRG.203414.13"; exon_number "1";
chrX	StringTie	exon	17692335	17692468	1000	+	.	gene_id "MSTRG.203414"; transcript_id "MSTRG.203414.13"; exon_number "2";
chrX	StringTie	exon	17719344	17719406	1000	+	.	gene_id "MSTRG.203414"; transcript_id "MSTRG.203414.13"; exon_number "3";
chrX	StringTie	exon	17721441	17721633	1000	+	.	gene_id "MSTRG.203414"; transcript_id "MSTRG.203414.13"; exon_number "4";
chrX	StringTie	exon	17724299	17724430	1000	+	.	gene_id "MSTRG.203414"; transcript_id "MSTRG.203414.13"; exon_number "5";
chrX	StringTie	exon	17725347	17728328	1000	+	.	gene_id "MSTRG.203414"; transcript_id "MSTRG.203414.13"; exon_number "6";
chrX	StringTie	exon	17728627	17728775	1000	+	.	gene_id "MSTRG.203414"; transcript_id "MSTRG.203414.13"; exon_number "7";
chrX	StringTie	exon	17731858	17735997	1000	+	.	gene_id "MSTRG.203414"; transcript_id "MSTRG.203414.13"; exon_number "8";
chrX	StringTie	transcript	17687743	17711666	1000	+	.	gene_id "MSTRG.203414"; transcript_id "MSTRG.203414.14";
chrX	StringTie	exon	17687743	17687894	1000	+	.	gene_id "MSTRG.203414"; transcript_id "MSTRG.203414.14"; exon_number "1";
chrX	StringTie	exon	17692335	17692468	1000	+	.	gene_id "MSTRG.203414"; transcript_id "MSTRG.203414.14"; exon_number "2";
chrX	StringTie	exon	17711561	17711666	1000	+	.	gene_id "MSTRG.203414"; transcript_id "MSTRG.203414.14"; exon_number "3";
chrX	StringTie	transcript	17687743	17736108	1000	+	.	gene_id "MSTRG.203414"; transcript_id "MSTRG.203414.15";
chrX	StringTie	exon	17687743	17687894	1000	+	.	gene_id "MSTRG.203414"; transcript_id "MSTRG.203414.15"; exon_number "1";
chrX	StringTie	exon	17692335	17692468	1000	+	.	gene_id "MSTRG.203414"; transcript_id "MSTRG.203414.15"; exon_number "2";
chrX	StringTie	exon	17719344	17720223	1000	+	.	gene_id "MSTRG.203414"; transcript_id "MSTRG.203414.15"; exon_number "3";
chrX	StringTie	exon	17721441	17721633	1000	+	.	gene_id "MSTRG.203414"; transcript_id "MSTRG.203414.15"; exon_number "4";
chrX	StringTie	exon	17724299	17724430	1000	+	.	gene_id "MSTRG.203414"; transcript_id "MSTRG.203414.15"; exon_number "5";
chrX	StringTie	exon	17725347	17728328	1000	+	.	gene_id "MSTRG.203414"; transcript_id "MSTRG.203414.15"; exon_number "6";
chrX	StringTie	exon	17728649	17728775	1000	+	.	gene_id "MSTRG.203414"; transcript_id "MSTRG.203414.15"; exon_number "7";
chrX	StringTie	exon	17731858	17736108	1000	+	.	gene_id "MSTRG.203414"; transcript_id "MSTRG.203414.15"; exon_number "8";
chrX	StringTie	transcript	17708721	17736011	1000	+	.	gene_id "MSTRG.203414"; transcript_id "MSTRG.203414.16";
chrX	StringTie	exon	17708721	17708739	1000	+	.	gene_id "MSTRG.203414"; transcript_id "MSTRG.203414.16"; exon_number "1";
chrX	StringTie	exon	17718725	17719406	1000	+	.	gene_id "MSTRG.203414"; transcript_id "MSTRG.203414.16"; exon_number "2";
chrX	StringTie	exon	17721441	17721633	1000	+	.	gene_id "MSTRG.203414"; transcript_id "MSTRG.203414.16"; exon_number "3";
chrX	StringTie	exon	17724299	17724430	1000	+	.	gene_id "MSTRG.203414"; transcript_id "MSTRG.203414.16"; exon_number "4";
chrX	StringTie	exon	17725347	17728328	1000	+	.	gene_id "MSTRG.203414"; transcript_id "MSTRG.203414.16"; exon_number "5";
chrX	StringTie	exon	17728649	17728775	1000	+	.	gene_id "MSTRG.203414"; transcript_id "MSTRG.203414.16"; exon_number "6";
chrX	StringTie	exon	17731858	17736011	1000	+	.	gene_id "MSTRG.203414"; transcript_id "MSTRG.203414.16"; exon_number "7";
chrX	StringTie	transcript	17719250	17736570	1000	+	.	gene_id "MSTRG.203414"; transcript_id "MSTRG.203414.17";
chrX	StringTie	exon	17719250	17719406	1000	+	.	gene_id "MSTRG.203414"; transcript_id "MSTRG.203414.17"; exon_number "1";
chrX	StringTie	exon	17721441	17721633	1000	+	.	gene_id "MSTRG.203414"; transcript_id "MSTRG.203414.17"; exon_number "2";
chrX	StringTie	exon	17724299	17724430	1000	+	.	gene_id "MSTRG.203414"; transcript_id "MSTRG.203414.17"; exon_number "3";
chrX	StringTie	exon	17728649	17728775	1000	+	.	gene_id "MSTRG.203414"; transcript_id "MSTRG.203414.17"; exon_number "4";
chrX	StringTie	exon	17731858	17736570	1000	+	.	gene_id "MSTRG.203414"; transcript_id "MSTRG.203414.17"; exon_number "5";
chrX	StringTie	transcript	17719881	17735997	1000	+	.	gene_id "MSTRG.203414"; transcript_id "MSTRG.203414.19";
chrX	StringTie	exon	17719881	17720223	1000	+	.	gene_id "MSTRG.203414"; transcript_id "MSTRG.203414.19"; exon_number "1";
chrX	StringTie	exon	17721441	17721596	1000	+	.	gene_id "MSTRG.203414"; transcript_id "MSTRG.203414.19"; exon_number "2";
chrX	StringTie	exon	17724299	17724430	1000	+	.	gene_id "MSTRG.203414"; transcript_id "MSTRG.203414.19"; exon_number "3";
chrX	StringTie	exon	17725347	17728328	1000	+	.	gene_id "MSTRG.203414"; transcript_id "MSTRG.203414.19"; exon_number "4";
chrX	StringTie	exon	17728649	17728775	1000	+	.	gene_id "MSTRG.203414"; transcript_id "MSTRG.203414.19"; exon_number "5";
chrX	StringTie	exon	17731858	17735997	1000	+	.	gene_id "MSTRG.203414"; transcript_id "MSTRG.203414.19"; exon_number "6";
chrX	StringTie	transcript	17375154	17736101	1000	+	.	gene_id "MSTRG.203414"; transcript_id "MSTRG.203414.2";
chrX	StringTie	exon	17375154	17376322	1000	+	.	gene_id "MSTRG.203414"; transcript_id "MSTRG.203414.2"; exon_number "1";
chrX	StringTie	exon	17687742	17687894	1000	+	.	gene_id "MSTRG.203414"; transcript_id "MSTRG.203414.2"; exon_number "2";
chrX	StringTie	exon	17692335	17692468	1000	+	.	gene_id "MSTRG.203414"; transcript_id "MSTRG.203414.2"; exon_number "3";
chrX	StringTie	exon	17719344	17719406	1000	+	.	gene_id "MSTRG.203414"; transcript_id "MSTRG.203414.2"; exon_number "4";
chrX	StringTie	exon	17721441	17721633	1000	+	.	gene_id "MSTRG.203414"; transcript_id "MSTRG.203414.2"; exon_number "5";
chrX	StringTie	exon	17724299	17724430	1000	+	.	gene_id "MSTRG.203414"; transcript_id "MSTRG.203414.2"; exon_number "6";
chrX	StringTie	exon	17725347	17728328	1000	+	.	gene_id "MSTRG.203414"; transcript_id "MSTRG.203414.2"; exon_number "7";
chrX	StringTie	exon	17728649	17728775	1000	+	.	gene_id "MSTRG.203414"; transcript_id "MSTRG.203414.2"; exon_number "8";
chrX	StringTie	exon	17731858	17736101	1000	+	.	gene_id "MSTRG.203414"; transcript_id "MSTRG.203414.2"; exon_number "9";
chrX	StringTie	transcript	17720163	17736057	1000	+	.	gene_id "MSTRG.203414"; transcript_id "MSTRG.203414.20";
chrX	StringTie	exon	17720163	17720223	1000	+	.	gene_id "MSTRG.203414"; transcript_id "MSTRG.203414.20"; exon_number "1";
chrX	StringTie	exon	17721441	17722049	1000	+	.	gene_id "MSTRG.203414"; transcript_id "MSTRG.203414.20"; exon_number "2";
chrX	StringTie	exon	17724299	17724430	1000	+	.	gene_id "MSTRG.203414"; transcript_id "MSTRG.203414.20"; exon_number "3";
chrX	StringTie	exon	17725347	17728328	1000	+	.	gene_id "MSTRG.203414"; transcript_id "MSTRG.203414.20"; exon_number "4";
chrX	StringTie	exon	17728649	17728775	1000	+	.	gene_id "MSTRG.203414"; transcript_id "MSTRG.203414.20"; exon_number "5";
chrX	StringTie	exon	17731858	17736057	1000	+	.	gene_id "MSTRG.203414"; transcript_id "MSTRG.203414.20"; exon_number "6";
chrX	StringTie	transcript	17726949	17735990	1000	+	.	gene_id "MSTRG.203414"; transcript_id "MSTRG.203414.21";
chrX	StringTie	exon	17726949	17726978	1000	+	.	gene_id "MSTRG.203414"; transcript_id "MSTRG.203414.21"; exon_number "1";
chrX	StringTie	exon	17735818	17735990	1000	+	.	gene_id "MSTRG.203414"; transcript_id "MSTRG.203414.21"; exon_number "2";
chrX	StringTie	transcript	17634827	17736098	1000	+	.	gene_id "MSTRG.203414"; transcript_id "MSTRG.203414.4";
chrX	StringTie	exon	17634827	17635600	1000	+	.	gene_id "MSTRG.203414"; transcript_id "MSTRG.203414.4"; exon_number "1";
chrX	StringTie	exon	17662172	17662306	1000	+	.	gene_id "MSTRG.203414"; transcript_id "MSTRG.203414.4"; exon_number "2";
chrX	StringTie	exon	17687742	17687894	1000	+	.	gene_id "MSTRG.203414"; transcript_id "MSTRG.203414.4"; exon_number "3";
chrX	StringTie	exon	17692335	17692468	1000	+	.	gene_id "MSTRG.203414"; transcript_id "MSTRG.203414.4"; exon_number "4";
chrX	StringTie	exon	17719344	17719406	1000	+	.	gene_id "MSTRG.203414"; transcript_id "MSTRG.203414.4"; exon_number "5";
chrX	StringTie	exon	17721441	17721633	1000	+	.	gene_id "MSTRG.203414"; transcript_id "MSTRG.203414.4"; exon_number "6";
chrX	StringTie	exon	17724299	17724430	1000	+	.	gene_id "MSTRG.203414"; transcript_id "MSTRG.203414.4"; exon_number "7";
chrX	StringTie	exon	17725347	17728775	1000	+	.	gene_id "MSTRG.203414"; transcript_id "MSTRG.203414.4"; exon_number "8";
chrX	StringTie	exon	17731858	17736098	1000	+	.	gene_id "MSTRG.203414"; transcript_id "MSTRG.203414.4"; exon_number "9";
chrX	StringTie	transcript	17634878	17736052	1000	+	.	gene_id "MSTRG.203414"; transcript_id "MSTRG.203414.5";
chrX	StringTie	exon	17634878	17635600	1000	+	.	gene_id "MSTRG.203414"; transcript_id "MSTRG.203414.5"; exon_number "1";
chrX	StringTie	exon	17662172	17662306	1000	+	.	gene_id "MSTRG.203414"; transcript_id "MSTRG.203414.5"; exon_number "2";
chrX	StringTie	exon	17687742	17687894	1000	+	.	gene_id "MSTRG.203414"; transcript_id "MSTRG.203414.5"; exon_number "3";
chrX	StringTie	exon	17692335	17692468	1000	+	.	gene_id "MSTRG.203414"; transcript_id "MSTRG.203414.5"; exon_number "4";
chrX	StringTie	exon	17719344	17719406	1000	+	.	gene_id "MSTRG.203414"; transcript_id "MSTRG.203414.5"; exon_number "5";
chrX	StringTie	exon	17721441	17721633	1000	+	.	gene_id "MSTRG.203414"; transcript_id "MSTRG.203414.5"; exon_number "6";
chrX	StringTie	exon	17724299	17724430	1000	+	.	gene_id "MSTRG.203414"; transcript_id "MSTRG.203414.5"; exon_number "7";
chrX	StringTie	exon	17725347	17728328	1000	+	.	gene_id "MSTRG.203414"; transcript_id "MSTRG.203414.5"; exon_number "8";
chrX	StringTie	exon	17728649	17728775	1000	+	.	gene_id "MSTRG.203414"; transcript_id "MSTRG.203414.5"; exon_number "9";
chrX	StringTie	exon	17731858	17736052	1000	+	.	gene_id "MSTRG.203414"; transcript_id "MSTRG.203414.5"; exon_number "10";
chrX	StringTie	transcript	17635128	17645338	1000	+	.	gene_id "MSTRG.203414"; transcript_id "MSTRG.203414.6";
chrX	StringTie	exon	17635128	17635600	1000	+	.	gene_id "MSTRG.203414"; transcript_id "MSTRG.203414.6"; exon_number "1";
chrX	StringTie	exon	17642415	17642474	1000	+	.	gene_id "MSTRG.203414"; transcript_id "MSTRG.203414.6"; exon_number "2";
chrX	StringTie	exon	17645294	17645338	1000	+	.	gene_id "MSTRG.203414"; transcript_id "MSTRG.203414.6"; exon_number "3";
chrX	StringTie	transcript	17654506	17736091	1000	+	.	gene_id "MSTRG.203414"; transcript_id "MSTRG.203414.9";
chrX	StringTie	exon	17654506	17656364	1000	+	.	gene_id "MSTRG.203414"; transcript_id "MSTRG.203414.9"; exon_number "1";
chrX	StringTie	exon	17687742	17687894	1000	+	.	gene_id "MSTRG.203414"; transcript_id "MSTRG.203414.9"; exon_number "2";
chrX	StringTie	exon	17692335	17692468	1000	+	.	gene_id "MSTRG.203414"; transcript_id "MSTRG.203414.9"; exon_number "3";
chrX	StringTie	exon	17719344	17719406	1000	+	.	gene_id "MSTRG.203414"; transcript_id "MSTRG.203414.9"; exon_number "4";
chrX	StringTie	exon	17721441	17721633	1000	+	.	gene_id "MSTRG.203414"; transcript_id "MSTRG.203414.9"; exon_number "5";
chrX	StringTie	exon	17724299	17724430	1000	+	.	gene_id "MSTRG.203414"; transcript_id "MSTRG.203414.9"; exon_number "6";
chrX	StringTie	exon	17725347	17728328	1000	+	.	gene_id "MSTRG.203414"; transcript_id "MSTRG.203414.9"; exon_number "7";
chrX	StringTie	exon	17728649	17728775	1000	+	.	gene_id "MSTRG.203414"; transcript_id "MSTRG.203414.9"; exon_number "8";
chrX	StringTie	exon	17731858	17736091	1000	+	.	gene_id "MSTRG.203414"; transcript_id "MSTRG.203414.9"; exon_number "9";
chrX	StringTie	transcript	17425881	17425954	1000	+	.	gene_id "MSTRG.203415"; transcript_id "ENST00000585270"; gene_name "MIR4768"; ref_gene_id "ENSG00000265465";
chrX	StringTie	exon	17425881	17425954	1000	+	.	gene_id "MSTRG.203415"; transcript_id "ENST00000585270"; exon_number "1"; gene_name "MIR4768"; ref_gene_id "ENSG00000265465";
chrX	StringTie	transcript	17513908	17518191	1000	-	.	gene_id "MSTRG.203416"; transcript_id "MSTRG.203416.1";
chrX	StringTie	exon	17513908	17516030	1000	-	.	gene_id "MSTRG.203416"; transcript_id "MSTRG.203416.1"; exon_number "1";
chrX	StringTie	exon	17518018	17518191	1000	-	.	gene_id "MSTRG.203416"; transcript_id "MSTRG.203416.1"; exon_number "2";
chrX	StringTie	transcript	17517085	17518191	1000	-	.	gene_id "MSTRG.203416"; transcript_id "MSTRG.203416.2";
chrX	StringTie	exon	17517085	17517928	1000	-	.	gene_id "MSTRG.203416"; transcript_id "MSTRG.203416.2"; exon_number "1";
chrX	StringTie	exon	17518018	17518191	1000	-	.	gene_id "MSTRG.203416"; transcript_id "MSTRG.203416.2"; exon_number "2";
chrX	StringTie	transcript	17528435	17587160	1000	+	.	gene_id "MSTRG.203417"; transcript_id "ENST00000433228"; gene_name "RP1-60N8.1"; ref_gene_id "ENSG00000235834";
chrX	StringTie	exon	17528435	17528758	1000	+	.	gene_id "MSTRG.203417"; transcript_id "ENST00000433228"; exon_number "1"; gene_name "RP1-60N8.1"; ref_gene_id "ENSG00000235834";
chrX	StringTie	exon	17585931	17587160	1000	+	.	gene_id "MSTRG.203417"; transcript_id "ENST00000433228"; exon_number "2"; gene_name "RP1-60N8.1"; ref_gene_id "ENSG00000235834";
chrX	StringTie	transcript	17552349	17557387	1000	-	.	gene_id "MSTRG.203418"; transcript_id "ENST00000452788"; gene_name "NHS-AS1"; ref_gene_id "ENSG00000230020";
chrX	StringTie	exon	17552349	17552524	1000	-	.	gene_id "MSTRG.203418"; transcript_id "ENST00000452788"; exon_number "1"; gene_name "NHS-AS1"; ref_gene_id "ENSG00000230020";
chrX	StringTie	exon	17557198	17557387	1000	-	.	gene_id "MSTRG.203418"; transcript_id "ENST00000452788"; exon_number "2"; gene_name "NHS-AS1"; ref_gene_id "ENSG00000230020";
chrX	StringTie	transcript	17543618	17560381	1000	-	.	gene_id "MSTRG.203418"; transcript_id "MSTRG.203418.1";
chrX	StringTie	exon	17543618	17547422	1000	-	.	gene_id "MSTRG.203418"; transcript_id "MSTRG.203418.1"; exon_number "1";
chrX	StringTie	exon	17547855	17552524	1000	-	.	gene_id "MSTRG.203418"; transcript_id "MSTRG.203418.1"; exon_number "2";
chrX	StringTie	exon	17559108	17559212	1000	-	.	gene_id "MSTRG.203418"; transcript_id "MSTRG.203418.1"; exon_number "3";
chrX	StringTie	exon	17560094	17560381	1000	-	.	gene_id "MSTRG.203418"; transcript_id "MSTRG.203418.1"; exon_number "4";
chrX	StringTie	transcript	17648299	17651597	1000	-	.	gene_id "MSTRG.203419"; transcript_id "MSTRG.203419.1";
chrX	StringTie	exon	17648299	17648463	1000	-	.	gene_id "MSTRG.203419"; transcript_id "MSTRG.203419.1"; exon_number "1";
chrX	StringTie	exon	17651489	17651597	1000	-	.	gene_id "MSTRG.203419"; transcript_id "MSTRG.203419.1"; exon_number "2";
chr10	StringTie	transcript	30547693	30548295	1000	.	.	gene_id "MSTRG.20342"; transcript_id "MSTRG.20342.1";
chr10	StringTie	exon	30547693	30548295	1000	.	.	gene_id "MSTRG.20342"; transcript_id "MSTRG.20342.1"; exon_number "1";
chrX	StringTie	transcript	17692629	17719244	1000	-	.	gene_id "MSTRG.203420"; transcript_id "MSTRG.203420.1";
chrX	StringTie	exon	17692629	17702422	1000	-	.	gene_id "MSTRG.203420"; transcript_id "MSTRG.203420.1"; exon_number "1";
chrX	StringTie	exon	17717216	17719244	1000	-	.	gene_id "MSTRG.203420"; transcript_id "MSTRG.203420.1"; exon_number "2";
chrX	StringTie	transcript	17705339	17705691	1000	-	.	gene_id "MSTRG.203421"; transcript_id "ENST00000427102"; gene_name "RP3-389A20.5"; ref_gene_id "ENSG00000226153";
chrX	StringTie	exon	17705339	17705691	1000	-	.	gene_id "MSTRG.203421"; transcript_id "ENST00000427102"; exon_number "1"; gene_name "RP3-389A20.5"; ref_gene_id "ENSG00000226153";
chrX	StringTie	transcript	17737469	17754071	1000	+	.	gene_id "MSTRG.203422"; transcript_id "ENST00000380041"; gene_name "SCML1"; ref_gene_id "ENSG00000047634";
chrX	StringTie	exon	17737469	17737680	1000	+	.	gene_id "MSTRG.203422"; transcript_id "ENST00000380041"; exon_number "1"; gene_name "SCML1"; ref_gene_id "ENSG00000047634";
chrX	StringTie	exon	17744071	17744219	1000	+	.	gene_id "MSTRG.203422"; transcript_id "ENST00000380041"; exon_number "2"; gene_name "SCML1"; ref_gene_id "ENSG00000047634";
chrX	StringTie	exon	17745456	17745539	1000	+	.	gene_id "MSTRG.203422"; transcript_id "ENST00000380041"; exon_number "3"; gene_name "SCML1"; ref_gene_id "ENSG00000047634";
chrX	StringTie	exon	17746018	17746098	1000	+	.	gene_id "MSTRG.203422"; transcript_id "ENST00000380041"; exon_number "4"; gene_name "SCML1"; ref_gene_id "ENSG00000047634";
chrX	StringTie	exon	17749400	17749504	1000	+	.	gene_id "MSTRG.203422"; transcript_id "ENST00000380041"; exon_number "5"; gene_name "SCML1"; ref_gene_id "ENSG00000047634";
chrX	StringTie	exon	17749894	17750293	1000	+	.	gene_id "MSTRG.203422"; transcript_id "ENST00000380041"; exon_number "6"; gene_name "SCML1"; ref_gene_id "ENSG00000047634";
chrX	StringTie	exon	17751815	17751966	1000	+	.	gene_id "MSTRG.203422"; transcript_id "ENST00000380041"; exon_number "7"; gene_name "SCML1"; ref_gene_id "ENSG00000047634";
chrX	StringTie	exon	17753258	17754071	1000	+	.	gene_id "MSTRG.203422"; transcript_id "ENST00000380041"; exon_number "8"; gene_name "SCML1"; ref_gene_id "ENSG00000047634";
chrX	StringTie	transcript	17737469	17754985	1000	+	.	gene_id "MSTRG.203422"; transcript_id "ENST00000380043"; gene_name "SCML1"; ref_gene_id "ENSG00000047634";
chrX	StringTie	exon	17737469	17737680	1000	+	.	gene_id "MSTRG.203422"; transcript_id "ENST00000380043"; exon_number "1"; gene_name "SCML1"; ref_gene_id "ENSG00000047634";
chrX	StringTie	exon	17744071	17744219	1000	+	.	gene_id "MSTRG.203422"; transcript_id "ENST00000380043"; exon_number "2"; gene_name "SCML1"; ref_gene_id "ENSG00000047634";
chrX	StringTie	exon	17746015	17746098	1000	+	.	gene_id "MSTRG.203422"; transcript_id "ENST00000380043"; exon_number "3"; gene_name "SCML1"; ref_gene_id "ENSG00000047634";
chrX	StringTie	exon	17749400	17749504	1000	+	.	gene_id "MSTRG.203422"; transcript_id "ENST00000380043"; exon_number "4"; gene_name "SCML1"; ref_gene_id "ENSG00000047634";
chrX	StringTie	exon	17749894	17750293	1000	+	.	gene_id "MSTRG.203422"; transcript_id "ENST00000380043"; exon_number "5"; gene_name "SCML1"; ref_gene_id "ENSG00000047634";
chrX	StringTie	exon	17751815	17751966	1000	+	.	gene_id "MSTRG.203422"; transcript_id "ENST00000380043"; exon_number "6"; gene_name "SCML1"; ref_gene_id "ENSG00000047634";
chrX	StringTie	exon	17753258	17754985	1000	+	.	gene_id "MSTRG.203422"; transcript_id "ENST00000380043"; exon_number "7"; gene_name "SCML1"; ref_gene_id "ENSG00000047634";
chrX	StringTie	transcript	17737468	17754985	1000	+	.	gene_id "MSTRG.203422"; transcript_id "ENST00000380045"; gene_name "SCML1"; ref_gene_id "ENSG00000047634";
chrX	StringTie	exon	17737468	17737680	1000	+	.	gene_id "MSTRG.203422"; transcript_id "ENST00000380045"; exon_number "1"; gene_name "SCML1"; ref_gene_id "ENSG00000047634";
chrX	StringTie	exon	17746018	17746098	1000	+	.	gene_id "MSTRG.203422"; transcript_id "ENST00000380045"; exon_number "2"; gene_name "SCML1"; ref_gene_id "ENSG00000047634";
chrX	StringTie	exon	17749400	17749504	1000	+	.	gene_id "MSTRG.203422"; transcript_id "ENST00000380045"; exon_number "3"; gene_name "SCML1"; ref_gene_id "ENSG00000047634";
chrX	StringTie	exon	17749894	17750293	1000	+	.	gene_id "MSTRG.203422"; transcript_id "ENST00000380045"; exon_number "4"; gene_name "SCML1"; ref_gene_id "ENSG00000047634";
chrX	StringTie	exon	17751815	17751966	1000	+	.	gene_id "MSTRG.203422"; transcript_id "ENST00000380045"; exon_number "5"; gene_name "SCML1"; ref_gene_id "ENSG00000047634";
chrX	StringTie	exon	17753258	17754985	1000	+	.	gene_id "MSTRG.203422"; transcript_id "ENST00000380045"; exon_number "6"; gene_name "SCML1"; ref_gene_id "ENSG00000047634";
chrX	StringTie	transcript	17737449	17754988	1000	+	.	gene_id "MSTRG.203422"; transcript_id "ENST00000398080"; gene_name "SCML1"; ref_gene_id "ENSG00000047634";
chrX	StringTie	exon	17737449	17737680	1000	+	.	gene_id "MSTRG.203422"; transcript_id "ENST00000398080"; exon_number "1"; gene_name "SCML1"; ref_gene_id "ENSG00000047634";
chrX	StringTie	exon	17746015	17746098	1000	+	.	gene_id "MSTRG.203422"; transcript_id "ENST00000398080"; exon_number "2"; gene_name "SCML1"; ref_gene_id "ENSG00000047634";
chrX	StringTie	exon	17749400	17749504	1000	+	.	gene_id "MSTRG.203422"; transcript_id "ENST00000398080"; exon_number "3"; gene_name "SCML1"; ref_gene_id "ENSG00000047634";
chrX	StringTie	exon	17749894	17750293	1000	+	.	gene_id "MSTRG.203422"; transcript_id "ENST00000398080"; exon_number "4"; gene_name "SCML1"; ref_gene_id "ENSG00000047634";
chrX	StringTie	exon	17751815	17751966	1000	+	.	gene_id "MSTRG.203422"; transcript_id "ENST00000398080"; exon_number "5"; gene_name "SCML1"; ref_gene_id "ENSG00000047634";
chrX	StringTie	exon	17753258	17754988	1000	+	.	gene_id "MSTRG.203422"; transcript_id "ENST00000398080"; exon_number "6"; gene_name "SCML1"; ref_gene_id "ENSG00000047634";
chrX	StringTie	transcript	17737725	17750114	1000	+	.	gene_id "MSTRG.203422"; transcript_id "ENST00000419185"; gene_name "SCML1"; ref_gene_id "ENSG00000047634";
chrX	StringTie	exon	17737725	17737982	1000	+	.	gene_id "MSTRG.203422"; transcript_id "ENST00000419185"; exon_number "1"; gene_name "SCML1"; ref_gene_id "ENSG00000047634";
chrX	StringTie	exon	17744071	17744219	1000	+	.	gene_id "MSTRG.203422"; transcript_id "ENST00000419185"; exon_number "2"; gene_name "SCML1"; ref_gene_id "ENSG00000047634";
chrX	StringTie	exon	17746015	17746098	1000	+	.	gene_id "MSTRG.203422"; transcript_id "ENST00000419185"; exon_number "3"; gene_name "SCML1"; ref_gene_id "ENSG00000047634";
chrX	StringTie	exon	17749400	17749504	1000	+	.	gene_id "MSTRG.203422"; transcript_id "ENST00000419185"; exon_number "4"; gene_name "SCML1"; ref_gene_id "ENSG00000047634";
chrX	StringTie	exon	17749894	17750114	1000	+	.	gene_id "MSTRG.203422"; transcript_id "ENST00000419185"; exon_number "5"; gene_name "SCML1"; ref_gene_id "ENSG00000047634";
chrX	StringTie	transcript	17737551	17749950	1000	+	.	gene_id "MSTRG.203422"; transcript_id "ENST00000427362"; gene_name "SCML1"; ref_gene_id "ENSG00000047634";
chrX	StringTie	exon	17737551	17737680	1000	+	.	gene_id "MSTRG.203422"; transcript_id "ENST00000427362"; exon_number "1"; gene_name "SCML1"; ref_gene_id "ENSG00000047634";
chrX	StringTie	exon	17745456	17745539	1000	+	.	gene_id "MSTRG.203422"; transcript_id "ENST00000427362"; exon_number "2"; gene_name "SCML1"; ref_gene_id "ENSG00000047634";
chrX	StringTie	exon	17746018	17746098	1000	+	.	gene_id "MSTRG.203422"; transcript_id "ENST00000427362"; exon_number "3"; gene_name "SCML1"; ref_gene_id "ENSG00000047634";
chrX	StringTie	exon	17749400	17749950	1000	+	.	gene_id "MSTRG.203422"; transcript_id "ENST00000427362"; exon_number "4"; gene_name "SCML1"; ref_gene_id "ENSG00000047634";
chrX	StringTie	transcript	17743869	17754985	1000	+	.	gene_id "MSTRG.203422"; transcript_id "ENST00000487842"; gene_name "SCML1"; ref_gene_id "ENSG00000047634";
chrX	StringTie	exon	17743869	17746098	1000	+	.	gene_id "MSTRG.203422"; transcript_id "ENST00000487842"; exon_number "1"; gene_name "SCML1"; ref_gene_id "ENSG00000047634";
chrX	StringTie	exon	17749400	17749504	1000	+	.	gene_id "MSTRG.203422"; transcript_id "ENST00000487842"; exon_number "2"; gene_name "SCML1"; ref_gene_id "ENSG00000047634";
chrX	StringTie	exon	17749894	17750293	1000	+	.	gene_id "MSTRG.203422"; transcript_id "ENST00000487842"; exon_number "3"; gene_name "SCML1"; ref_gene_id "ENSG00000047634";
chrX	StringTie	exon	17751815	17751966	1000	+	.	gene_id "MSTRG.203422"; transcript_id "ENST00000487842"; exon_number "4"; gene_name "SCML1"; ref_gene_id "ENSG00000047634";
chrX	StringTie	exon	17753258	17754985	1000	+	.	gene_id "MSTRG.203422"; transcript_id "ENST00000487842"; exon_number "5"; gene_name "SCML1"; ref_gene_id "ENSG00000047634";
chrX	StringTie	transcript	17737152	17754960	1000	+	.	gene_id "MSTRG.203422"; transcript_id "MSTRG.203422.1";
chrX	StringTie	exon	17737152	17737200	1000	+	.	gene_id "MSTRG.203422"; transcript_id "MSTRG.203422.1"; exon_number "1";
chrX	StringTie	exon	17746015	17746098	1000	+	.	gene_id "MSTRG.203422"; transcript_id "MSTRG.203422.1"; exon_number "2";
chrX	StringTie	exon	17749400	17749504	1000	+	.	gene_id "MSTRG.203422"; transcript_id "MSTRG.203422.1"; exon_number "3";
chrX	StringTie	exon	17749894	17750293	1000	+	.	gene_id "MSTRG.203422"; transcript_id "MSTRG.203422.1"; exon_number "4";
chrX	StringTie	exon	17751815	17751966	1000	+	.	gene_id "MSTRG.203422"; transcript_id "MSTRG.203422.1"; exon_number "5";
chrX	StringTie	exon	17753258	17754960	1000	+	.	gene_id "MSTRG.203422"; transcript_id "MSTRG.203422.1"; exon_number "6";
chrX	StringTie	transcript	17737408	17754991	1000	+	.	gene_id "MSTRG.203422"; transcript_id "MSTRG.203422.10";
chrX	StringTie	exon	17737408	17737680	1000	+	.	gene_id "MSTRG.203422"; transcript_id "MSTRG.203422.10"; exon_number "1";
chrX	StringTie	exon	17746015	17746098	1000	+	.	gene_id "MSTRG.203422"; transcript_id "MSTRG.203422.10"; exon_number "2";
chrX	StringTie	exon	17749400	17750293	1000	+	.	gene_id "MSTRG.203422"; transcript_id "MSTRG.203422.10"; exon_number "3";
chrX	StringTie	exon	17751815	17751966	1000	+	.	gene_id "MSTRG.203422"; transcript_id "MSTRG.203422.10"; exon_number "4";
chrX	StringTie	exon	17753258	17754991	1000	+	.	gene_id "MSTRG.203422"; transcript_id "MSTRG.203422.10"; exon_number "5";
chrX	StringTie	transcript	17737412	17755021	1000	+	.	gene_id "MSTRG.203422"; transcript_id "MSTRG.203422.11";
chrX	StringTie	exon	17737412	17737680	1000	+	.	gene_id "MSTRG.203422"; transcript_id "MSTRG.203422.11"; exon_number "1";
chrX	StringTie	exon	17744071	17744219	1000	+	.	gene_id "MSTRG.203422"; transcript_id "MSTRG.203422.11"; exon_number "2";
chrX	StringTie	exon	17745456	17746098	1000	+	.	gene_id "MSTRG.203422"; transcript_id "MSTRG.203422.11"; exon_number "3";
chrX	StringTie	exon	17749400	17749504	1000	+	.	gene_id "MSTRG.203422"; transcript_id "MSTRG.203422.11"; exon_number "4";
chrX	StringTie	exon	17749894	17750293	1000	+	.	gene_id "MSTRG.203422"; transcript_id "MSTRG.203422.11"; exon_number "5";
chrX	StringTie	exon	17751815	17751966	1000	+	.	gene_id "MSTRG.203422"; transcript_id "MSTRG.203422.11"; exon_number "6";
chrX	StringTie	exon	17753258	17755021	1000	+	.	gene_id "MSTRG.203422"; transcript_id "MSTRG.203422.11"; exon_number "7";
chrX	StringTie	transcript	17737412	17754991	1000	+	.	gene_id "MSTRG.203422"; transcript_id "MSTRG.203422.12";
chrX	StringTie	exon	17737412	17738391	1000	+	.	gene_id "MSTRG.203422"; transcript_id "MSTRG.203422.12"; exon_number "1";
chrX	StringTie	exon	17744071	17744219	1000	+	.	gene_id "MSTRG.203422"; transcript_id "MSTRG.203422.12"; exon_number "2";
chrX	StringTie	exon	17746018	17746098	1000	+	.	gene_id "MSTRG.203422"; transcript_id "MSTRG.203422.12"; exon_number "3";
chrX	StringTie	exon	17749400	17749504	1000	+	.	gene_id "MSTRG.203422"; transcript_id "MSTRG.203422.12"; exon_number "4";
chrX	StringTie	exon	17749894	17750293	1000	+	.	gene_id "MSTRG.203422"; transcript_id "MSTRG.203422.12"; exon_number "5";
chrX	StringTie	exon	17751815	17751966	1000	+	.	gene_id "MSTRG.203422"; transcript_id "MSTRG.203422.12"; exon_number "6";
chrX	StringTie	exon	17753258	17754991	1000	+	.	gene_id "MSTRG.203422"; transcript_id "MSTRG.203422.12"; exon_number "7";
chrX	StringTie	transcript	17737412	17754985	1000	+	.	gene_id "MSTRG.203422"; transcript_id "MSTRG.203422.13";
chrX	StringTie	exon	17737412	17738106	1000	+	.	gene_id "MSTRG.203422"; transcript_id "MSTRG.203422.13"; exon_number "1";
chrX	StringTie	exon	17744071	17744219	1000	+	.	gene_id "MSTRG.203422"; transcript_id "MSTRG.203422.13"; exon_number "2";
chrX	StringTie	exon	17745456	17746098	1000	+	.	gene_id "MSTRG.203422"; transcript_id "MSTRG.203422.13"; exon_number "3";
chrX	StringTie	exon	17749400	17749504	1000	+	.	gene_id "MSTRG.203422"; transcript_id "MSTRG.203422.13"; exon_number "4";
chrX	StringTie	exon	17749894	17750293	1000	+	.	gene_id "MSTRG.203422"; transcript_id "MSTRG.203422.13"; exon_number "5";
chrX	StringTie	exon	17751815	17751966	1000	+	.	gene_id "MSTRG.203422"; transcript_id "MSTRG.203422.13"; exon_number "6";
chrX	StringTie	exon	17753258	17754985	1000	+	.	gene_id "MSTRG.203422"; transcript_id "MSTRG.203422.13"; exon_number "7";
chrX	StringTie	transcript	17737412	17754991	1000	+	.	gene_id "MSTRG.203422"; transcript_id "MSTRG.203422.14";
chrX	StringTie	exon	17737412	17737680	1000	+	.	gene_id "MSTRG.203422"; transcript_id "MSTRG.203422.14"; exon_number "1";
chrX	StringTie	exon	17744071	17745539	1000	+	.	gene_id "MSTRG.203422"; transcript_id "MSTRG.203422.14"; exon_number "2";
chrX	StringTie	exon	17746015	17746098	1000	+	.	gene_id "MSTRG.203422"; transcript_id "MSTRG.203422.14"; exon_number "3";
chrX	StringTie	exon	17749400	17749504	1000	+	.	gene_id "MSTRG.203422"; transcript_id "MSTRG.203422.14"; exon_number "4";
chrX	StringTie	exon	17749894	17750293	1000	+	.	gene_id "MSTRG.203422"; transcript_id "MSTRG.203422.14"; exon_number "5";
chrX	StringTie	exon	17751815	17751966	1000	+	.	gene_id "MSTRG.203422"; transcript_id "MSTRG.203422.14"; exon_number "6";
chrX	StringTie	exon	17753258	17754991	1000	+	.	gene_id "MSTRG.203422"; transcript_id "MSTRG.203422.14"; exon_number "7";
chrX	StringTie	transcript	17737412	17754997	1000	+	.	gene_id "MSTRG.203422"; transcript_id "MSTRG.203422.15";
chrX	StringTie	exon	17737412	17738324	1000	+	.	gene_id "MSTRG.203422"; transcript_id "MSTRG.203422.15"; exon_number "1";
chrX	StringTie	exon	17746018	17746098	1000	+	.	gene_id "MSTRG.203422"; transcript_id "MSTRG.203422.15"; exon_number "2";
chrX	StringTie	exon	17749400	17749504	1000	+	.	gene_id "MSTRG.203422"; transcript_id "MSTRG.203422.15"; exon_number "3";
chrX	StringTie	exon	17749894	17754997	1000	+	.	gene_id "MSTRG.203422"; transcript_id "MSTRG.203422.15"; exon_number "4";
chrX	StringTie	transcript	17737412	17754991	1000	+	.	gene_id "MSTRG.203422"; transcript_id "MSTRG.203422.16";
chrX	StringTie	exon	17737412	17744219	1000	+	.	gene_id "MSTRG.203422"; transcript_id "MSTRG.203422.16"; exon_number "1";
chrX	StringTie	exon	17746015	17746098	1000	+	.	gene_id "MSTRG.203422"; transcript_id "MSTRG.203422.16"; exon_number "2";
chrX	StringTie	exon	17749400	17749504	1000	+	.	gene_id "MSTRG.203422"; transcript_id "MSTRG.203422.16"; exon_number "3";
chrX	StringTie	exon	17749894	17750293	1000	+	.	gene_id "MSTRG.203422"; transcript_id "MSTRG.203422.16"; exon_number "4";
chrX	StringTie	exon	17751815	17751966	1000	+	.	gene_id "MSTRG.203422"; transcript_id "MSTRG.203422.16"; exon_number "5";
chrX	StringTie	exon	17753258	17754991	1000	+	.	gene_id "MSTRG.203422"; transcript_id "MSTRG.203422.16"; exon_number "6";
chrX	StringTie	transcript	17737412	17751984	1000	+	.	gene_id "MSTRG.203422"; transcript_id "MSTRG.203422.17";
chrX	StringTie	exon	17737412	17744219	1000	+	.	gene_id "MSTRG.203422"; transcript_id "MSTRG.203422.17"; exon_number "1";
chrX	StringTie	exon	17745456	17745539	1000	+	.	gene_id "MSTRG.203422"; transcript_id "MSTRG.203422.17"; exon_number "2";
chrX	StringTie	exon	17746018	17746098	1000	+	.	gene_id "MSTRG.203422"; transcript_id "MSTRG.203422.17"; exon_number "3";
chrX	StringTie	exon	17749400	17749504	1000	+	.	gene_id "MSTRG.203422"; transcript_id "MSTRG.203422.17"; exon_number "4";
chrX	StringTie	exon	17749894	17750293	1000	+	.	gene_id "MSTRG.203422"; transcript_id "MSTRG.203422.17"; exon_number "5";
chrX	StringTie	exon	17751815	17751984	1000	+	.	gene_id "MSTRG.203422"; transcript_id "MSTRG.203422.17"; exon_number "6";
chrX	StringTie	transcript	17737412	17754987	1000	+	.	gene_id "MSTRG.203422"; transcript_id "MSTRG.203422.18";
chrX	StringTie	exon	17737412	17737680	1000	+	.	gene_id "MSTRG.203422"; transcript_id "MSTRG.203422.18"; exon_number "1";
chrX	StringTie	exon	17744071	17744219	1000	+	.	gene_id "MSTRG.203422"; transcript_id "MSTRG.203422.18"; exon_number "2";
chrX	StringTie	exon	17745456	17746098	1000	+	.	gene_id "MSTRG.203422"; transcript_id "MSTRG.203422.18"; exon_number "3";
chrX	StringTie	exon	17749400	17749504	1000	+	.	gene_id "MSTRG.203422"; transcript_id "MSTRG.203422.18"; exon_number "4";
chrX	StringTie	exon	17749894	17750293	1000	+	.	gene_id "MSTRG.203422"; transcript_id "MSTRG.203422.18"; exon_number "5";
chrX	StringTie	exon	17751822	17751966	1000	+	.	gene_id "MSTRG.203422"; transcript_id "MSTRG.203422.18"; exon_number "6";
chrX	StringTie	exon	17753258	17754987	1000	+	.	gene_id "MSTRG.203422"; transcript_id "MSTRG.203422.18"; exon_number "7";
chrX	StringTie	transcript	17737413	17755064	1000	+	.	gene_id "MSTRG.203422"; transcript_id "MSTRG.203422.19";
chrX	StringTie	exon	17737413	17737680	1000	+	.	gene_id "MSTRG.203422"; transcript_id "MSTRG.203422.19"; exon_number "1";
chrX	StringTie	exon	17746018	17746098	1000	+	.	gene_id "MSTRG.203422"; transcript_id "MSTRG.203422.19"; exon_number "2";
chrX	StringTie	exon	17749400	17750293	1000	+	.	gene_id "MSTRG.203422"; transcript_id "MSTRG.203422.19"; exon_number "3";
chrX	StringTie	exon	17751815	17751966	1000	+	.	gene_id "MSTRG.203422"; transcript_id "MSTRG.203422.19"; exon_number "4";
chrX	StringTie	exon	17753258	17755064	1000	+	.	gene_id "MSTRG.203422"; transcript_id "MSTRG.203422.19"; exon_number "5";
chrX	StringTie	transcript	17737153	17754991	1000	+	.	gene_id "MSTRG.203422"; transcript_id "MSTRG.203422.2";
chrX	StringTie	exon	17737153	17737200	1000	+	.	gene_id "MSTRG.203422"; transcript_id "MSTRG.203422.2"; exon_number "1";
chrX	StringTie	exon	17737556	17746098	1000	+	.	gene_id "MSTRG.203422"; transcript_id "MSTRG.203422.2"; exon_number "2";
chrX	StringTie	exon	17749400	17749504	1000	+	.	gene_id "MSTRG.203422"; transcript_id "MSTRG.203422.2"; exon_number "3";
chrX	StringTie	exon	17749894	17750293	1000	+	.	gene_id "MSTRG.203422"; transcript_id "MSTRG.203422.2"; exon_number "4";
chrX	StringTie	exon	17751815	17751966	1000	+	.	gene_id "MSTRG.203422"; transcript_id "MSTRG.203422.2"; exon_number "5";
chrX	StringTie	exon	17753258	17754991	1000	+	.	gene_id "MSTRG.203422"; transcript_id "MSTRG.203422.2"; exon_number "6";
chrX	StringTie	transcript	17737413	17755016	1000	+	.	gene_id "MSTRG.203422"; transcript_id "MSTRG.203422.20";
chrX	StringTie	exon	17737413	17738391	1000	+	.	gene_id "MSTRG.203422"; transcript_id "MSTRG.203422.20"; exon_number "1";
chrX	StringTie	exon	17746018	17746098	1000	+	.	gene_id "MSTRG.203422"; transcript_id "MSTRG.203422.20"; exon_number "2";
chrX	StringTie	exon	17749400	17749504	1000	+	.	gene_id "MSTRG.203422"; transcript_id "MSTRG.203422.20"; exon_number "3";
chrX	StringTie	exon	17749894	17750293	1000	+	.	gene_id "MSTRG.203422"; transcript_id "MSTRG.203422.20"; exon_number "4";
chrX	StringTie	exon	17751815	17751966	1000	+	.	gene_id "MSTRG.203422"; transcript_id "MSTRG.203422.20"; exon_number "5";
chrX	StringTie	exon	17753258	17755016	1000	+	.	gene_id "MSTRG.203422"; transcript_id "MSTRG.203422.20"; exon_number "6";
chrX	StringTie	transcript	17737413	17754985	1000	+	.	gene_id "MSTRG.203422"; transcript_id "MSTRG.203422.21";
chrX	StringTie	exon	17737413	17738391	1000	+	.	gene_id "MSTRG.203422"; transcript_id "MSTRG.203422.21"; exon_number "1";
chrX	StringTie	exon	17744071	17745539	1000	+	.	gene_id "MSTRG.203422"; transcript_id "MSTRG.203422.21"; exon_number "2";
chrX	StringTie	exon	17746018	17746098	1000	+	.	gene_id "MSTRG.203422"; transcript_id "MSTRG.203422.21"; exon_number "3";
chrX	StringTie	exon	17749400	17749504	1000	+	.	gene_id "MSTRG.203422"; transcript_id "MSTRG.203422.21"; exon_number "4";
chrX	StringTie	exon	17749894	17754985	1000	+	.	gene_id "MSTRG.203422"; transcript_id "MSTRG.203422.21"; exon_number "5";
chrX	StringTie	transcript	17737416	17754991	1000	+	.	gene_id "MSTRG.203422"; transcript_id "MSTRG.203422.22";
chrX	StringTie	exon	17737416	17738391	1000	+	.	gene_id "MSTRG.203422"; transcript_id "MSTRG.203422.22"; exon_number "1";
chrX	StringTie	exon	17744071	17746098	1000	+	.	gene_id "MSTRG.203422"; transcript_id "MSTRG.203422.22"; exon_number "2";
chrX	StringTie	exon	17749400	17749504	1000	+	.	gene_id "MSTRG.203422"; transcript_id "MSTRG.203422.22"; exon_number "3";
chrX	StringTie	exon	17749894	17750293	1000	+	.	gene_id "MSTRG.203422"; transcript_id "MSTRG.203422.22"; exon_number "4";
chrX	StringTie	exon	17751815	17751966	1000	+	.	gene_id "MSTRG.203422"; transcript_id "MSTRG.203422.22"; exon_number "5";
chrX	StringTie	exon	17753258	17754991	1000	+	.	gene_id "MSTRG.203422"; transcript_id "MSTRG.203422.22"; exon_number "6";
chrX	StringTie	transcript	17737418	17754991	1000	+	.	gene_id "MSTRG.203422"; transcript_id "MSTRG.203422.23";
chrX	StringTie	exon	17737418	17737680	1000	+	.	gene_id "MSTRG.203422"; transcript_id "MSTRG.203422.23"; exon_number "1";
chrX	StringTie	exon	17746015	17746098	1000	+	.	gene_id "MSTRG.203422"; transcript_id "MSTRG.203422.23"; exon_number "2";
chrX	StringTie	exon	17749400	17749504	1000	+	.	gene_id "MSTRG.203422"; transcript_id "MSTRG.203422.23"; exon_number "3";
chrX	StringTie	exon	17749894	17751966	1000	+	.	gene_id "MSTRG.203422"; transcript_id "MSTRG.203422.23"; exon_number "4";
chrX	StringTie	exon	17753258	17754991	1000	+	.	gene_id "MSTRG.203422"; transcript_id "MSTRG.203422.23"; exon_number "5";
chrX	StringTie	transcript	17737418	17754994	1000	+	.	gene_id "MSTRG.203422"; transcript_id "MSTRG.203422.24";
chrX	StringTie	exon	17737418	17737680	1000	+	.	gene_id "MSTRG.203422"; transcript_id "MSTRG.203422.24"; exon_number "1";
chrX	StringTie	exon	17746018	17746098	1000	+	.	gene_id "MSTRG.203422"; transcript_id "MSTRG.203422.24"; exon_number "2";
chrX	StringTie	exon	17749400	17749504	1000	+	.	gene_id "MSTRG.203422"; transcript_id "MSTRG.203422.24"; exon_number "3";
chrX	StringTie	exon	17749894	17751966	1000	+	.	gene_id "MSTRG.203422"; transcript_id "MSTRG.203422.24"; exon_number "4";
chrX	StringTie	exon	17753258	17754994	1000	+	.	gene_id "MSTRG.203422"; transcript_id "MSTRG.203422.24"; exon_number "5";
chrX	StringTie	transcript	17737418	17754991	1000	+	.	gene_id "MSTRG.203422"; transcript_id "MSTRG.203422.25";
chrX	StringTie	exon	17737418	17737680	1000	+	.	gene_id "MSTRG.203422"; transcript_id "MSTRG.203422.25"; exon_number "1";
chrX	StringTie	exon	17746018	17746098	1000	+	.	gene_id "MSTRG.203422"; transcript_id "MSTRG.203422.25"; exon_number "2";
chrX	StringTie	exon	17749400	17749504	1000	+	.	gene_id "MSTRG.203422"; transcript_id "MSTRG.203422.25"; exon_number "3";
chrX	StringTie	exon	17749897	17754991	1000	+	.	gene_id "MSTRG.203422"; transcript_id "MSTRG.203422.25"; exon_number "4";
chrX	StringTie	transcript	17737418	17754991	1000	+	.	gene_id "MSTRG.203422"; transcript_id "MSTRG.203422.26";
chrX	StringTie	exon	17737418	17739011	1000	+	.	gene_id "MSTRG.203422"; transcript_id "MSTRG.203422.26"; exon_number "1";
chrX	StringTie	exon	17746015	17746098	1000	+	.	gene_id "MSTRG.203422"; transcript_id "MSTRG.203422.26"; exon_number "2";
chrX	StringTie	exon	17749400	17749504	1000	+	.	gene_id "MSTRG.203422"; transcript_id "MSTRG.203422.26"; exon_number "3";
chrX	StringTie	exon	17749894	17750293	1000	+	.	gene_id "MSTRG.203422"; transcript_id "MSTRG.203422.26"; exon_number "4";
chrX	StringTie	exon	17751815	17751966	1000	+	.	gene_id "MSTRG.203422"; transcript_id "MSTRG.203422.26"; exon_number "5";
chrX	StringTie	exon	17753258	17754991	1000	+	.	gene_id "MSTRG.203422"; transcript_id "MSTRG.203422.26"; exon_number "6";
chrX	StringTie	transcript	17737418	17754991	1000	+	.	gene_id "MSTRG.203422"; transcript_id "MSTRG.203422.27";
chrX	StringTie	exon	17737418	17739011	1000	+	.	gene_id "MSTRG.203422"; transcript_id "MSTRG.203422.27"; exon_number "1";
chrX	StringTie	exon	17744071	17744219	1000	+	.	gene_id "MSTRG.203422"; transcript_id "MSTRG.203422.27"; exon_number "2";
chrX	StringTie	exon	17746018	17746098	1000	+	.	gene_id "MSTRG.203422"; transcript_id "MSTRG.203422.27"; exon_number "3";
chrX	StringTie	exon	17749400	17749504	1000	+	.	gene_id "MSTRG.203422"; transcript_id "MSTRG.203422.27"; exon_number "4";
chrX	StringTie	exon	17749894	17750293	1000	+	.	gene_id "MSTRG.203422"; transcript_id "MSTRG.203422.27"; exon_number "5";
chrX	StringTie	exon	17751815	17751966	1000	+	.	gene_id "MSTRG.203422"; transcript_id "MSTRG.203422.27"; exon_number "6";
chrX	StringTie	exon	17753258	17754991	1000	+	.	gene_id "MSTRG.203422"; transcript_id "MSTRG.203422.27"; exon_number "7";
chrX	StringTie	transcript	17737418	17754991	1000	+	.	gene_id "MSTRG.203422"; transcript_id "MSTRG.203422.28";
chrX	StringTie	exon	17737418	17738821	1000	+	.	gene_id "MSTRG.203422"; transcript_id "MSTRG.203422.28"; exon_number "1";
chrX	StringTie	exon	17744071	17744219	1000	+	.	gene_id "MSTRG.203422"; transcript_id "MSTRG.203422.28"; exon_number "2";
chrX	StringTie	exon	17746015	17746098	1000	+	.	gene_id "MSTRG.203422"; transcript_id "MSTRG.203422.28"; exon_number "3";
chrX	StringTie	exon	17749400	17749504	1000	+	.	gene_id "MSTRG.203422"; transcript_id "MSTRG.203422.28"; exon_number "4";
chrX	StringTie	exon	17749894	17750293	1000	+	.	gene_id "MSTRG.203422"; transcript_id "MSTRG.203422.28"; exon_number "5";
chrX	StringTie	exon	17751815	17751966	1000	+	.	gene_id "MSTRG.203422"; transcript_id "MSTRG.203422.28"; exon_number "6";
chrX	StringTie	exon	17753258	17754991	1000	+	.	gene_id "MSTRG.203422"; transcript_id "MSTRG.203422.28"; exon_number "7";
chrX	StringTie	transcript	17737418	17754991	1000	+	.	gene_id "MSTRG.203422"; transcript_id "MSTRG.203422.29";
chrX	StringTie	exon	17737418	17739011	1000	+	.	gene_id "MSTRG.203422"; transcript_id "MSTRG.203422.29"; exon_number "1";
chrX	StringTie	exon	17744071	17744219	1000	+	.	gene_id "MSTRG.203422"; transcript_id "MSTRG.203422.29"; exon_number "2";
chrX	StringTie	exon	17745456	17745539	1000	+	.	gene_id "MSTRG.203422"; transcript_id "MSTRG.203422.29"; exon_number "3";
chrX	StringTie	exon	17746015	17746098	1000	+	.	gene_id "MSTRG.203422"; transcript_id "MSTRG.203422.29"; exon_number "4";
chrX	StringTie	exon	17749400	17749504	1000	+	.	gene_id "MSTRG.203422"; transcript_id "MSTRG.203422.29"; exon_number "5";
chrX	StringTie	exon	17749894	17750293	1000	+	.	gene_id "MSTRG.203422"; transcript_id "MSTRG.203422.29"; exon_number "6";
chrX	StringTie	exon	17751815	17751966	1000	+	.	gene_id "MSTRG.203422"; transcript_id "MSTRG.203422.29"; exon_number "7";
chrX	StringTie	exon	17753258	17754991	1000	+	.	gene_id "MSTRG.203422"; transcript_id "MSTRG.203422.29"; exon_number "8";
chrX	StringTie	transcript	17737172	17754985	1000	+	.	gene_id "MSTRG.203422"; transcript_id "MSTRG.203422.3";
chrX	StringTie	exon	17737172	17737200	1000	+	.	gene_id "MSTRG.203422"; transcript_id "MSTRG.203422.3"; exon_number "1";
chrX	StringTie	exon	17746018	17746098	1000	+	.	gene_id "MSTRG.203422"; transcript_id "MSTRG.203422.3"; exon_number "2";
chrX	StringTie	exon	17749400	17749504	1000	+	.	gene_id "MSTRG.203422"; transcript_id "MSTRG.203422.3"; exon_number "3";
chrX	StringTie	exon	17749894	17750293	1000	+	.	gene_id "MSTRG.203422"; transcript_id "MSTRG.203422.3"; exon_number "4";
chrX	StringTie	exon	17751815	17751966	1000	+	.	gene_id "MSTRG.203422"; transcript_id "MSTRG.203422.3"; exon_number "5";
chrX	StringTie	exon	17753258	17754985	1000	+	.	gene_id "MSTRG.203422"; transcript_id "MSTRG.203422.3"; exon_number "6";
chrX	StringTie	transcript	17737419	17754991	1000	+	.	gene_id "MSTRG.203422"; transcript_id "MSTRG.203422.30";
chrX	StringTie	exon	17737419	17737680	1000	+	.	gene_id "MSTRG.203422"; transcript_id "MSTRG.203422.30"; exon_number "1";
chrX	StringTie	exon	17744071	17745539	1000	+	.	gene_id "MSTRG.203422"; transcript_id "MSTRG.203422.30"; exon_number "2";
chrX	StringTie	exon	17746015	17746098	1000	+	.	gene_id "MSTRG.203422"; transcript_id "MSTRG.203422.30"; exon_number "3";
chrX	StringTie	exon	17749400	17749504	1000	+	.	gene_id "MSTRG.203422"; transcript_id "MSTRG.203422.30"; exon_number "4";
chrX	StringTie	exon	17749894	17750406	1000	+	.	gene_id "MSTRG.203422"; transcript_id "MSTRG.203422.30"; exon_number "5";
chrX	StringTie	exon	17751815	17751966	1000	+	.	gene_id "MSTRG.203422"; transcript_id "MSTRG.203422.30"; exon_number "6";
chrX	StringTie	exon	17753258	17754991	1000	+	.	gene_id "MSTRG.203422"; transcript_id "MSTRG.203422.30"; exon_number "7";
chrX	StringTie	transcript	17737419	17754991	1000	+	.	gene_id "MSTRG.203422"; transcript_id "MSTRG.203422.31";
chrX	StringTie	exon	17737419	17738324	1000	+	.	gene_id "MSTRG.203422"; transcript_id "MSTRG.203422.31"; exon_number "1";
chrX	StringTie	exon	17744071	17746098	1000	+	.	gene_id "MSTRG.203422"; transcript_id "MSTRG.203422.31"; exon_number "2";
chrX	StringTie	exon	17749400	17749504	1000	+	.	gene_id "MSTRG.203422"; transcript_id "MSTRG.203422.31"; exon_number "3";
chrX	StringTie	exon	17749894	17750293	1000	+	.	gene_id "MSTRG.203422"; transcript_id "MSTRG.203422.31"; exon_number "4";
chrX	StringTie	exon	17751815	17751966	1000	+	.	gene_id "MSTRG.203422"; transcript_id "MSTRG.203422.31"; exon_number "5";
chrX	StringTie	exon	17753258	17754991	1000	+	.	gene_id "MSTRG.203422"; transcript_id "MSTRG.203422.31"; exon_number "6";
chrX	StringTie	transcript	17737419	17754985	1000	+	.	gene_id "MSTRG.203422"; transcript_id "MSTRG.203422.32";
chrX	StringTie	exon	17737419	17737680	1000	+	.	gene_id "MSTRG.203422"; transcript_id "MSTRG.203422.32"; exon_number "1";
chrX	StringTie	exon	17749400	17749504	1000	+	.	gene_id "MSTRG.203422"; transcript_id "MSTRG.203422.32"; exon_number "2";
chrX	StringTie	exon	17749894	17750293	1000	+	.	gene_id "MSTRG.203422"; transcript_id "MSTRG.203422.32"; exon_number "3";
chrX	StringTie	exon	17751815	17751966	1000	+	.	gene_id "MSTRG.203422"; transcript_id "MSTRG.203422.32"; exon_number "4";
chrX	StringTie	exon	17753258	17754985	1000	+	.	gene_id "MSTRG.203422"; transcript_id "MSTRG.203422.32"; exon_number "5";
chrX	StringTie	transcript	17737419	17754992	1000	+	.	gene_id "MSTRG.203422"; transcript_id "MSTRG.203422.33";
chrX	StringTie	exon	17737419	17738324	1000	+	.	gene_id "MSTRG.203422"; transcript_id "MSTRG.203422.33"; exon_number "1";
chrX	StringTie	exon	17746015	17746098	1000	+	.	gene_id "MSTRG.203422"; transcript_id "MSTRG.203422.33"; exon_number "2";
chrX	StringTie	exon	17749400	17749504	1000	+	.	gene_id "MSTRG.203422"; transcript_id "MSTRG.203422.33"; exon_number "3";
chrX	StringTie	exon	17749894	17750293	1000	+	.	gene_id "MSTRG.203422"; transcript_id "MSTRG.203422.33"; exon_number "4";
chrX	StringTie	exon	17751815	17751966	1000	+	.	gene_id "MSTRG.203422"; transcript_id "MSTRG.203422.33"; exon_number "5";
chrX	StringTie	exon	17753258	17754992	1000	+	.	gene_id "MSTRG.203422"; transcript_id "MSTRG.203422.33"; exon_number "6";
chrX	StringTie	transcript	17737419	17754991	1000	+	.	gene_id "MSTRG.203422"; transcript_id "MSTRG.203422.34";
chrX	StringTie	exon	17737419	17738684	1000	+	.	gene_id "MSTRG.203422"; transcript_id "MSTRG.203422.34"; exon_number "1";
chrX	StringTie	exon	17746018	17746098	1000	+	.	gene_id "MSTRG.203422"; transcript_id "MSTRG.203422.34"; exon_number "2";
chrX	StringTie	exon	17749400	17749504	1000	+	.	gene_id "MSTRG.203422"; transcript_id "MSTRG.203422.34"; exon_number "3";
chrX	StringTie	exon	17749894	17750293	1000	+	.	gene_id "MSTRG.203422"; transcript_id "MSTRG.203422.34"; exon_number "4";
chrX	StringTie	exon	17751815	17751966	1000	+	.	gene_id "MSTRG.203422"; transcript_id "MSTRG.203422.34"; exon_number "5";
chrX	StringTie	exon	17753258	17754991	1000	+	.	gene_id "MSTRG.203422"; transcript_id "MSTRG.203422.34"; exon_number "6";
chrX	StringTie	transcript	17737419	17754985	1000	+	.	gene_id "MSTRG.203422"; transcript_id "MSTRG.203422.35";
chrX	StringTie	exon	17737419	17744219	1000	+	.	gene_id "MSTRG.203422"; transcript_id "MSTRG.203422.35"; exon_number "1";
chrX	StringTie	exon	17745456	17746098	1000	+	.	gene_id "MSTRG.203422"; transcript_id "MSTRG.203422.35"; exon_number "2";
chrX	StringTie	exon	17749400	17749504	1000	+	.	gene_id "MSTRG.203422"; transcript_id "MSTRG.203422.35"; exon_number "3";
chrX	StringTie	exon	17749897	17751966	1000	+	.	gene_id "MSTRG.203422"; transcript_id "MSTRG.203422.35"; exon_number "4";
chrX	StringTie	exon	17753258	17754985	1000	+	.	gene_id "MSTRG.203422"; transcript_id "MSTRG.203422.35"; exon_number "5";
chrX	StringTie	transcript	17737419	17754991	1000	+	.	gene_id "MSTRG.203422"; transcript_id "MSTRG.203422.36";
chrX	StringTie	exon	17737419	17737680	1000	+	.	gene_id "MSTRG.203422"; transcript_id "MSTRG.203422.36"; exon_number "1";
chrX	StringTie	exon	17746015	17746098	1000	+	.	gene_id "MSTRG.203422"; transcript_id "MSTRG.203422.36"; exon_number "2";
chrX	StringTie	exon	17749400	17749504	1000	+	.	gene_id "MSTRG.203422"; transcript_id "MSTRG.203422.36"; exon_number "3";
chrX	StringTie	exon	17749894	17750406	1000	+	.	gene_id "MSTRG.203422"; transcript_id "MSTRG.203422.36"; exon_number "4";
chrX	StringTie	exon	17751815	17751966	1000	+	.	gene_id "MSTRG.203422"; transcript_id "MSTRG.203422.36"; exon_number "5";
chrX	StringTie	exon	17753258	17754991	1000	+	.	gene_id "MSTRG.203422"; transcript_id "MSTRG.203422.36"; exon_number "6";
chrX	StringTie	transcript	17737419	17754984	1000	+	.	gene_id "MSTRG.203422"; transcript_id "MSTRG.203422.37";
chrX	StringTie	exon	17737419	17737885	1000	+	.	gene_id "MSTRG.203422"; transcript_id "MSTRG.203422.37"; exon_number "1";
chrX	StringTie	exon	17744071	17746098	1000	+	.	gene_id "MSTRG.203422"; transcript_id "MSTRG.203422.37"; exon_number "2";
chrX	StringTie	exon	17749400	17749504	1000	+	.	gene_id "MSTRG.203422"; transcript_id "MSTRG.203422.37"; exon_number "3";
chrX	StringTie	exon	17749894	17750293	1000	+	.	gene_id "MSTRG.203422"; transcript_id "MSTRG.203422.37"; exon_number "4";
chrX	StringTie	exon	17751815	17751966	1000	+	.	gene_id "MSTRG.203422"; transcript_id "MSTRG.203422.37"; exon_number "5";
chrX	StringTie	exon	17753258	17754984	1000	+	.	gene_id "MSTRG.203422"; transcript_id "MSTRG.203422.37"; exon_number "6";
chrX	StringTie	transcript	17737422	17754991	1000	+	.	gene_id "MSTRG.203422"; transcript_id "MSTRG.203422.38";
chrX	StringTie	exon	17737422	17738821	1000	+	.	gene_id "MSTRG.203422"; transcript_id "MSTRG.203422.38"; exon_number "1";
chrX	StringTie	exon	17744071	17746098	1000	+	.	gene_id "MSTRG.203422"; transcript_id "MSTRG.203422.38"; exon_number "2";
chrX	StringTie	exon	17749400	17749504	1000	+	.	gene_id "MSTRG.203422"; transcript_id "MSTRG.203422.38"; exon_number "3";
chrX	StringTie	exon	17749894	17754991	1000	+	.	gene_id "MSTRG.203422"; transcript_id "MSTRG.203422.38"; exon_number "4";
chrX	StringTie	transcript	17737424	17754944	1000	+	.	gene_id "MSTRG.203422"; transcript_id "MSTRG.203422.39";
chrX	StringTie	exon	17737424	17737680	1000	+	.	gene_id "MSTRG.203422"; transcript_id "MSTRG.203422.39"; exon_number "1";
chrX	StringTie	exon	17745456	17745539	1000	+	.	gene_id "MSTRG.203422"; transcript_id "MSTRG.203422.39"; exon_number "2";
chrX	StringTie	exon	17746018	17746098	1000	+	.	gene_id "MSTRG.203422"; transcript_id "MSTRG.203422.39"; exon_number "3";
chrX	StringTie	exon	17749400	17749504	1000	+	.	gene_id "MSTRG.203422"; transcript_id "MSTRG.203422.39"; exon_number "4";
chrX	StringTie	exon	17749894	17750406	1000	+	.	gene_id "MSTRG.203422"; transcript_id "MSTRG.203422.39"; exon_number "5";
chrX	StringTie	exon	17751815	17751966	1000	+	.	gene_id "MSTRG.203422"; transcript_id "MSTRG.203422.39"; exon_number "6";
chrX	StringTie	exon	17753258	17754944	1000	+	.	gene_id "MSTRG.203422"; transcript_id "MSTRG.203422.39"; exon_number "7";
chrX	StringTie	transcript	17737274	17755099	1000	+	.	gene_id "MSTRG.203422"; transcript_id "MSTRG.203422.4";
chrX	StringTie	exon	17737274	17737680	1000	+	.	gene_id "MSTRG.203422"; transcript_id "MSTRG.203422.4"; exon_number "1";
chrX	StringTie	exon	17745456	17745539	1000	+	.	gene_id "MSTRG.203422"; transcript_id "MSTRG.203422.4"; exon_number "2";
chrX	StringTie	exon	17746018	17746098	1000	+	.	gene_id "MSTRG.203422"; transcript_id "MSTRG.203422.4"; exon_number "3";
chrX	StringTie	exon	17749400	17749504	1000	+	.	gene_id "MSTRG.203422"; transcript_id "MSTRG.203422.4"; exon_number "4";
chrX	StringTie	exon	17749894	17750293	1000	+	.	gene_id "MSTRG.203422"; transcript_id "MSTRG.203422.4"; exon_number "5";
chrX	StringTie	exon	17751815	17751966	1000	+	.	gene_id "MSTRG.203422"; transcript_id "MSTRG.203422.4"; exon_number "6";
chrX	StringTie	exon	17753258	17755099	1000	+	.	gene_id "MSTRG.203422"; transcript_id "MSTRG.203422.4"; exon_number "7";
chrX	StringTie	transcript	17737432	17754991	1000	+	.	gene_id "MSTRG.203422"; transcript_id "MSTRG.203422.40";
chrX	StringTie	exon	17737432	17737680	1000	+	.	gene_id "MSTRG.203422"; transcript_id "MSTRG.203422.40"; exon_number "1";
chrX	StringTie	exon	17746018	17746098	1000	+	.	gene_id "MSTRG.203422"; transcript_id "MSTRG.203422.40"; exon_number "2";
chrX	StringTie	exon	17749400	17749504	1000	+	.	gene_id "MSTRG.203422"; transcript_id "MSTRG.203422.40"; exon_number "3";
chrX	StringTie	exon	17749894	17750406	1000	+	.	gene_id "MSTRG.203422"; transcript_id "MSTRG.203422.40"; exon_number "4";
chrX	StringTie	exon	17751815	17754991	1000	+	.	gene_id "MSTRG.203422"; transcript_id "MSTRG.203422.40"; exon_number "5";
chrX	StringTie	transcript	17737452	17754985	1000	+	.	gene_id "MSTRG.203422"; transcript_id "MSTRG.203422.42";
chrX	StringTie	exon	17737452	17737680	1000	+	.	gene_id "MSTRG.203422"; transcript_id "MSTRG.203422.42"; exon_number "1";
chrX	StringTie	exon	17746018	17746098	1000	+	.	gene_id "MSTRG.203422"; transcript_id "MSTRG.203422.42"; exon_number "2";
chrX	StringTie	exon	17749400	17749504	1000	+	.	gene_id "MSTRG.203422"; transcript_id "MSTRG.203422.42"; exon_number "3";
chrX	StringTie	exon	17749894	17750293	1000	+	.	gene_id "MSTRG.203422"; transcript_id "MSTRG.203422.42"; exon_number "4";
chrX	StringTie	exon	17751815	17754985	1000	+	.	gene_id "MSTRG.203422"; transcript_id "MSTRG.203422.42"; exon_number "5";
chrX	StringTie	transcript	17737471	17754985	1000	+	.	gene_id "MSTRG.203422"; transcript_id "MSTRG.203422.46";
chrX	StringTie	exon	17737471	17745539	1000	+	.	gene_id "MSTRG.203422"; transcript_id "MSTRG.203422.46"; exon_number "1";
chrX	StringTie	exon	17746018	17746098	1000	+	.	gene_id "MSTRG.203422"; transcript_id "MSTRG.203422.46"; exon_number "2";
chrX	StringTie	exon	17749400	17749504	1000	+	.	gene_id "MSTRG.203422"; transcript_id "MSTRG.203422.46"; exon_number "3";
chrX	StringTie	exon	17749897	17754985	1000	+	.	gene_id "MSTRG.203422"; transcript_id "MSTRG.203422.46"; exon_number "4";
chrX	StringTie	transcript	17737472	17754984	1000	+	.	gene_id "MSTRG.203422"; transcript_id "MSTRG.203422.47";
chrX	StringTie	exon	17737472	17737680	1000	+	.	gene_id "MSTRG.203422"; transcript_id "MSTRG.203422.47"; exon_number "1";
chrX	StringTie	exon	17746018	17746098	1000	+	.	gene_id "MSTRG.203422"; transcript_id "MSTRG.203422.47"; exon_number "2";
chrX	StringTie	exon	17749400	17749504	1000	+	.	gene_id "MSTRG.203422"; transcript_id "MSTRG.203422.47"; exon_number "3";
chrX	StringTie	exon	17749897	17751966	1000	+	.	gene_id "MSTRG.203422"; transcript_id "MSTRG.203422.47"; exon_number "4";
chrX	StringTie	exon	17753258	17754984	1000	+	.	gene_id "MSTRG.203422"; transcript_id "MSTRG.203422.47"; exon_number "5";
chrX	StringTie	transcript	17737478	17754985	1000	+	.	gene_id "MSTRG.203422"; transcript_id "MSTRG.203422.48";
chrX	StringTie	exon	17737478	17744219	1000	+	.	gene_id "MSTRG.203422"; transcript_id "MSTRG.203422.48"; exon_number "1";
chrX	StringTie	exon	17745456	17745539	1000	+	.	gene_id "MSTRG.203422"; transcript_id "MSTRG.203422.48"; exon_number "2";
chrX	StringTie	exon	17746015	17746098	1000	+	.	gene_id "MSTRG.203422"; transcript_id "MSTRG.203422.48"; exon_number "3";
chrX	StringTie	exon	17749400	17749504	1000	+	.	gene_id "MSTRG.203422"; transcript_id "MSTRG.203422.48"; exon_number "4";
chrX	StringTie	exon	17749894	17750406	1000	+	.	gene_id "MSTRG.203422"; transcript_id "MSTRG.203422.48"; exon_number "5";
chrX	StringTie	exon	17751815	17751966	1000	+	.	gene_id "MSTRG.203422"; transcript_id "MSTRG.203422.48"; exon_number "6";
chrX	StringTie	exon	17753258	17754985	1000	+	.	gene_id "MSTRG.203422"; transcript_id "MSTRG.203422.48"; exon_number "7";
chrX	StringTie	transcript	17737508	17754985	1000	+	.	gene_id "MSTRG.203422"; transcript_id "MSTRG.203422.49";
chrX	StringTie	exon	17737508	17737680	1000	+	.	gene_id "MSTRG.203422"; transcript_id "MSTRG.203422.49"; exon_number "1";
chrX	StringTie	exon	17744071	17744219	1000	+	.	gene_id "MSTRG.203422"; transcript_id "MSTRG.203422.49"; exon_number "2";
chrX	StringTie	exon	17745456	17745539	1000	+	.	gene_id "MSTRG.203422"; transcript_id "MSTRG.203422.49"; exon_number "3";
chrX	StringTie	exon	17746015	17746098	1000	+	.	gene_id "MSTRG.203422"; transcript_id "MSTRG.203422.49"; exon_number "4";
chrX	StringTie	exon	17749400	17749504	1000	+	.	gene_id "MSTRG.203422"; transcript_id "MSTRG.203422.49"; exon_number "5";
chrX	StringTie	exon	17749894	17754985	1000	+	.	gene_id "MSTRG.203422"; transcript_id "MSTRG.203422.49"; exon_number "6";
chrX	StringTie	transcript	17737283	17754997	1000	+	.	gene_id "MSTRG.203422"; transcript_id "MSTRG.203422.5";
chrX	StringTie	exon	17737283	17746098	1000	+	.	gene_id "MSTRG.203422"; transcript_id "MSTRG.203422.5"; exon_number "1";
chrX	StringTie	exon	17749400	17749504	1000	+	.	gene_id "MSTRG.203422"; transcript_id "MSTRG.203422.5"; exon_number "2";
chrX	StringTie	exon	17749897	17750293	1000	+	.	gene_id "MSTRG.203422"; transcript_id "MSTRG.203422.5"; exon_number "3";
chrX	StringTie	exon	17751815	17751966	1000	+	.	gene_id "MSTRG.203422"; transcript_id "MSTRG.203422.5"; exon_number "4";
chrX	StringTie	exon	17753258	17754997	1000	+	.	gene_id "MSTRG.203422"; transcript_id "MSTRG.203422.5"; exon_number "5";
chrX	StringTie	transcript	17737551	17754991	1000	+	.	gene_id "MSTRG.203422"; transcript_id "MSTRG.203422.50";
chrX	StringTie	exon	17737551	17737680	1000	+	.	gene_id "MSTRG.203422"; transcript_id "MSTRG.203422.50"; exon_number "1";
chrX	StringTie	exon	17745456	17745539	1000	+	.	gene_id "MSTRG.203422"; transcript_id "MSTRG.203422.50"; exon_number "2";
chrX	StringTie	exon	17746018	17746098	1000	+	.	gene_id "MSTRG.203422"; transcript_id "MSTRG.203422.50"; exon_number "3";
chrX	StringTie	exon	17749400	17750406	1000	+	.	gene_id "MSTRG.203422"; transcript_id "MSTRG.203422.50"; exon_number "4";
chrX	StringTie	exon	17751815	17754991	1000	+	.	gene_id "MSTRG.203422"; transcript_id "MSTRG.203422.50"; exon_number "5";
chrX	StringTie	transcript	17737563	17754607	1000	+	.	gene_id "MSTRG.203422"; transcript_id "MSTRG.203422.52";
chrX	StringTie	exon	17737563	17737680	1000	+	.	gene_id "MSTRG.203422"; transcript_id "MSTRG.203422.52"; exon_number "1";
chrX	StringTie	exon	17746015	17746098	1000	+	.	gene_id "MSTRG.203422"; transcript_id "MSTRG.203422.52"; exon_number "2";
chrX	StringTie	exon	17749400	17749504	1000	+	.	gene_id "MSTRG.203422"; transcript_id "MSTRG.203422.52"; exon_number "3";
chrX	StringTie	exon	17749897	17750293	1000	+	.	gene_id "MSTRG.203422"; transcript_id "MSTRG.203422.52"; exon_number "4";
chrX	StringTie	exon	17751815	17751966	1000	+	.	gene_id "MSTRG.203422"; transcript_id "MSTRG.203422.52"; exon_number "5";
chrX	StringTie	exon	17753258	17754607	1000	+	.	gene_id "MSTRG.203422"; transcript_id "MSTRG.203422.52"; exon_number "6";
chrX	StringTie	transcript	17737725	17754985	1000	+	.	gene_id "MSTRG.203422"; transcript_id "MSTRG.203422.53";
chrX	StringTie	exon	17737725	17737982	1000	+	.	gene_id "MSTRG.203422"; transcript_id "MSTRG.203422.53"; exon_number "1";
chrX	StringTie	exon	17744071	17744219	1000	+	.	gene_id "MSTRG.203422"; transcript_id "MSTRG.203422.53"; exon_number "2";
chrX	StringTie	exon	17746015	17746098	1000	+	.	gene_id "MSTRG.203422"; transcript_id "MSTRG.203422.53"; exon_number "3";
chrX	StringTie	exon	17749400	17749504	1000	+	.	gene_id "MSTRG.203422"; transcript_id "MSTRG.203422.53"; exon_number "4";
chrX	StringTie	exon	17749894	17750293	1000	+	.	gene_id "MSTRG.203422"; transcript_id "MSTRG.203422.53"; exon_number "5";
chrX	StringTie	exon	17751815	17754985	1000	+	.	gene_id "MSTRG.203422"; transcript_id "MSTRG.203422.53"; exon_number "6";
chrX	StringTie	transcript	17737935	17754978	1000	+	.	gene_id "MSTRG.203422"; transcript_id "MSTRG.203422.55";
chrX	StringTie	exon	17737935	17738391	1000	+	.	gene_id "MSTRG.203422"; transcript_id "MSTRG.203422.55"; exon_number "1";
chrX	StringTie	exon	17744071	17744219	1000	+	.	gene_id "MSTRG.203422"; transcript_id "MSTRG.203422.55"; exon_number "2";
chrX	StringTie	exon	17745456	17745539	1000	+	.	gene_id "MSTRG.203422"; transcript_id "MSTRG.203422.55"; exon_number "3";
chrX	StringTie	exon	17746015	17746098	1000	+	.	gene_id "MSTRG.203422"; transcript_id "MSTRG.203422.55"; exon_number "4";
chrX	StringTie	exon	17749400	17749504	1000	+	.	gene_id "MSTRG.203422"; transcript_id "MSTRG.203422.55"; exon_number "5";
chrX	StringTie	exon	17749894	17750293	1000	+	.	gene_id "MSTRG.203422"; transcript_id "MSTRG.203422.55"; exon_number "6";
chrX	StringTie	exon	17751815	17751966	1000	+	.	gene_id "MSTRG.203422"; transcript_id "MSTRG.203422.55"; exon_number "7";
chrX	StringTie	exon	17753258	17754978	1000	+	.	gene_id "MSTRG.203422"; transcript_id "MSTRG.203422.55"; exon_number "8";
chrX	StringTie	transcript	17737993	17754991	1000	+	.	gene_id "MSTRG.203422"; transcript_id "MSTRG.203422.56";
chrX	StringTie	exon	17737993	17738684	1000	+	.	gene_id "MSTRG.203422"; transcript_id "MSTRG.203422.56"; exon_number "1";
chrX	StringTie	exon	17744071	17744219	1000	+	.	gene_id "MSTRG.203422"; transcript_id "MSTRG.203422.56"; exon_number "2";
chrX	StringTie	exon	17745456	17746098	1000	+	.	gene_id "MSTRG.203422"; transcript_id "MSTRG.203422.56"; exon_number "3";
chrX	StringTie	exon	17749400	17749504	1000	+	.	gene_id "MSTRG.203422"; transcript_id "MSTRG.203422.56"; exon_number "4";
chrX	StringTie	exon	17749894	17750293	1000	+	.	gene_id "MSTRG.203422"; transcript_id "MSTRG.203422.56"; exon_number "5";
chrX	StringTie	exon	17751815	17751966	1000	+	.	gene_id "MSTRG.203422"; transcript_id "MSTRG.203422.56"; exon_number "6";
chrX	StringTie	exon	17753258	17754991	1000	+	.	gene_id "MSTRG.203422"; transcript_id "MSTRG.203422.56"; exon_number "7";
chrX	StringTie	transcript	17738088	17754985	1000	+	.	gene_id "MSTRG.203422"; transcript_id "MSTRG.203422.57";
chrX	StringTie	exon	17738088	17738324	1000	+	.	gene_id "MSTRG.203422"; transcript_id "MSTRG.203422.57"; exon_number "1";
chrX	StringTie	exon	17744071	17744219	1000	+	.	gene_id "MSTRG.203422"; transcript_id "MSTRG.203422.57"; exon_number "2";
chrX	StringTie	exon	17745456	17745539	1000	+	.	gene_id "MSTRG.203422"; transcript_id "MSTRG.203422.57"; exon_number "3";
chrX	StringTie	exon	17746018	17746098	1000	+	.	gene_id "MSTRG.203422"; transcript_id "MSTRG.203422.57"; exon_number "4";
chrX	StringTie	exon	17749400	17749504	1000	+	.	gene_id "MSTRG.203422"; transcript_id "MSTRG.203422.57"; exon_number "5";
chrX	StringTie	exon	17749894	17750293	1000	+	.	gene_id "MSTRG.203422"; transcript_id "MSTRG.203422.57"; exon_number "6";
chrX	StringTie	exon	17751815	17751966	1000	+	.	gene_id "MSTRG.203422"; transcript_id "MSTRG.203422.57"; exon_number "7";
chrX	StringTie	exon	17753258	17754985	1000	+	.	gene_id "MSTRG.203422"; transcript_id "MSTRG.203422.57"; exon_number "8";
chrX	StringTie	transcript	17738181	17754985	1000	+	.	gene_id "MSTRG.203422"; transcript_id "MSTRG.203422.58";
chrX	StringTie	exon	17738181	17738324	1000	+	.	gene_id "MSTRG.203422"; transcript_id "MSTRG.203422.58"; exon_number "1";
chrX	StringTie	exon	17744071	17744219	1000	+	.	gene_id "MSTRG.203422"; transcript_id "MSTRG.203422.58"; exon_number "2";
chrX	StringTie	exon	17745456	17746098	1000	+	.	gene_id "MSTRG.203422"; transcript_id "MSTRG.203422.58"; exon_number "3";
chrX	StringTie	exon	17749400	17749504	1000	+	.	gene_id "MSTRG.203422"; transcript_id "MSTRG.203422.58"; exon_number "4";
chrX	StringTie	exon	17749894	17750293	1000	+	.	gene_id "MSTRG.203422"; transcript_id "MSTRG.203422.58"; exon_number "5";
chrX	StringTie	exon	17751815	17751966	1000	+	.	gene_id "MSTRG.203422"; transcript_id "MSTRG.203422.58"; exon_number "6";
chrX	StringTie	exon	17753258	17754985	1000	+	.	gene_id "MSTRG.203422"; transcript_id "MSTRG.203422.58"; exon_number "7";
chrX	StringTie	transcript	17738188	17754985	1000	+	.	gene_id "MSTRG.203422"; transcript_id "MSTRG.203422.59";
chrX	StringTie	exon	17738188	17738391	1000	+	.	gene_id "MSTRG.203422"; transcript_id "MSTRG.203422.59"; exon_number "1";
chrX	StringTie	exon	17746015	17746098	1000	+	.	gene_id "MSTRG.203422"; transcript_id "MSTRG.203422.59"; exon_number "2";
chrX	StringTie	exon	17749400	17749504	1000	+	.	gene_id "MSTRG.203422"; transcript_id "MSTRG.203422.59"; exon_number "3";
chrX	StringTie	exon	17749894	17750293	1000	+	.	gene_id "MSTRG.203422"; transcript_id "MSTRG.203422.59"; exon_number "4";
chrX	StringTie	exon	17751815	17751966	1000	+	.	gene_id "MSTRG.203422"; transcript_id "MSTRG.203422.59"; exon_number "5";
chrX	StringTie	exon	17753258	17754985	1000	+	.	gene_id "MSTRG.203422"; transcript_id "MSTRG.203422.59"; exon_number "6";
chrX	StringTie	transcript	17737405	17754995	1000	+	.	gene_id "MSTRG.203422"; transcript_id "MSTRG.203422.6";
chrX	StringTie	exon	17737405	17744219	1000	+	.	gene_id "MSTRG.203422"; transcript_id "MSTRG.203422.6"; exon_number "1";
chrX	StringTie	exon	17745456	17745539	1000	+	.	gene_id "MSTRG.203422"; transcript_id "MSTRG.203422.6"; exon_number "2";
chrX	StringTie	exon	17746015	17746098	1000	+	.	gene_id "MSTRG.203422"; transcript_id "MSTRG.203422.6"; exon_number "3";
chrX	StringTie	exon	17749400	17749504	1000	+	.	gene_id "MSTRG.203422"; transcript_id "MSTRG.203422.6"; exon_number "4";
chrX	StringTie	exon	17749894	17750293	1000	+	.	gene_id "MSTRG.203422"; transcript_id "MSTRG.203422.6"; exon_number "5";
chrX	StringTie	exon	17751815	17751966	1000	+	.	gene_id "MSTRG.203422"; transcript_id "MSTRG.203422.6"; exon_number "6";
chrX	StringTie	exon	17753258	17754995	1000	+	.	gene_id "MSTRG.203422"; transcript_id "MSTRG.203422.6"; exon_number "7";
chrX	StringTie	transcript	17738258	17754991	1000	+	.	gene_id "MSTRG.203422"; transcript_id "MSTRG.203422.60";
chrX	StringTie	exon	17738258	17738324	1000	+	.	gene_id "MSTRG.203422"; transcript_id "MSTRG.203422.60"; exon_number "1";
chrX	StringTie	exon	17744071	17744219	1000	+	.	gene_id "MSTRG.203422"; transcript_id "MSTRG.203422.60"; exon_number "2";
chrX	StringTie	exon	17746018	17746098	1000	+	.	gene_id "MSTRG.203422"; transcript_id "MSTRG.203422.60"; exon_number "3";
chrX	StringTie	exon	17749400	17749504	1000	+	.	gene_id "MSTRG.203422"; transcript_id "MSTRG.203422.60"; exon_number "4";
chrX	StringTie	exon	17749894	17750293	1000	+	.	gene_id "MSTRG.203422"; transcript_id "MSTRG.203422.60"; exon_number "5";
chrX	StringTie	exon	17751815	17751966	1000	+	.	gene_id "MSTRG.203422"; transcript_id "MSTRG.203422.60"; exon_number "6";
chrX	StringTie	exon	17753258	17754991	1000	+	.	gene_id "MSTRG.203422"; transcript_id "MSTRG.203422.60"; exon_number "7";
chrX	StringTie	transcript	17738308	17754985	1000	+	.	gene_id "MSTRG.203422"; transcript_id "MSTRG.203422.61";
chrX	StringTie	exon	17738308	17738391	1000	+	.	gene_id "MSTRG.203422"; transcript_id "MSTRG.203422.61"; exon_number "1";
chrX	StringTie	exon	17746018	17746098	1000	+	.	gene_id "MSTRG.203422"; transcript_id "MSTRG.203422.61"; exon_number "2";
chrX	StringTie	exon	17749400	17749504	1000	+	.	gene_id "MSTRG.203422"; transcript_id "MSTRG.203422.61"; exon_number "3";
chrX	StringTie	exon	17749894	17750406	1000	+	.	gene_id "MSTRG.203422"; transcript_id "MSTRG.203422.61"; exon_number "4";
chrX	StringTie	exon	17751815	17751966	1000	+	.	gene_id "MSTRG.203422"; transcript_id "MSTRG.203422.61"; exon_number "5";
chrX	StringTie	exon	17753258	17754985	1000	+	.	gene_id "MSTRG.203422"; transcript_id "MSTRG.203422.61"; exon_number "6";
chrX	StringTie	transcript	17738511	17754991	1000	+	.	gene_id "MSTRG.203422"; transcript_id "MSTRG.203422.62";
chrX	StringTie	exon	17738511	17738684	1000	+	.	gene_id "MSTRG.203422"; transcript_id "MSTRG.203422.62"; exon_number "1";
chrX	StringTie	exon	17746015	17746098	1000	+	.	gene_id "MSTRG.203422"; transcript_id "MSTRG.203422.62"; exon_number "2";
chrX	StringTie	exon	17749400	17749504	1000	+	.	gene_id "MSTRG.203422"; transcript_id "MSTRG.203422.62"; exon_number "3";
chrX	StringTie	exon	17749894	17750293	1000	+	.	gene_id "MSTRG.203422"; transcript_id "MSTRG.203422.62"; exon_number "4";
chrX	StringTie	exon	17751815	17751966	1000	+	.	gene_id "MSTRG.203422"; transcript_id "MSTRG.203422.62"; exon_number "5";
chrX	StringTie	exon	17753258	17754991	1000	+	.	gene_id "MSTRG.203422"; transcript_id "MSTRG.203422.62"; exon_number "6";
chrX	StringTie	transcript	17738803	17754944	1000	+	.	gene_id "MSTRG.203422"; transcript_id "MSTRG.203422.63";
chrX	StringTie	exon	17738803	17738821	1000	+	.	gene_id "MSTRG.203422"; transcript_id "MSTRG.203422.63"; exon_number "1";
chrX	StringTie	exon	17746018	17746098	1000	+	.	gene_id "MSTRG.203422"; transcript_id "MSTRG.203422.63"; exon_number "2";
chrX	StringTie	exon	17749400	17749504	1000	+	.	gene_id "MSTRG.203422"; transcript_id "MSTRG.203422.63"; exon_number "3";
chrX	StringTie	exon	17749894	17750293	1000	+	.	gene_id "MSTRG.203422"; transcript_id "MSTRG.203422.63"; exon_number "4";
chrX	StringTie	exon	17751815	17751966	1000	+	.	gene_id "MSTRG.203422"; transcript_id "MSTRG.203422.63"; exon_number "5";
chrX	StringTie	exon	17753258	17754944	1000	+	.	gene_id "MSTRG.203422"; transcript_id "MSTRG.203422.63"; exon_number "6";
chrX	StringTie	transcript	17739085	17754991	1000	+	.	gene_id "MSTRG.203422"; transcript_id "MSTRG.203422.64";
chrX	StringTie	exon	17739085	17742871	1000	+	.	gene_id "MSTRG.203422"; transcript_id "MSTRG.203422.64"; exon_number "1";
chrX	StringTie	exon	17744071	17744219	1000	+	.	gene_id "MSTRG.203422"; transcript_id "MSTRG.203422.64"; exon_number "2";
chrX	StringTie	exon	17746018	17746098	1000	+	.	gene_id "MSTRG.203422"; transcript_id "MSTRG.203422.64"; exon_number "3";
chrX	StringTie	exon	17749400	17749504	1000	+	.	gene_id "MSTRG.203422"; transcript_id "MSTRG.203422.64"; exon_number "4";
chrX	StringTie	exon	17749894	17750293	1000	+	.	gene_id "MSTRG.203422"; transcript_id "MSTRG.203422.64"; exon_number "5";
chrX	StringTie	exon	17751815	17751966	1000	+	.	gene_id "MSTRG.203422"; transcript_id "MSTRG.203422.64"; exon_number "6";
chrX	StringTie	exon	17753258	17754991	1000	+	.	gene_id "MSTRG.203422"; transcript_id "MSTRG.203422.64"; exon_number "7";
chrX	StringTie	transcript	17741461	17754991	1000	+	.	gene_id "MSTRG.203422"; transcript_id "MSTRG.203422.65";
chrX	StringTie	exon	17741461	17745539	1000	+	.	gene_id "MSTRG.203422"; transcript_id "MSTRG.203422.65"; exon_number "1";
chrX	StringTie	exon	17746015	17746098	1000	+	.	gene_id "MSTRG.203422"; transcript_id "MSTRG.203422.65"; exon_number "2";
chrX	StringTie	exon	17749400	17749504	1000	+	.	gene_id "MSTRG.203422"; transcript_id "MSTRG.203422.65"; exon_number "3";
chrX	StringTie	exon	17749897	17751966	1000	+	.	gene_id "MSTRG.203422"; transcript_id "MSTRG.203422.65"; exon_number "4";
chrX	StringTie	exon	17753258	17754991	1000	+	.	gene_id "MSTRG.203422"; transcript_id "MSTRG.203422.65"; exon_number "5";
chrX	StringTie	transcript	17742766	17754985	1000	+	.	gene_id "MSTRG.203422"; transcript_id "MSTRG.203422.66";
chrX	StringTie	exon	17742766	17744219	1000	+	.	gene_id "MSTRG.203422"; transcript_id "MSTRG.203422.66"; exon_number "1";
chrX	StringTie	exon	17745456	17746098	1000	+	.	gene_id "MSTRG.203422"; transcript_id "MSTRG.203422.66"; exon_number "2";
chrX	StringTie	exon	17749400	17749504	1000	+	.	gene_id "MSTRG.203422"; transcript_id "MSTRG.203422.66"; exon_number "3";
chrX	StringTie	exon	17749894	17750406	1000	+	.	gene_id "MSTRG.203422"; transcript_id "MSTRG.203422.66"; exon_number "4";
chrX	StringTie	exon	17751815	17751966	1000	+	.	gene_id "MSTRG.203422"; transcript_id "MSTRG.203422.66"; exon_number "5";
chrX	StringTie	exon	17753258	17754985	1000	+	.	gene_id "MSTRG.203422"; transcript_id "MSTRG.203422.66"; exon_number "6";
chrX	StringTie	transcript	17742906	17754991	1000	+	.	gene_id "MSTRG.203422"; transcript_id "MSTRG.203422.67";
chrX	StringTie	exon	17742906	17744219	1000	+	.	gene_id "MSTRG.203422"; transcript_id "MSTRG.203422.67"; exon_number "1";
chrX	StringTie	exon	17746015	17746098	1000	+	.	gene_id "MSTRG.203422"; transcript_id "MSTRG.203422.67"; exon_number "2";
chrX	StringTie	exon	17749400	17749504	1000	+	.	gene_id "MSTRG.203422"; transcript_id "MSTRG.203422.67"; exon_number "3";
chrX	StringTie	exon	17749897	17750293	1000	+	.	gene_id "MSTRG.203422"; transcript_id "MSTRG.203422.67"; exon_number "4";
chrX	StringTie	exon	17751815	17751966	1000	+	.	gene_id "MSTRG.203422"; transcript_id "MSTRG.203422.67"; exon_number "5";
chrX	StringTie	exon	17753258	17754991	1000	+	.	gene_id "MSTRG.203422"; transcript_id "MSTRG.203422.67"; exon_number "6";
chrX	StringTie	transcript	17743584	17754978	1000	+	.	gene_id "MSTRG.203422"; transcript_id "MSTRG.203422.68";
chrX	StringTie	exon	17743584	17744219	1000	+	.	gene_id "MSTRG.203422"; transcript_id "MSTRG.203422.68"; exon_number "1";
chrX	StringTie	exon	17746015	17746098	1000	+	.	gene_id "MSTRG.203422"; transcript_id "MSTRG.203422.68"; exon_number "2";
chrX	StringTie	exon	17749400	17749504	1000	+	.	gene_id "MSTRG.203422"; transcript_id "MSTRG.203422.68"; exon_number "3";
chrX	StringTie	exon	17749894	17750406	1000	+	.	gene_id "MSTRG.203422"; transcript_id "MSTRG.203422.68"; exon_number "4";
chrX	StringTie	exon	17751815	17751966	1000	+	.	gene_id "MSTRG.203422"; transcript_id "MSTRG.203422.68"; exon_number "5";
chrX	StringTie	exon	17753258	17754978	1000	+	.	gene_id "MSTRG.203422"; transcript_id "MSTRG.203422.68"; exon_number "6";
chrX	StringTie	transcript	17743644	17754972	1000	+	.	gene_id "MSTRG.203422"; transcript_id "MSTRG.203422.69";
chrX	StringTie	exon	17743644	17744219	1000	+	.	gene_id "MSTRG.203422"; transcript_id "MSTRG.203422.69"; exon_number "1";
chrX	StringTie	exon	17746018	17746098	1000	+	.	gene_id "MSTRG.203422"; transcript_id "MSTRG.203422.69"; exon_number "2";
chrX	StringTie	exon	17749400	17749504	1000	+	.	gene_id "MSTRG.203422"; transcript_id "MSTRG.203422.69"; exon_number "3";
chrX	StringTie	exon	17749894	17750406	1000	+	.	gene_id "MSTRG.203422"; transcript_id "MSTRG.203422.69"; exon_number "4";
chrX	StringTie	exon	17751815	17751966	1000	+	.	gene_id "MSTRG.203422"; transcript_id "MSTRG.203422.69"; exon_number "5";
chrX	StringTie	exon	17753258	17754972	1000	+	.	gene_id "MSTRG.203422"; transcript_id "MSTRG.203422.69"; exon_number "6";
chrX	StringTie	transcript	17737405	17755035	1000	+	.	gene_id "MSTRG.203422"; transcript_id "MSTRG.203422.7";
chrX	StringTie	exon	17737405	17737680	1000	+	.	gene_id "MSTRG.203422"; transcript_id "MSTRG.203422.7"; exon_number "1";
chrX	StringTie	exon	17744071	17744219	1000	+	.	gene_id "MSTRG.203422"; transcript_id "MSTRG.203422.7"; exon_number "2";
chrX	StringTie	exon	17746018	17746098	1000	+	.	gene_id "MSTRG.203422"; transcript_id "MSTRG.203422.7"; exon_number "3";
chrX	StringTie	exon	17749400	17749504	1000	+	.	gene_id "MSTRG.203422"; transcript_id "MSTRG.203422.7"; exon_number "4";
chrX	StringTie	exon	17749894	17750293	1000	+	.	gene_id "MSTRG.203422"; transcript_id "MSTRG.203422.7"; exon_number "5";
chrX	StringTie	exon	17751815	17751966	1000	+	.	gene_id "MSTRG.203422"; transcript_id "MSTRG.203422.7"; exon_number "6";
chrX	StringTie	exon	17753258	17755035	1000	+	.	gene_id "MSTRG.203422"; transcript_id "MSTRG.203422.7"; exon_number "7";
chrX	StringTie	transcript	17744037	17750280	1000	+	.	gene_id "MSTRG.203422"; transcript_id "MSTRG.203422.71";
chrX	StringTie	exon	17744037	17744219	1000	+	.	gene_id "MSTRG.203422"; transcript_id "MSTRG.203422.71"; exon_number "1";
chrX	StringTie	exon	17749400	17749504	1000	+	.	gene_id "MSTRG.203422"; transcript_id "MSTRG.203422.71"; exon_number "2";
chrX	StringTie	exon	17749894	17750280	1000	+	.	gene_id "MSTRG.203422"; transcript_id "MSTRG.203422.71"; exon_number "3";
chrX	StringTie	transcript	17737405	17754991	1000	+	.	gene_id "MSTRG.203422"; transcript_id "MSTRG.203422.8";
chrX	StringTie	exon	17737405	17737982	1000	+	.	gene_id "MSTRG.203422"; transcript_id "MSTRG.203422.8"; exon_number "1";
chrX	StringTie	exon	17744071	17744219	1000	+	.	gene_id "MSTRG.203422"; transcript_id "MSTRG.203422.8"; exon_number "2";
chrX	StringTie	exon	17746015	17746098	1000	+	.	gene_id "MSTRG.203422"; transcript_id "MSTRG.203422.8"; exon_number "3";
chrX	StringTie	exon	17749400	17749504	1000	+	.	gene_id "MSTRG.203422"; transcript_id "MSTRG.203422.8"; exon_number "4";
chrX	StringTie	exon	17749894	17751966	1000	+	.	gene_id "MSTRG.203422"; transcript_id "MSTRG.203422.8"; exon_number "5";
chrX	StringTie	exon	17753258	17754991	1000	+	.	gene_id "MSTRG.203422"; transcript_id "MSTRG.203422.8"; exon_number "6";
chrX	StringTie	transcript	17737405	17754991	1000	+	.	gene_id "MSTRG.203422"; transcript_id "MSTRG.203422.9";
chrX	StringTie	exon	17737405	17738391	1000	+	.	gene_id "MSTRG.203422"; transcript_id "MSTRG.203422.9"; exon_number "1";
chrX	StringTie	exon	17744071	17744219	1000	+	.	gene_id "MSTRG.203422"; transcript_id "MSTRG.203422.9"; exon_number "2";
chrX	StringTie	exon	17745456	17745539	1000	+	.	gene_id "MSTRG.203422"; transcript_id "MSTRG.203422.9"; exon_number "3";
chrX	StringTie	exon	17746018	17746098	1000	+	.	gene_id "MSTRG.203422"; transcript_id "MSTRG.203422.9"; exon_number "4";
chrX	StringTie	exon	17749400	17749504	1000	+	.	gene_id "MSTRG.203422"; transcript_id "MSTRG.203422.9"; exon_number "5";
chrX	StringTie	exon	17749894	17751966	1000	+	.	gene_id "MSTRG.203422"; transcript_id "MSTRG.203422.9"; exon_number "6";
chrX	StringTie	exon	17753258	17754991	1000	+	.	gene_id "MSTRG.203422"; transcript_id "MSTRG.203422.9"; exon_number "7";
chrX	StringTie	transcript	17757577	17760531	1000	.	.	gene_id "MSTRG.203423"; transcript_id "MSTRG.203423.1";
chrX	StringTie	exon	17757577	17760531	1000	.	.	gene_id "MSTRG.203423"; transcript_id "MSTRG.203423.1"; exon_number "1";
chrX	StringTie	transcript	17762512	17762880	1000	.	.	gene_id "MSTRG.203424"; transcript_id "MSTRG.203424.1";
chrX	StringTie	exon	17762512	17762880	1000	.	.	gene_id "MSTRG.203424"; transcript_id "MSTRG.203424.1"; exon_number "1";
chrX	StringTie	transcript	17765376	17765642	1000	.	.	gene_id "MSTRG.203425"; transcript_id "MSTRG.203425.1";
chrX	StringTie	exon	17765376	17765642	1000	.	.	gene_id "MSTRG.203425"; transcript_id "MSTRG.203425.1"; exon_number "1";
chrX	StringTie	transcript	17769005	17769398	1000	-	.	gene_id "MSTRG.203426"; transcript_id "ENST00000445666"; gene_name "RP3-389A20.2"; ref_gene_id "ENSG00000227873";
chrX	StringTie	exon	17769005	17769398	1000	-	.	gene_id "MSTRG.203426"; transcript_id "ENST00000445666"; exon_number "1"; gene_name "RP3-389A20.2"; ref_gene_id "ENSG00000227873";
chrX	StringTie	transcript	17770603	17771071	1000	.	.	gene_id "MSTRG.203427"; transcript_id "MSTRG.203427.1";
chrX	StringTie	exon	17770603	17771071	1000	.	.	gene_id "MSTRG.203427"; transcript_id "MSTRG.203427.1"; exon_number "1";
chrX	StringTie	transcript	17771357	17771624	1000	.	.	gene_id "MSTRG.203428"; transcript_id "MSTRG.203428.1";
chrX	StringTie	exon	17771357	17771624	1000	.	.	gene_id "MSTRG.203428"; transcript_id "MSTRG.203428.1"; exon_number "1";
chrX	StringTie	transcript	17777372	17790498	1000	-	.	gene_id "MSTRG.203429"; transcript_id "MSTRG.203429.1";
chrX	StringTie	exon	17777372	17777399	1000	-	.	gene_id "MSTRG.203429"; transcript_id "MSTRG.203429.1"; exon_number "1";
chrX	StringTie	exon	17787294	17790498	1000	-	.	gene_id "MSTRG.203429"; transcript_id "MSTRG.203429.1"; exon_number "2";
chr10	StringTie	transcript	30548648	30550655	1000	.	.	gene_id "MSTRG.20343"; transcript_id "MSTRG.20343.1";
chr10	StringTie	exon	30548648	30550655	1000	.	.	gene_id "MSTRG.20343"; transcript_id "MSTRG.20343.1"; exon_number "1";
chrX	StringTie	transcript	17781600	17785469	1000	.	.	gene_id "MSTRG.203430"; transcript_id "MSTRG.203430.1";
chrX	StringTie	exon	17781600	17785469	1000	.	.	gene_id "MSTRG.203430"; transcript_id "MSTRG.203430.1"; exon_number "1";
chrX	StringTie	transcript	17786483	17812353	1000	+	.	gene_id "MSTRG.203431"; transcript_id "MSTRG.203431.1";
chrX	StringTie	exon	17786483	17787753	1000	+	.	gene_id "MSTRG.203431"; transcript_id "MSTRG.203431.1"; exon_number "1";
chrX	StringTie	exon	17809387	17809458	1000	+	.	gene_id "MSTRG.203431"; transcript_id "MSTRG.203431.1"; exon_number "2";
chrX	StringTie	exon	17811188	17812353	1000	+	.	gene_id "MSTRG.203431"; transcript_id "MSTRG.203431.1"; exon_number "3";
chrX	StringTie	transcript	17786666	17811466	1000	+	.	gene_id "MSTRG.203431"; transcript_id "MSTRG.203431.2";
chrX	StringTie	exon	17786666	17787753	1000	+	.	gene_id "MSTRG.203431"; transcript_id "MSTRG.203431.2"; exon_number "1";
chrX	StringTie	exon	17811188	17811466	1000	+	.	gene_id "MSTRG.203431"; transcript_id "MSTRG.203431.2"; exon_number "2";
chrX	StringTie	transcript	17800051	17861236	1000	-	.	gene_id "MSTRG.203432"; transcript_id "ENST00000331511"; gene_name "RAI2"; ref_gene_id "ENSG00000131831";
chrX	StringTie	exon	17800051	17802034	1000	-	.	gene_id "MSTRG.203432"; transcript_id "ENST00000331511"; exon_number "1"; gene_name "RAI2"; ref_gene_id "ENSG00000131831";
chrX	StringTie	exon	17837537	17837730	1000	-	.	gene_id "MSTRG.203432"; transcript_id "ENST00000331511"; exon_number "2"; gene_name "RAI2"; ref_gene_id "ENSG00000131831";
chrX	StringTie	exon	17861098	17861236	1000	-	.	gene_id "MSTRG.203432"; transcript_id "ENST00000331511"; exon_number "3"; gene_name "RAI2"; ref_gene_id "ENSG00000131831";
chrX	StringTie	transcript	17800051	17860707	1000	-	.	gene_id "MSTRG.203432"; transcript_id "ENST00000360011"; gene_name "RAI2"; ref_gene_id "ENSG00000131831";
chrX	StringTie	exon	17800051	17802034	1000	-	.	gene_id "MSTRG.203432"; transcript_id "ENST00000360011"; exon_number "1"; gene_name "RAI2"; ref_gene_id "ENSG00000131831";
chrX	StringTie	exon	17837537	17837730	1000	-	.	gene_id "MSTRG.203432"; transcript_id "ENST00000360011"; exon_number "2"; gene_name "RAI2"; ref_gene_id "ENSG00000131831";
chrX	StringTie	exon	17860509	17860707	1000	-	.	gene_id "MSTRG.203432"; transcript_id "ENST00000360011"; exon_number "3"; gene_name "RAI2"; ref_gene_id "ENSG00000131831";
chrX	StringTie	transcript	17800049	17861298	1000	-	.	gene_id "MSTRG.203432"; transcript_id "ENST00000415486"; gene_name "RAI2"; ref_gene_id "ENSG00000131831";
chrX	StringTie	exon	17800049	17801725	1000	-	.	gene_id "MSTRG.203432"; transcript_id "ENST00000415486"; exon_number "1"; gene_name "RAI2"; ref_gene_id "ENSG00000131831";
chrX	StringTie	exon	17801876	17802034	1000	-	.	gene_id "MSTRG.203432"; transcript_id "ENST00000415486"; exon_number "2"; gene_name "RAI2"; ref_gene_id "ENSG00000131831";
chrX	StringTie	exon	17861098	17861298	1000	-	.	gene_id "MSTRG.203432"; transcript_id "ENST00000415486"; exon_number "3"; gene_name "RAI2"; ref_gene_id "ENSG00000131831";
chrX	StringTie	transcript	17800051	17861337	1000	-	.	gene_id "MSTRG.203432"; transcript_id "ENST00000451717"; gene_name "RAI2"; ref_gene_id "ENSG00000131831";
chrX	StringTie	exon	17800051	17802034	1000	-	.	gene_id "MSTRG.203432"; transcript_id "ENST00000451717"; exon_number "1"; gene_name "RAI2"; ref_gene_id "ENSG00000131831";
chrX	StringTie	exon	17861098	17861337	1000	-	.	gene_id "MSTRG.203432"; transcript_id "ENST00000451717"; exon_number "2"; gene_name "RAI2"; ref_gene_id "ENSG00000131831";
chrX	StringTie	transcript	17801664	17837730	1000	-	.	gene_id "MSTRG.203432"; transcript_id "ENST00000509491"; gene_name "RAI2"; ref_gene_id "ENSG00000131831";
chrX	StringTie	exon	17801664	17801773	1000	-	.	gene_id "MSTRG.203432"; transcript_id "ENST00000509491"; exon_number "1"; gene_name "RAI2"; ref_gene_id "ENSG00000131831";
chrX	StringTie	exon	17801876	17802034	1000	-	.	gene_id "MSTRG.203432"; transcript_id "ENST00000509491"; exon_number "2"; gene_name "RAI2"; ref_gene_id "ENSG00000131831";
chrX	StringTie	exon	17837537	17837730	1000	-	.	gene_id "MSTRG.203432"; transcript_id "ENST00000509491"; exon_number "3"; gene_name "RAI2"; ref_gene_id "ENSG00000131831";
chrX	StringTie	transcript	17800051	17861337	1000	-	.	gene_id "MSTRG.203432"; transcript_id "ENST00000545871"; gene_name "RAI2"; ref_gene_id "ENSG00000131831";
chrX	StringTie	exon	17800051	17802034	1000	-	.	gene_id "MSTRG.203432"; transcript_id "ENST00000545871"; exon_number "1"; gene_name "RAI2"; ref_gene_id "ENSG00000131831";
chrX	StringTie	exon	17837537	17837733	1000	-	.	gene_id "MSTRG.203432"; transcript_id "ENST00000545871"; exon_number "2"; gene_name "RAI2"; ref_gene_id "ENSG00000131831";
chrX	StringTie	exon	17861098	17861337	1000	-	.	gene_id "MSTRG.203432"; transcript_id "ENST00000545871"; exon_number "3"; gene_name "RAI2"; ref_gene_id "ENSG00000131831";
chrX	StringTie	transcript	17791664	17861542	1000	-	.	gene_id "MSTRG.203432"; transcript_id "MSTRG.203432.1";
chrX	StringTie	exon	17791664	17791693	1000	-	.	gene_id "MSTRG.203432"; transcript_id "MSTRG.203432.1"; exon_number "1";
chrX	StringTie	exon	17799365	17802034	1000	-	.	gene_id "MSTRG.203432"; transcript_id "MSTRG.203432.1"; exon_number "2";
chrX	StringTie	exon	17829127	17829269	1000	-	.	gene_id "MSTRG.203432"; transcript_id "MSTRG.203432.1"; exon_number "3";
chrX	StringTie	exon	17837537	17837733	1000	-	.	gene_id "MSTRG.203432"; transcript_id "MSTRG.203432.1"; exon_number "4";
chrX	StringTie	exon	17861098	17861542	1000	-	.	gene_id "MSTRG.203432"; transcript_id "MSTRG.203432.1"; exon_number "5";
chrX	StringTie	transcript	17799998	17861366	1000	-	.	gene_id "MSTRG.203432"; transcript_id "MSTRG.203432.10";
chrX	StringTie	exon	17799998	17802034	1000	-	.	gene_id "MSTRG.203432"; transcript_id "MSTRG.203432.10"; exon_number "1";
chrX	StringTie	exon	17829127	17829269	1000	-	.	gene_id "MSTRG.203432"; transcript_id "MSTRG.203432.10"; exon_number "2";
chrX	StringTie	exon	17837537	17837730	1000	-	.	gene_id "MSTRG.203432"; transcript_id "MSTRG.203432.10"; exon_number "3";
chrX	StringTie	exon	17860509	17860640	1000	-	.	gene_id "MSTRG.203432"; transcript_id "MSTRG.203432.10"; exon_number "4";
chrX	StringTie	exon	17861098	17861366	1000	-	.	gene_id "MSTRG.203432"; transcript_id "MSTRG.203432.10"; exon_number "5";
chrX	StringTie	transcript	17800025	17861316	1000	-	.	gene_id "MSTRG.203432"; transcript_id "MSTRG.203432.11";
chrX	StringTie	exon	17800025	17802034	1000	-	.	gene_id "MSTRG.203432"; transcript_id "MSTRG.203432.11"; exon_number "1";
chrX	StringTie	exon	17824787	17824916	1000	-	.	gene_id "MSTRG.203432"; transcript_id "MSTRG.203432.11"; exon_number "2";
chrX	StringTie	exon	17829127	17829269	1000	-	.	gene_id "MSTRG.203432"; transcript_id "MSTRG.203432.11"; exon_number "3";
chrX	StringTie	exon	17837537	17837730	1000	-	.	gene_id "MSTRG.203432"; transcript_id "MSTRG.203432.11"; exon_number "4";
chrX	StringTie	exon	17860509	17860640	1000	-	.	gene_id "MSTRG.203432"; transcript_id "MSTRG.203432.11"; exon_number "5";
chrX	StringTie	exon	17861098	17861316	1000	-	.	gene_id "MSTRG.203432"; transcript_id "MSTRG.203432.11"; exon_number "6";
chrX	StringTie	transcript	17800030	17861004	1000	-	.	gene_id "MSTRG.203432"; transcript_id "MSTRG.203432.12";
chrX	StringTie	exon	17800030	17801773	1000	-	.	gene_id "MSTRG.203432"; transcript_id "MSTRG.203432.12"; exon_number "1";
chrX	StringTie	exon	17801876	17802034	1000	-	.	gene_id "MSTRG.203432"; transcript_id "MSTRG.203432.12"; exon_number "2";
chrX	StringTie	exon	17837537	17837733	1000	-	.	gene_id "MSTRG.203432"; transcript_id "MSTRG.203432.12"; exon_number "3";
chrX	StringTie	exon	17860509	17861004	1000	-	.	gene_id "MSTRG.203432"; transcript_id "MSTRG.203432.12"; exon_number "4";
chrX	StringTie	transcript	17800036	17861342	1000	-	.	gene_id "MSTRG.203432"; transcript_id "MSTRG.203432.13";
chrX	StringTie	exon	17800036	17802034	1000	-	.	gene_id "MSTRG.203432"; transcript_id "MSTRG.203432.13"; exon_number "1";
chrX	StringTie	exon	17829127	17829269	1000	-	.	gene_id "MSTRG.203432"; transcript_id "MSTRG.203432.13"; exon_number "2";
chrX	StringTie	exon	17831443	17831510	1000	-	.	gene_id "MSTRG.203432"; transcript_id "MSTRG.203432.13"; exon_number "3";
chrX	StringTie	exon	17837537	17837730	1000	-	.	gene_id "MSTRG.203432"; transcript_id "MSTRG.203432.13"; exon_number "4";
chrX	StringTie	exon	17861098	17861342	1000	-	.	gene_id "MSTRG.203432"; transcript_id "MSTRG.203432.13"; exon_number "5";
chrX	StringTie	transcript	17800043	17802554	1000	-	.	gene_id "MSTRG.203432"; transcript_id "MSTRG.203432.14";
chrX	StringTie	exon	17800043	17802034	1000	-	.	gene_id "MSTRG.203432"; transcript_id "MSTRG.203432.14"; exon_number "1";
chrX	StringTie	exon	17802445	17802554	1000	-	.	gene_id "MSTRG.203432"; transcript_id "MSTRG.203432.14"; exon_number "2";
chrX	StringTie	transcript	17800049	17819809	1000	-	.	gene_id "MSTRG.203432"; transcript_id "MSTRG.203432.15";
chrX	StringTie	exon	17800049	17802034	1000	-	.	gene_id "MSTRG.203432"; transcript_id "MSTRG.203432.15"; exon_number "1";
chrX	StringTie	exon	17819783	17819809	1000	-	.	gene_id "MSTRG.203432"; transcript_id "MSTRG.203432.15"; exon_number "2";
chrX	StringTie	transcript	17799773	17861335	1000	-	.	gene_id "MSTRG.203432"; transcript_id "MSTRG.203432.2";
chrX	StringTie	exon	17799773	17802034	1000	-	.	gene_id "MSTRG.203432"; transcript_id "MSTRG.203432.2"; exon_number "1";
chrX	StringTie	exon	17829127	17829269	1000	-	.	gene_id "MSTRG.203432"; transcript_id "MSTRG.203432.2"; exon_number "2";
chrX	StringTie	exon	17837537	17837733	1000	-	.	gene_id "MSTRG.203432"; transcript_id "MSTRG.203432.2"; exon_number "3";
chrX	StringTie	exon	17860509	17861335	1000	-	.	gene_id "MSTRG.203432"; transcript_id "MSTRG.203432.2"; exon_number "4";
chrX	StringTie	transcript	17812230	17860795	1000	-	.	gene_id "MSTRG.203432"; transcript_id "MSTRG.203432.22";
chrX	StringTie	exon	17812230	17812274	1000	-	.	gene_id "MSTRG.203432"; transcript_id "MSTRG.203432.22"; exon_number "1";
chrX	StringTie	exon	17829127	17829269	1000	-	.	gene_id "MSTRG.203432"; transcript_id "MSTRG.203432.22"; exon_number "2";
chrX	StringTie	exon	17837537	17837730	1000	-	.	gene_id "MSTRG.203432"; transcript_id "MSTRG.203432.22"; exon_number "3";
chrX	StringTie	exon	17860509	17860795	1000	-	.	gene_id "MSTRG.203432"; transcript_id "MSTRG.203432.22"; exon_number "4";
chrX	StringTie	transcript	17799774	17861375	1000	-	.	gene_id "MSTRG.203432"; transcript_id "MSTRG.203432.3";
chrX	StringTie	exon	17799774	17802034	1000	-	.	gene_id "MSTRG.203432"; transcript_id "MSTRG.203432.3"; exon_number "1";
chrX	StringTie	exon	17829127	17829269	1000	-	.	gene_id "MSTRG.203432"; transcript_id "MSTRG.203432.3"; exon_number "2";
chrX	StringTie	exon	17837537	17837730	1000	-	.	gene_id "MSTRG.203432"; transcript_id "MSTRG.203432.3"; exon_number "3";
chrX	StringTie	exon	17860509	17861375	1000	-	.	gene_id "MSTRG.203432"; transcript_id "MSTRG.203432.3"; exon_number "4";
chrX	StringTie	transcript	17799956	17860859	1000	-	.	gene_id "MSTRG.203432"; transcript_id "MSTRG.203432.4";
chrX	StringTie	exon	17799956	17802034	1000	-	.	gene_id "MSTRG.203432"; transcript_id "MSTRG.203432.4"; exon_number "1";
chrX	StringTie	exon	17810869	17811026	1000	-	.	gene_id "MSTRG.203432"; transcript_id "MSTRG.203432.4"; exon_number "2";
chrX	StringTie	exon	17829127	17829269	1000	-	.	gene_id "MSTRG.203432"; transcript_id "MSTRG.203432.4"; exon_number "3";
chrX	StringTie	exon	17837537	17837730	1000	-	.	gene_id "MSTRG.203432"; transcript_id "MSTRG.203432.4"; exon_number "4";
chrX	StringTie	exon	17860509	17860859	1000	-	.	gene_id "MSTRG.203432"; transcript_id "MSTRG.203432.4"; exon_number "5";
chrX	StringTie	transcript	17799956	17861309	1000	-	.	gene_id "MSTRG.203432"; transcript_id "MSTRG.203432.5";
chrX	StringTie	exon	17799956	17802034	1000	-	.	gene_id "MSTRG.203432"; transcript_id "MSTRG.203432.5"; exon_number "1";
chrX	StringTie	exon	17829127	17829269	1000	-	.	gene_id "MSTRG.203432"; transcript_id "MSTRG.203432.5"; exon_number "2";
chrX	StringTie	exon	17831443	17831510	1000	-	.	gene_id "MSTRG.203432"; transcript_id "MSTRG.203432.5"; exon_number "3";
chrX	StringTie	exon	17837537	17837733	1000	-	.	gene_id "MSTRG.203432"; transcript_id "MSTRG.203432.5"; exon_number "4";
chrX	StringTie	exon	17861098	17861309	1000	-	.	gene_id "MSTRG.203432"; transcript_id "MSTRG.203432.5"; exon_number "5";
chrX	StringTie	transcript	17799958	17860851	1000	-	.	gene_id "MSTRG.203432"; transcript_id "MSTRG.203432.6";
chrX	StringTie	exon	17799958	17802034	1000	-	.	gene_id "MSTRG.203432"; transcript_id "MSTRG.203432.6"; exon_number "1";
chrX	StringTie	exon	17860509	17860851	1000	-	.	gene_id "MSTRG.203432"; transcript_id "MSTRG.203432.6"; exon_number "2";
chrX	StringTie	transcript	17799959	17861336	1000	-	.	gene_id "MSTRG.203432"; transcript_id "MSTRG.203432.7";
chrX	StringTie	exon	17799959	17802034	1000	-	.	gene_id "MSTRG.203432"; transcript_id "MSTRG.203432.7"; exon_number "1";
chrX	StringTie	exon	17824787	17824955	1000	-	.	gene_id "MSTRG.203432"; transcript_id "MSTRG.203432.7"; exon_number "2";
chrX	StringTie	exon	17829127	17829269	1000	-	.	gene_id "MSTRG.203432"; transcript_id "MSTRG.203432.7"; exon_number "3";
chrX	StringTie	exon	17837537	17837730	1000	-	.	gene_id "MSTRG.203432"; transcript_id "MSTRG.203432.7"; exon_number "4";
chrX	StringTie	exon	17860509	17861336	1000	-	.	gene_id "MSTRG.203432"; transcript_id "MSTRG.203432.7"; exon_number "5";
chrX	StringTie	transcript	17799966	17861324	1000	-	.	gene_id "MSTRG.203432"; transcript_id "MSTRG.203432.8";
chrX	StringTie	exon	17799966	17802034	1000	-	.	gene_id "MSTRG.203432"; transcript_id "MSTRG.203432.8"; exon_number "1";
chrX	StringTie	exon	17829127	17829269	1000	-	.	gene_id "MSTRG.203432"; transcript_id "MSTRG.203432.8"; exon_number "2";
chrX	StringTie	exon	17860509	17860640	1000	-	.	gene_id "MSTRG.203432"; transcript_id "MSTRG.203432.8"; exon_number "3";
chrX	StringTie	exon	17861098	17861324	1000	-	.	gene_id "MSTRG.203432"; transcript_id "MSTRG.203432.8"; exon_number "4";
chrX	StringTie	transcript	17799979	17861421	1000	-	.	gene_id "MSTRG.203432"; transcript_id "MSTRG.203432.9";
chrX	StringTie	exon	17799979	17802034	1000	-	.	gene_id "MSTRG.203432"; transcript_id "MSTRG.203432.9"; exon_number "1";
chrX	StringTie	exon	17829127	17829269	1000	-	.	gene_id "MSTRG.203432"; transcript_id "MSTRG.203432.9"; exon_number "2";
chrX	StringTie	exon	17837537	17837730	1000	-	.	gene_id "MSTRG.203432"; transcript_id "MSTRG.203432.9"; exon_number "3";
chrX	StringTie	exon	17861098	17861421	1000	-	.	gene_id "MSTRG.203432"; transcript_id "MSTRG.203432.9"; exon_number "4";
chrX	StringTie	transcript	17861579	17863609	1000	+	.	gene_id "MSTRG.203433"; transcript_id "MSTRG.203433.1";
chrX	StringTie	exon	17861579	17861739	1000	+	.	gene_id "MSTRG.203433"; transcript_id "MSTRG.203433.1"; exon_number "1";
chrX	StringTie	exon	17863345	17863609	1000	+	.	gene_id "MSTRG.203433"; transcript_id "MSTRG.203433.1"; exon_number "2";
chrX	StringTie	transcript	17970197	18104644	1000	-	.	gene_id "MSTRG.203434"; transcript_id "ENST00000453902"; gene_name "LINC01456"; ref_gene_id "ENSG00000225882";
chrX	StringTie	exon	17970197	17970430	1000	-	.	gene_id "MSTRG.203434"; transcript_id "ENST00000453902"; exon_number "1"; gene_name "LINC01456"; ref_gene_id "ENSG00000225882";
chrX	StringTie	exon	17971987	17972155	1000	-	.	gene_id "MSTRG.203434"; transcript_id "ENST00000453902"; exon_number "2"; gene_name "LINC01456"; ref_gene_id "ENSG00000225882";
chrX	StringTie	exon	17982491	17982601	1000	-	.	gene_id "MSTRG.203434"; transcript_id "ENST00000453902"; exon_number "3"; gene_name "LINC01456"; ref_gene_id "ENSG00000225882";
chrX	StringTie	exon	17995789	17995888	1000	-	.	gene_id "MSTRG.203434"; transcript_id "ENST00000453902"; exon_number "4"; gene_name "LINC01456"; ref_gene_id "ENSG00000225882";
chrX	StringTie	exon	18104551	18104644	1000	-	.	gene_id "MSTRG.203434"; transcript_id "ENST00000453902"; exon_number "5"; gene_name "LINC01456"; ref_gene_id "ENSG00000225882";
chrX	StringTie	transcript	17861840	17894951	1000	-	.	gene_id "MSTRG.203434"; transcript_id "MSTRG.203434.1";
chrX	StringTie	exon	17861840	17865025	1000	-	.	gene_id "MSTRG.203434"; transcript_id "MSTRG.203434.1"; exon_number "1";
chrX	StringTie	exon	17867789	17867834	1000	-	.	gene_id "MSTRG.203434"; transcript_id "MSTRG.203434.1"; exon_number "2";
chrX	StringTie	exon	17884741	17884867	1000	-	.	gene_id "MSTRG.203434"; transcript_id "MSTRG.203434.1"; exon_number "3";
chrX	StringTie	exon	17894755	17894951	1000	-	.	gene_id "MSTRG.203434"; transcript_id "MSTRG.203434.1"; exon_number "4";
chrX	StringTie	transcript	17944528	17995889	1000	-	.	gene_id "MSTRG.203434"; transcript_id "MSTRG.203434.10";
chrX	StringTie	exon	17944528	17944833	1000	-	.	gene_id "MSTRG.203434"; transcript_id "MSTRG.203434.10"; exon_number "1";
chrX	StringTie	exon	17970156	17970430	1000	-	.	gene_id "MSTRG.203434"; transcript_id "MSTRG.203434.10"; exon_number "2";
chrX	StringTie	exon	17971987	17972126	1000	-	.	gene_id "MSTRG.203434"; transcript_id "MSTRG.203434.10"; exon_number "3";
chrX	StringTie	exon	17982491	17982594	1000	-	.	gene_id "MSTRG.203434"; transcript_id "MSTRG.203434.10"; exon_number "4";
chrX	StringTie	exon	17987399	17987468	1000	-	.	gene_id "MSTRG.203434"; transcript_id "MSTRG.203434.10"; exon_number "5";
chrX	StringTie	exon	17988180	17988210	1000	-	.	gene_id "MSTRG.203434"; transcript_id "MSTRG.203434.10"; exon_number "6";
chrX	StringTie	exon	17991276	17991324	1000	-	.	gene_id "MSTRG.203434"; transcript_id "MSTRG.203434.10"; exon_number "7";
chrX	StringTie	exon	17995789	17995889	1000	-	.	gene_id "MSTRG.203434"; transcript_id "MSTRG.203434.10"; exon_number "8";
chrX	StringTie	transcript	17944615	17996082	1000	-	.	gene_id "MSTRG.203434"; transcript_id "MSTRG.203434.11";
chrX	StringTie	exon	17944615	17944833	1000	-	.	gene_id "MSTRG.203434"; transcript_id "MSTRG.203434.11"; exon_number "1";
chrX	StringTie	exon	17970156	17970430	1000	-	.	gene_id "MSTRG.203434"; transcript_id "MSTRG.203434.11"; exon_number "2";
chrX	StringTie	exon	17971987	17972126	1000	-	.	gene_id "MSTRG.203434"; transcript_id "MSTRG.203434.11"; exon_number "3";
chrX	StringTie	exon	17982491	17982594	1000	-	.	gene_id "MSTRG.203434"; transcript_id "MSTRG.203434.11"; exon_number "4";
chrX	StringTie	exon	17995789	17996082	1000	-	.	gene_id "MSTRG.203434"; transcript_id "MSTRG.203434.11"; exon_number "5";
chrX	StringTie	transcript	17944684	17995891	1000	-	.	gene_id "MSTRG.203434"; transcript_id "MSTRG.203434.12";
chrX	StringTie	exon	17944684	17944833	1000	-	.	gene_id "MSTRG.203434"; transcript_id "MSTRG.203434.12"; exon_number "1";
chrX	StringTie	exon	17968426	17968470	1000	-	.	gene_id "MSTRG.203434"; transcript_id "MSTRG.203434.12"; exon_number "2";
chrX	StringTie	exon	17970156	17970430	1000	-	.	gene_id "MSTRG.203434"; transcript_id "MSTRG.203434.12"; exon_number "3";
chrX	StringTie	exon	17971987	17972126	1000	-	.	gene_id "MSTRG.203434"; transcript_id "MSTRG.203434.12"; exon_number "4";
chrX	StringTie	exon	17982491	17982594	1000	-	.	gene_id "MSTRG.203434"; transcript_id "MSTRG.203434.12"; exon_number "5";
chrX	StringTie	exon	17987399	17987468	1000	-	.	gene_id "MSTRG.203434"; transcript_id "MSTRG.203434.12"; exon_number "6";
chrX	StringTie	exon	17988180	17988210	1000	-	.	gene_id "MSTRG.203434"; transcript_id "MSTRG.203434.12"; exon_number "7";
chrX	StringTie	exon	17991276	17991324	1000	-	.	gene_id "MSTRG.203434"; transcript_id "MSTRG.203434.12"; exon_number "8";
chrX	StringTie	exon	17995789	17995891	1000	-	.	gene_id "MSTRG.203434"; transcript_id "MSTRG.203434.12"; exon_number "9";
chrX	StringTie	transcript	17944684	18002064	1000	-	.	gene_id "MSTRG.203434"; transcript_id "MSTRG.203434.13";
chrX	StringTie	exon	17944684	17944833	1000	-	.	gene_id "MSTRG.203434"; transcript_id "MSTRG.203434.13"; exon_number "1";
chrX	StringTie	exon	17970156	17970430	1000	-	.	gene_id "MSTRG.203434"; transcript_id "MSTRG.203434.13"; exon_number "2";
chrX	StringTie	exon	17971987	17972126	1000	-	.	gene_id "MSTRG.203434"; transcript_id "MSTRG.203434.13"; exon_number "3";
chrX	StringTie	exon	17982491	17982594	1000	-	.	gene_id "MSTRG.203434"; transcript_id "MSTRG.203434.13"; exon_number "4";
chrX	StringTie	exon	18001987	18002064	1000	-	.	gene_id "MSTRG.203434"; transcript_id "MSTRG.203434.13"; exon_number "5";
chrX	StringTie	transcript	17944684	17991327	1000	-	.	gene_id "MSTRG.203434"; transcript_id "MSTRG.203434.14";
chrX	StringTie	exon	17944684	17944833	1000	-	.	gene_id "MSTRG.203434"; transcript_id "MSTRG.203434.14"; exon_number "1";
chrX	StringTie	exon	17970156	17970430	1000	-	.	gene_id "MSTRG.203434"; transcript_id "MSTRG.203434.14"; exon_number "2";
chrX	StringTie	exon	17971987	17972126	1000	-	.	gene_id "MSTRG.203434"; transcript_id "MSTRG.203434.14"; exon_number "3";
chrX	StringTie	exon	17982491	17982594	1000	-	.	gene_id "MSTRG.203434"; transcript_id "MSTRG.203434.14"; exon_number "4";
chrX	StringTie	exon	17988180	17988210	1000	-	.	gene_id "MSTRG.203434"; transcript_id "MSTRG.203434.14"; exon_number "5";
chrX	StringTie	exon	17991276	17991327	1000	-	.	gene_id "MSTRG.203434"; transcript_id "MSTRG.203434.14"; exon_number "6";
chrX	StringTie	transcript	17944687	17995864	1000	-	.	gene_id "MSTRG.203434"; transcript_id "MSTRG.203434.15";
chrX	StringTie	exon	17944687	17944833	1000	-	.	gene_id "MSTRG.203434"; transcript_id "MSTRG.203434.15"; exon_number "1";
chrX	StringTie	exon	17970156	17970430	1000	-	.	gene_id "MSTRG.203434"; transcript_id "MSTRG.203434.15"; exon_number "2";
chrX	StringTie	exon	17971987	17972126	1000	-	.	gene_id "MSTRG.203434"; transcript_id "MSTRG.203434.15"; exon_number "3";
chrX	StringTie	exon	17982491	17982594	1000	-	.	gene_id "MSTRG.203434"; transcript_id "MSTRG.203434.15"; exon_number "4";
chrX	StringTie	exon	17991276	17991324	1000	-	.	gene_id "MSTRG.203434"; transcript_id "MSTRG.203434.15"; exon_number "5";
chrX	StringTie	exon	17995789	17995864	1000	-	.	gene_id "MSTRG.203434"; transcript_id "MSTRG.203434.15"; exon_number "6";
chrX	StringTie	transcript	17944711	18104820	1000	-	.	gene_id "MSTRG.203434"; transcript_id "MSTRG.203434.16";
chrX	StringTie	exon	17944711	17944833	1000	-	.	gene_id "MSTRG.203434"; transcript_id "MSTRG.203434.16"; exon_number "1";
chrX	StringTie	exon	17970156	17970430	1000	-	.	gene_id "MSTRG.203434"; transcript_id "MSTRG.203434.16"; exon_number "2";
chrX	StringTie	exon	17971987	17972155	1000	-	.	gene_id "MSTRG.203434"; transcript_id "MSTRG.203434.16"; exon_number "3";
chrX	StringTie	exon	17982491	17982601	1000	-	.	gene_id "MSTRG.203434"; transcript_id "MSTRG.203434.16"; exon_number "4";
chrX	StringTie	exon	17995789	17995888	1000	-	.	gene_id "MSTRG.203434"; transcript_id "MSTRG.203434.16"; exon_number "5";
chrX	StringTie	exon	18104551	18104820	1000	-	.	gene_id "MSTRG.203434"; transcript_id "MSTRG.203434.16"; exon_number "6";
chrX	StringTie	transcript	17945460	17995866	1000	-	.	gene_id "MSTRG.203434"; transcript_id "MSTRG.203434.17";
chrX	StringTie	exon	17945460	17945484	1000	-	.	gene_id "MSTRG.203434"; transcript_id "MSTRG.203434.17"; exon_number "1";
chrX	StringTie	exon	17970156	17970430	1000	-	.	gene_id "MSTRG.203434"; transcript_id "MSTRG.203434.17"; exon_number "2";
chrX	StringTie	exon	17971987	17972126	1000	-	.	gene_id "MSTRG.203434"; transcript_id "MSTRG.203434.17"; exon_number "3";
chrX	StringTie	exon	17982491	17982601	1000	-	.	gene_id "MSTRG.203434"; transcript_id "MSTRG.203434.17"; exon_number "4";
chrX	StringTie	exon	17995789	17995866	1000	-	.	gene_id "MSTRG.203434"; transcript_id "MSTRG.203434.17"; exon_number "5";
chrX	StringTie	transcript	17960430	17988195	1000	-	.	gene_id "MSTRG.203434"; transcript_id "MSTRG.203434.18";
chrX	StringTie	exon	17960430	17963982	1000	-	.	gene_id "MSTRG.203434"; transcript_id "MSTRG.203434.18"; exon_number "1";
chrX	StringTie	exon	17968426	17968470	1000	-	.	gene_id "MSTRG.203434"; transcript_id "MSTRG.203434.18"; exon_number "2";
chrX	StringTie	exon	17970156	17970430	1000	-	.	gene_id "MSTRG.203434"; transcript_id "MSTRG.203434.18"; exon_number "3";
chrX	StringTie	exon	17971987	17972126	1000	-	.	gene_id "MSTRG.203434"; transcript_id "MSTRG.203434.18"; exon_number "4";
chrX	StringTie	exon	17982491	17982594	1000	-	.	gene_id "MSTRG.203434"; transcript_id "MSTRG.203434.18"; exon_number "5";
chrX	StringTie	exon	17987399	17987468	1000	-	.	gene_id "MSTRG.203434"; transcript_id "MSTRG.203434.18"; exon_number "6";
chrX	StringTie	exon	17988180	17988195	1000	-	.	gene_id "MSTRG.203434"; transcript_id "MSTRG.203434.18"; exon_number "7";
chrX	StringTie	transcript	17963577	17995986	1000	-	.	gene_id "MSTRG.203434"; transcript_id "MSTRG.203434.19";
chrX	StringTie	exon	17963577	17963982	1000	-	.	gene_id "MSTRG.203434"; transcript_id "MSTRG.203434.19"; exon_number "1";
chrX	StringTie	exon	17967975	17968091	1000	-	.	gene_id "MSTRG.203434"; transcript_id "MSTRG.203434.19"; exon_number "2";
chrX	StringTie	exon	17968426	17968470	1000	-	.	gene_id "MSTRG.203434"; transcript_id "MSTRG.203434.19"; exon_number "3";
chrX	StringTie	exon	17970156	17970430	1000	-	.	gene_id "MSTRG.203434"; transcript_id "MSTRG.203434.19"; exon_number "4";
chrX	StringTie	exon	17971987	17972126	1000	-	.	gene_id "MSTRG.203434"; transcript_id "MSTRG.203434.19"; exon_number "5";
chrX	StringTie	exon	17982491	17982594	1000	-	.	gene_id "MSTRG.203434"; transcript_id "MSTRG.203434.19"; exon_number "6";
chrX	StringTie	exon	17995789	17995986	1000	-	.	gene_id "MSTRG.203434"; transcript_id "MSTRG.203434.19"; exon_number "7";
chrX	StringTie	transcript	17878969	17884869	1000	-	.	gene_id "MSTRG.203434"; transcript_id "MSTRG.203434.2";
chrX	StringTie	exon	17878969	17879168	1000	-	.	gene_id "MSTRG.203434"; transcript_id "MSTRG.203434.2"; exon_number "1";
chrX	StringTie	exon	17884741	17884869	1000	-	.	gene_id "MSTRG.203434"; transcript_id "MSTRG.203434.2"; exon_number "2";
chrX	StringTie	transcript	17963676	17995885	1000	-	.	gene_id "MSTRG.203434"; transcript_id "MSTRG.203434.20";
chrX	StringTie	exon	17963676	17963982	1000	-	.	gene_id "MSTRG.203434"; transcript_id "MSTRG.203434.20"; exon_number "1";
chrX	StringTie	exon	17967975	17968091	1000	-	.	gene_id "MSTRG.203434"; transcript_id "MSTRG.203434.20"; exon_number "2";
chrX	StringTie	exon	17968426	17968470	1000	-	.	gene_id "MSTRG.203434"; transcript_id "MSTRG.203434.20"; exon_number "3";
chrX	StringTie	exon	17970156	17970430	1000	-	.	gene_id "MSTRG.203434"; transcript_id "MSTRG.203434.20"; exon_number "4";
chrX	StringTie	exon	17971987	17972126	1000	-	.	gene_id "MSTRG.203434"; transcript_id "MSTRG.203434.20"; exon_number "5";
chrX	StringTie	exon	17982491	17982601	1000	-	.	gene_id "MSTRG.203434"; transcript_id "MSTRG.203434.20"; exon_number "6";
chrX	StringTie	exon	17995789	17995885	1000	-	.	gene_id "MSTRG.203434"; transcript_id "MSTRG.203434.20"; exon_number "7";
chrX	StringTie	transcript	17963757	17995887	1000	-	.	gene_id "MSTRG.203434"; transcript_id "MSTRG.203434.21";
chrX	StringTie	exon	17963757	17963982	1000	-	.	gene_id "MSTRG.203434"; transcript_id "MSTRG.203434.21"; exon_number "1";
chrX	StringTie	exon	17967975	17968091	1000	-	.	gene_id "MSTRG.203434"; transcript_id "MSTRG.203434.21"; exon_number "2";
chrX	StringTie	exon	17968426	17968470	1000	-	.	gene_id "MSTRG.203434"; transcript_id "MSTRG.203434.21"; exon_number "3";
chrX	StringTie	exon	17970156	17970430	1000	-	.	gene_id "MSTRG.203434"; transcript_id "MSTRG.203434.21"; exon_number "4";
chrX	StringTie	exon	17971987	17972126	1000	-	.	gene_id "MSTRG.203434"; transcript_id "MSTRG.203434.21"; exon_number "5";
chrX	StringTie	exon	17982491	17982594	1000	-	.	gene_id "MSTRG.203434"; transcript_id "MSTRG.203434.21"; exon_number "6";
chrX	StringTie	exon	17991276	17991324	1000	-	.	gene_id "MSTRG.203434"; transcript_id "MSTRG.203434.21"; exon_number "7";
chrX	StringTie	exon	17995789	17995887	1000	-	.	gene_id "MSTRG.203434"; transcript_id "MSTRG.203434.21"; exon_number "8";
chrX	StringTie	transcript	17964060	17997044	1000	-	.	gene_id "MSTRG.203434"; transcript_id "MSTRG.203434.22";
chrX	StringTie	exon	17964060	17964116	1000	-	.	gene_id "MSTRG.203434"; transcript_id "MSTRG.203434.22"; exon_number "1";
chrX	StringTie	exon	17968426	17968470	1000	-	.	gene_id "MSTRG.203434"; transcript_id "MSTRG.203434.22"; exon_number "2";
chrX	StringTie	exon	17970156	17970430	1000	-	.	gene_id "MSTRG.203434"; transcript_id "MSTRG.203434.22"; exon_number "3";
chrX	StringTie	exon	17971987	17972126	1000	-	.	gene_id "MSTRG.203434"; transcript_id "MSTRG.203434.22"; exon_number "4";
chrX	StringTie	exon	17982491	17982594	1000	-	.	gene_id "MSTRG.203434"; transcript_id "MSTRG.203434.22"; exon_number "5";
chrX	StringTie	exon	17995789	17997044	1000	-	.	gene_id "MSTRG.203434"; transcript_id "MSTRG.203434.22"; exon_number "6";
chrX	StringTie	transcript	17967700	17995986	1000	-	.	gene_id "MSTRG.203434"; transcript_id "MSTRG.203434.23";
chrX	StringTie	exon	17967700	17968091	1000	-	.	gene_id "MSTRG.203434"; transcript_id "MSTRG.203434.23"; exon_number "1";
chrX	StringTie	exon	17968426	17968470	1000	-	.	gene_id "MSTRG.203434"; transcript_id "MSTRG.203434.23"; exon_number "2";
chrX	StringTie	exon	17970156	17970430	1000	-	.	gene_id "MSTRG.203434"; transcript_id "MSTRG.203434.23"; exon_number "3";
chrX	StringTie	exon	17971987	17972126	1000	-	.	gene_id "MSTRG.203434"; transcript_id "MSTRG.203434.23"; exon_number "4";
chrX	StringTie	exon	17982491	17982594	1000	-	.	gene_id "MSTRG.203434"; transcript_id "MSTRG.203434.23"; exon_number "5";
chrX	StringTie	exon	17987399	17988210	1000	-	.	gene_id "MSTRG.203434"; transcript_id "MSTRG.203434.23"; exon_number "6";
chrX	StringTie	exon	17991276	17991324	1000	-	.	gene_id "MSTRG.203434"; transcript_id "MSTRG.203434.23"; exon_number "7";
chrX	StringTie	exon	17995794	17995986	1000	-	.	gene_id "MSTRG.203434"; transcript_id "MSTRG.203434.23"; exon_number "8";
chrX	StringTie	transcript	17967888	18104789	1000	-	.	gene_id "MSTRG.203434"; transcript_id "MSTRG.203434.24";
chrX	StringTie	exon	17967888	17968091	1000	-	.	gene_id "MSTRG.203434"; transcript_id "MSTRG.203434.24"; exon_number "1";
chrX	StringTie	exon	17970156	17970430	1000	-	.	gene_id "MSTRG.203434"; transcript_id "MSTRG.203434.24"; exon_number "2";
chrX	StringTie	exon	17971987	17972126	1000	-	.	gene_id "MSTRG.203434"; transcript_id "MSTRG.203434.24"; exon_number "3";
chrX	StringTie	exon	17982491	17982594	1000	-	.	gene_id "MSTRG.203434"; transcript_id "MSTRG.203434.24"; exon_number "4";
chrX	StringTie	exon	17991276	17991324	1000	-	.	gene_id "MSTRG.203434"; transcript_id "MSTRG.203434.24"; exon_number "5";
chrX	StringTie	exon	17995789	17995888	1000	-	.	gene_id "MSTRG.203434"; transcript_id "MSTRG.203434.24"; exon_number "6";
chrX	StringTie	exon	18104551	18104789	1000	-	.	gene_id "MSTRG.203434"; transcript_id "MSTRG.203434.24"; exon_number "7";
chrX	StringTie	transcript	17967972	17996324	1000	-	.	gene_id "MSTRG.203434"; transcript_id "MSTRG.203434.25";
chrX	StringTie	exon	17967972	17968091	1000	-	.	gene_id "MSTRG.203434"; transcript_id "MSTRG.203434.25"; exon_number "1";
chrX	StringTie	exon	17968426	17968470	1000	-	.	gene_id "MSTRG.203434"; transcript_id "MSTRG.203434.25"; exon_number "2";
chrX	StringTie	exon	17970156	17970430	1000	-	.	gene_id "MSTRG.203434"; transcript_id "MSTRG.203434.25"; exon_number "3";
chrX	StringTie	exon	17971987	17972126	1000	-	.	gene_id "MSTRG.203434"; transcript_id "MSTRG.203434.25"; exon_number "4";
chrX	StringTie	exon	17982491	17982594	1000	-	.	gene_id "MSTRG.203434"; transcript_id "MSTRG.203434.25"; exon_number "5";
chrX	StringTie	exon	17991276	17991324	1000	-	.	gene_id "MSTRG.203434"; transcript_id "MSTRG.203434.25"; exon_number "6";
chrX	StringTie	exon	17995794	17996324	1000	-	.	gene_id "MSTRG.203434"; transcript_id "MSTRG.203434.25"; exon_number "7";
chrX	StringTie	transcript	17967989	17995888	1000	-	.	gene_id "MSTRG.203434"; transcript_id "MSTRG.203434.26";
chrX	StringTie	exon	17967989	17968091	1000	-	.	gene_id "MSTRG.203434"; transcript_id "MSTRG.203434.26"; exon_number "1";
chrX	StringTie	exon	17970156	17970430	1000	-	.	gene_id "MSTRG.203434"; transcript_id "MSTRG.203434.26"; exon_number "2";
chrX	StringTie	exon	17971987	17972126	1000	-	.	gene_id "MSTRG.203434"; transcript_id "MSTRG.203434.26"; exon_number "3";
chrX	StringTie	exon	17982491	17982594	1000	-	.	gene_id "MSTRG.203434"; transcript_id "MSTRG.203434.26"; exon_number "4";
chrX	StringTie	exon	17988180	17988210	1000	-	.	gene_id "MSTRG.203434"; transcript_id "MSTRG.203434.26"; exon_number "5";
chrX	StringTie	exon	17991276	17991324	1000	-	.	gene_id "MSTRG.203434"; transcript_id "MSTRG.203434.26"; exon_number "6";
chrX	StringTie	exon	17995789	17995888	1000	-	.	gene_id "MSTRG.203434"; transcript_id "MSTRG.203434.26"; exon_number "7";
chrX	StringTie	transcript	17968056	18104993	1000	-	.	gene_id "MSTRG.203434"; transcript_id "MSTRG.203434.27";
chrX	StringTie	exon	17968056	17968091	1000	-	.	gene_id "MSTRG.203434"; transcript_id "MSTRG.203434.27"; exon_number "1";
chrX	StringTie	exon	17968426	17968470	1000	-	.	gene_id "MSTRG.203434"; transcript_id "MSTRG.203434.27"; exon_number "2";
chrX	StringTie	exon	17970156	17970430	1000	-	.	gene_id "MSTRG.203434"; transcript_id "MSTRG.203434.27"; exon_number "3";
chrX	StringTie	exon	17971987	17972155	1000	-	.	gene_id "MSTRG.203434"; transcript_id "MSTRG.203434.27"; exon_number "4";
chrX	StringTie	exon	17982491	17982601	1000	-	.	gene_id "MSTRG.203434"; transcript_id "MSTRG.203434.27"; exon_number "5";
chrX	StringTie	exon	17995789	17995888	1000	-	.	gene_id "MSTRG.203434"; transcript_id "MSTRG.203434.27"; exon_number "6";
chrX	StringTie	exon	18104551	18104993	1000	-	.	gene_id "MSTRG.203434"; transcript_id "MSTRG.203434.27"; exon_number "7";
chrX	StringTie	transcript	17968057	17987428	1000	-	.	gene_id "MSTRG.203434"; transcript_id "MSTRG.203434.28";
chrX	StringTie	exon	17968057	17968091	1000	-	.	gene_id "MSTRG.203434"; transcript_id "MSTRG.203434.28"; exon_number "1";
chrX	StringTie	exon	17970156	17970430	1000	-	.	gene_id "MSTRG.203434"; transcript_id "MSTRG.203434.28"; exon_number "2";
chrX	StringTie	exon	17971987	17972126	1000	-	.	gene_id "MSTRG.203434"; transcript_id "MSTRG.203434.28"; exon_number "3";
chrX	StringTie	exon	17982491	17982600	1000	-	.	gene_id "MSTRG.203434"; transcript_id "MSTRG.203434.28"; exon_number "4";
chrX	StringTie	exon	17987398	17987428	1000	-	.	gene_id "MSTRG.203434"; transcript_id "MSTRG.203434.28"; exon_number "5";
chrX	StringTie	transcript	17968433	17991292	1000	-	.	gene_id "MSTRG.203434"; transcript_id "MSTRG.203434.29";
chrX	StringTie	exon	17968433	17968470	1000	-	.	gene_id "MSTRG.203434"; transcript_id "MSTRG.203434.29"; exon_number "1";
chrX	StringTie	exon	17970156	17970430	1000	-	.	gene_id "MSTRG.203434"; transcript_id "MSTRG.203434.29"; exon_number "2";
chrX	StringTie	exon	17971987	17972126	1000	-	.	gene_id "MSTRG.203434"; transcript_id "MSTRG.203434.29"; exon_number "3";
chrX	StringTie	exon	17982491	17982600	1000	-	.	gene_id "MSTRG.203434"; transcript_id "MSTRG.203434.29"; exon_number "4";
chrX	StringTie	exon	17987398	17987468	1000	-	.	gene_id "MSTRG.203434"; transcript_id "MSTRG.203434.29"; exon_number "5";
chrX	StringTie	exon	17988180	17988210	1000	-	.	gene_id "MSTRG.203434"; transcript_id "MSTRG.203434.29"; exon_number "6";
chrX	StringTie	exon	17991276	17991292	1000	-	.	gene_id "MSTRG.203434"; transcript_id "MSTRG.203434.29"; exon_number "7";
chrX	StringTie	transcript	17885930	18104789	1000	-	.	gene_id "MSTRG.203434"; transcript_id "MSTRG.203434.3";
chrX	StringTie	exon	17885930	17885961	1000	-	.	gene_id "MSTRG.203434"; transcript_id "MSTRG.203434.3"; exon_number "1";
chrX	StringTie	exon	17894116	17894242	1000	-	.	gene_id "MSTRG.203434"; transcript_id "MSTRG.203434.3"; exon_number "2";
chrX	StringTie	exon	17894755	17894911	1000	-	.	gene_id "MSTRG.203434"; transcript_id "MSTRG.203434.3"; exon_number "3";
chrX	StringTie	exon	17944684	17944808	1000	-	.	gene_id "MSTRG.203434"; transcript_id "MSTRG.203434.3"; exon_number "4";
chrX	StringTie	exon	17970156	17970430	1000	-	.	gene_id "MSTRG.203434"; transcript_id "MSTRG.203434.3"; exon_number "5";
chrX	StringTie	exon	17971987	17972126	1000	-	.	gene_id "MSTRG.203434"; transcript_id "MSTRG.203434.3"; exon_number "6";
chrX	StringTie	exon	18104551	18104789	1000	-	.	gene_id "MSTRG.203434"; transcript_id "MSTRG.203434.3"; exon_number "7";
chrX	StringTie	transcript	17970126	18104789	1000	-	.	gene_id "MSTRG.203434"; transcript_id "MSTRG.203434.30";
chrX	StringTie	exon	17970126	17970430	1000	-	.	gene_id "MSTRG.203434"; transcript_id "MSTRG.203434.30"; exon_number "1";
chrX	StringTie	exon	18104551	18104789	1000	-	.	gene_id "MSTRG.203434"; transcript_id "MSTRG.203434.30"; exon_number "2";
chrX	StringTie	transcript	17970126	17995868	1000	-	.	gene_id "MSTRG.203434"; transcript_id "MSTRG.203434.31";
chrX	StringTie	exon	17970126	17970430	1000	-	.	gene_id "MSTRG.203434"; transcript_id "MSTRG.203434.31"; exon_number "1";
chrX	StringTie	exon	17971987	17972126	1000	-	.	gene_id "MSTRG.203434"; transcript_id "MSTRG.203434.31"; exon_number "2";
chrX	StringTie	exon	17982491	17982594	1000	-	.	gene_id "MSTRG.203434"; transcript_id "MSTRG.203434.31"; exon_number "3";
chrX	StringTie	exon	17987399	17987468	1000	-	.	gene_id "MSTRG.203434"; transcript_id "MSTRG.203434.31"; exon_number "4";
chrX	StringTie	exon	17995789	17995868	1000	-	.	gene_id "MSTRG.203434"; transcript_id "MSTRG.203434.31"; exon_number "5";
chrX	StringTie	transcript	17970129	17995834	1000	-	.	gene_id "MSTRG.203434"; transcript_id "MSTRG.203434.32";
chrX	StringTie	exon	17970129	17970430	1000	-	.	gene_id "MSTRG.203434"; transcript_id "MSTRG.203434.32"; exon_number "1";
chrX	StringTie	exon	17982491	17982594	1000	-	.	gene_id "MSTRG.203434"; transcript_id "MSTRG.203434.32"; exon_number "2";
chrX	StringTie	exon	17991276	17991324	1000	-	.	gene_id "MSTRG.203434"; transcript_id "MSTRG.203434.32"; exon_number "3";
chrX	StringTie	exon	17995789	17995834	1000	-	.	gene_id "MSTRG.203434"; transcript_id "MSTRG.203434.32"; exon_number "4";
chrX	StringTie	transcript	17970129	17995831	1000	-	.	gene_id "MSTRG.203434"; transcript_id "MSTRG.203434.33";
chrX	StringTie	exon	17970129	17970430	1000	-	.	gene_id "MSTRG.203434"; transcript_id "MSTRG.203434.33"; exon_number "1";
chrX	StringTie	exon	17971987	17972126	1000	-	.	gene_id "MSTRG.203434"; transcript_id "MSTRG.203434.33"; exon_number "2";
chrX	StringTie	exon	17995789	17995831	1000	-	.	gene_id "MSTRG.203434"; transcript_id "MSTRG.203434.33"; exon_number "3";
chrX	StringTie	transcript	17970135	17974937	1000	-	.	gene_id "MSTRG.203434"; transcript_id "MSTRG.203434.34";
chrX	StringTie	exon	17970135	17970430	1000	-	.	gene_id "MSTRG.203434"; transcript_id "MSTRG.203434.34"; exon_number "1";
chrX	StringTie	exon	17971987	17972126	1000	-	.	gene_id "MSTRG.203434"; transcript_id "MSTRG.203434.34"; exon_number "2";
chrX	StringTie	exon	17974837	17974937	1000	-	.	gene_id "MSTRG.203434"; transcript_id "MSTRG.203434.34"; exon_number "3";
chrX	StringTie	transcript	17970149	17987440	1000	-	.	gene_id "MSTRG.203434"; transcript_id "MSTRG.203434.35";
chrX	StringTie	exon	17970149	17970430	1000	-	.	gene_id "MSTRG.203434"; transcript_id "MSTRG.203434.35"; exon_number "1";
chrX	StringTie	exon	17971987	17972126	1000	-	.	gene_id "MSTRG.203434"; transcript_id "MSTRG.203434.35"; exon_number "2";
chrX	StringTie	exon	17987399	17987440	1000	-	.	gene_id "MSTRG.203434"; transcript_id "MSTRG.203434.35"; exon_number "3";
chrX	StringTie	transcript	18081132	18104870	1000	-	.	gene_id "MSTRG.203434"; transcript_id "MSTRG.203434.37";
chrX	StringTie	exon	18081132	18081407	1000	-	.	gene_id "MSTRG.203434"; transcript_id "MSTRG.203434.37"; exon_number "1";
chrX	StringTie	exon	18104551	18104870	1000	-	.	gene_id "MSTRG.203434"; transcript_id "MSTRG.203434.37"; exon_number "2";
chrX	StringTie	transcript	18099693	18104746	1000	-	.	gene_id "MSTRG.203434"; transcript_id "MSTRG.203434.38";
chrX	StringTie	exon	18099693	18099724	1000	-	.	gene_id "MSTRG.203434"; transcript_id "MSTRG.203434.38"; exon_number "1";
chrX	StringTie	exon	18104551	18104746	1000	-	.	gene_id "MSTRG.203434"; transcript_id "MSTRG.203434.38"; exon_number "2";
chrX	StringTie	transcript	17894079	17908502	1000	-	.	gene_id "MSTRG.203434"; transcript_id "MSTRG.203434.4";
chrX	StringTie	exon	17894079	17894242	1000	-	.	gene_id "MSTRG.203434"; transcript_id "MSTRG.203434.4"; exon_number "1";
chrX	StringTie	exon	17894755	17894911	1000	-	.	gene_id "MSTRG.203434"; transcript_id "MSTRG.203434.4"; exon_number "2";
chrX	StringTie	exon	17904514	17908502	1000	-	.	gene_id "MSTRG.203434"; transcript_id "MSTRG.203434.4"; exon_number "3";
chrX	StringTie	transcript	17932973	17995922	1000	-	.	gene_id "MSTRG.203434"; transcript_id "MSTRG.203434.5";
chrX	StringTie	exon	17932973	17932996	1000	-	.	gene_id "MSTRG.203434"; transcript_id "MSTRG.203434.5"; exon_number "1";
chrX	StringTie	exon	17943163	17943345	1000	-	.	gene_id "MSTRG.203434"; transcript_id "MSTRG.203434.5"; exon_number "2";
chrX	StringTie	exon	17944684	17944833	1000	-	.	gene_id "MSTRG.203434"; transcript_id "MSTRG.203434.5"; exon_number "3";
chrX	StringTie	exon	17970156	17970430	1000	-	.	gene_id "MSTRG.203434"; transcript_id "MSTRG.203434.5"; exon_number "4";
chrX	StringTie	exon	17971987	17972126	1000	-	.	gene_id "MSTRG.203434"; transcript_id "MSTRG.203434.5"; exon_number "5";
chrX	StringTie	exon	17982491	17982594	1000	-	.	gene_id "MSTRG.203434"; transcript_id "MSTRG.203434.5"; exon_number "6";
chrX	StringTie	exon	17991276	17991324	1000	-	.	gene_id "MSTRG.203434"; transcript_id "MSTRG.203434.5"; exon_number "7";
chrX	StringTie	exon	17995794	17995922	1000	-	.	gene_id "MSTRG.203434"; transcript_id "MSTRG.203434.5"; exon_number "8";
chrX	StringTie	transcript	17943015	18104846	1000	-	.	gene_id "MSTRG.203434"; transcript_id "MSTRG.203434.6";
chrX	StringTie	exon	17943015	17943345	1000	-	.	gene_id "MSTRG.203434"; transcript_id "MSTRG.203434.6"; exon_number "1";
chrX	StringTie	exon	17944684	17945484	1000	-	.	gene_id "MSTRG.203434"; transcript_id "MSTRG.203434.6"; exon_number "2";
chrX	StringTie	exon	17970156	17970430	1000	-	.	gene_id "MSTRG.203434"; transcript_id "MSTRG.203434.6"; exon_number "3";
chrX	StringTie	exon	17971987	17972155	1000	-	.	gene_id "MSTRG.203434"; transcript_id "MSTRG.203434.6"; exon_number "4";
chrX	StringTie	exon	17982491	17982601	1000	-	.	gene_id "MSTRG.203434"; transcript_id "MSTRG.203434.6"; exon_number "5";
chrX	StringTie	exon	17995789	17995888	1000	-	.	gene_id "MSTRG.203434"; transcript_id "MSTRG.203434.6"; exon_number "6";
chrX	StringTie	exon	18104551	18104846	1000	-	.	gene_id "MSTRG.203434"; transcript_id "MSTRG.203434.6"; exon_number "7";
chrX	StringTie	transcript	17943144	17951312	1000	-	.	gene_id "MSTRG.203434"; transcript_id "MSTRG.203434.7";
chrX	StringTie	exon	17943144	17943345	1000	-	.	gene_id "MSTRG.203434"; transcript_id "MSTRG.203434.7"; exon_number "1";
chrX	StringTie	exon	17944684	17944833	1000	-	.	gene_id "MSTRG.203434"; transcript_id "MSTRG.203434.7"; exon_number "2";
chrX	StringTie	exon	17951286	17951312	1000	-	.	gene_id "MSTRG.203434"; transcript_id "MSTRG.203434.7"; exon_number "3";
chrX	StringTie	transcript	17943146	17996053	1000	-	.	gene_id "MSTRG.203434"; transcript_id "MSTRG.203434.8";
chrX	StringTie	exon	17943146	17943345	1000	-	.	gene_id "MSTRG.203434"; transcript_id "MSTRG.203434.8"; exon_number "1";
chrX	StringTie	exon	17944684	17944833	1000	-	.	gene_id "MSTRG.203434"; transcript_id "MSTRG.203434.8"; exon_number "2";
chrX	StringTie	exon	17970156	17970430	1000	-	.	gene_id "MSTRG.203434"; transcript_id "MSTRG.203434.8"; exon_number "3";
chrX	StringTie	exon	17971987	17972126	1000	-	.	gene_id "MSTRG.203434"; transcript_id "MSTRG.203434.8"; exon_number "4";
chrX	StringTie	exon	17982491	17982594	1000	-	.	gene_id "MSTRG.203434"; transcript_id "MSTRG.203434.8"; exon_number "5";
chrX	StringTie	exon	17995794	17996053	1000	-	.	gene_id "MSTRG.203434"; transcript_id "MSTRG.203434.8"; exon_number "6";
chrX	StringTie	transcript	17943163	17995922	1000	-	.	gene_id "MSTRG.203434"; transcript_id "MSTRG.203434.9";
chrX	StringTie	exon	17943163	17943345	1000	-	.	gene_id "MSTRG.203434"; transcript_id "MSTRG.203434.9"; exon_number "1";
chrX	StringTie	exon	17944684	17944833	1000	-	.	gene_id "MSTRG.203434"; transcript_id "MSTRG.203434.9"; exon_number "2";
chrX	StringTie	exon	17970156	17970430	1000	-	.	gene_id "MSTRG.203434"; transcript_id "MSTRG.203434.9"; exon_number "3";
chrX	StringTie	exon	17971987	17972126	1000	-	.	gene_id "MSTRG.203434"; transcript_id "MSTRG.203434.9"; exon_number "4";
chrX	StringTie	exon	17982491	17982594	1000	-	.	gene_id "MSTRG.203434"; transcript_id "MSTRG.203434.9"; exon_number "5";
chrX	StringTie	exon	17987399	17987468	1000	-	.	gene_id "MSTRG.203434"; transcript_id "MSTRG.203434.9"; exon_number "6";
chrX	StringTie	exon	17995794	17995922	1000	-	.	gene_id "MSTRG.203434"; transcript_id "MSTRG.203434.9"; exon_number "7";
chrX	StringTie	transcript	17897711	17900333	1000	-	.	gene_id "MSTRG.203435"; transcript_id "ENST00000615011"; gene_name "RP1-272E8.2"; ref_gene_id "ENSG00000276467";
chrX	StringTie	exon	17897711	17900333	1000	-	.	gene_id "MSTRG.203435"; transcript_id "ENST00000615011"; exon_number "1"; gene_name "RP1-272E8.2"; ref_gene_id "ENSG00000276467";
chrX	StringTie	transcript	17933349	17934823	1000	+	.	gene_id "MSTRG.203436"; transcript_id "ENST00000418200"; gene_name "RP1-272E8.1"; ref_gene_id "ENSG00000225066";
chrX	StringTie	exon	17933349	17934823	1000	+	.	gene_id "MSTRG.203436"; transcript_id "ENST00000418200"; exon_number "1"; gene_name "RP1-272E8.1"; ref_gene_id "ENSG00000225066";
chrX	StringTie	transcript	18103904	18123670	1000	+	.	gene_id "MSTRG.203437"; transcript_id "MSTRG.203437.1";
chrX	StringTie	exon	18103904	18104432	1000	+	.	gene_id "MSTRG.203437"; transcript_id "MSTRG.203437.1"; exon_number "1";
chrX	StringTie	exon	18121607	18121854	1000	+	.	gene_id "MSTRG.203437"; transcript_id "MSTRG.203437.1"; exon_number "2";
chrX	StringTie	exon	18122881	18123670	1000	+	.	gene_id "MSTRG.203437"; transcript_id "MSTRG.203437.1"; exon_number "3";
chrX	StringTie	transcript	18104265	18105325	1000	+	.	gene_id "MSTRG.203437"; transcript_id "MSTRG.203437.2";
chrX	StringTie	exon	18104265	18104364	1000	+	.	gene_id "MSTRG.203437"; transcript_id "MSTRG.203437.2"; exon_number "1";
chrX	StringTie	exon	18105204	18105325	1000	+	.	gene_id "MSTRG.203437"; transcript_id "MSTRG.203437.2"; exon_number "2";
chrX	StringTie	transcript	18111339	18120278	1000	-	.	gene_id "MSTRG.203438"; transcript_id "MSTRG.203438.1";
chrX	StringTie	exon	18111339	18117062	1000	-	.	gene_id "MSTRG.203438"; transcript_id "MSTRG.203438.1"; exon_number "1";
chrX	StringTie	exon	18117656	18117715	1000	-	.	gene_id "MSTRG.203438"; transcript_id "MSTRG.203438.1"; exon_number "2";
chrX	StringTie	exon	18120119	18120278	1000	-	.	gene_id "MSTRG.203438"; transcript_id "MSTRG.203438.1"; exon_number "3";
chrX	StringTie	transcript	18126808	18127750	1000	.	.	gene_id "MSTRG.203439"; transcript_id "MSTRG.203439.1";
chrX	StringTie	exon	18126808	18127750	1000	.	.	gene_id "MSTRG.203439"; transcript_id "MSTRG.203439.1"; exon_number "1";
chr10	StringTie	transcript	30550906	30551714	1000	.	.	gene_id "MSTRG.20344"; transcript_id "MSTRG.20344.1";
chr10	StringTie	exon	30550906	30551714	1000	.	.	gene_id "MSTRG.20344"; transcript_id "MSTRG.20344.1"; exon_number "1";
chrX	StringTie	transcript	18136873	18137770	1000	.	.	gene_id "MSTRG.203440"; transcript_id "MSTRG.203440.1";
chrX	StringTie	exon	18136873	18137770	1000	.	.	gene_id "MSTRG.203440"; transcript_id "MSTRG.203440.1"; exon_number "1";
chrX	StringTie	transcript	18140736	18140958	1000	.	.	gene_id "MSTRG.203441"; transcript_id "MSTRG.203441.1";
chrX	StringTie	exon	18140736	18140958	1000	.	.	gene_id "MSTRG.203441"; transcript_id "MSTRG.203441.1"; exon_number "1";
chrX	StringTie	transcript	18141325	18142009	1000	.	.	gene_id "MSTRG.203442"; transcript_id "MSTRG.203442.1";
chrX	StringTie	exon	18141325	18142009	1000	.	.	gene_id "MSTRG.203442"; transcript_id "MSTRG.203442.1"; exon_number "1";
chrX	StringTie	transcript	18142506	18142739	1000	.	.	gene_id "MSTRG.203443"; transcript_id "MSTRG.203443.1";
chrX	StringTie	exon	18142506	18142739	1000	.	.	gene_id "MSTRG.203443"; transcript_id "MSTRG.203443.1"; exon_number "1";
chrX	StringTie	transcript	18143929	18144264	1000	.	.	gene_id "MSTRG.203444"; transcript_id "MSTRG.203444.1";
chrX	StringTie	exon	18143929	18144264	1000	.	.	gene_id "MSTRG.203444"; transcript_id "MSTRG.203444.1"; exon_number "1";
chrX	StringTie	transcript	18151475	18151843	1000	.	.	gene_id "MSTRG.203445"; transcript_id "MSTRG.203445.1";
chrX	StringTie	exon	18151475	18151843	1000	.	.	gene_id "MSTRG.203445"; transcript_id "MSTRG.203445.1"; exon_number "1";
chrX	StringTie	transcript	18170975	18220750	1000	-	.	gene_id "MSTRG.203446"; transcript_id "ENST00000380030"; gene_name "BEND2"; ref_gene_id "ENSG00000177324";
chrX	StringTie	exon	18170975	18171204	1000	-	.	gene_id "MSTRG.203446"; transcript_id "ENST00000380030"; exon_number "1"; gene_name "BEND2"; ref_gene_id "ENSG00000177324";
chrX	StringTie	exon	18174030	18174258	1000	-	.	gene_id "MSTRG.203446"; transcript_id "ENST00000380030"; exon_number "2"; gene_name "BEND2"; ref_gene_id "ENSG00000177324";
chrX	StringTie	exon	18175972	18176093	1000	-	.	gene_id "MSTRG.203446"; transcript_id "ENST00000380030"; exon_number "3"; gene_name "BEND2"; ref_gene_id "ENSG00000177324";
chrX	StringTie	exon	18177569	18177769	1000	-	.	gene_id "MSTRG.203446"; transcript_id "ENST00000380030"; exon_number "4"; gene_name "BEND2"; ref_gene_id "ENSG00000177324";
chrX	StringTie	exon	18180510	18180650	1000	-	.	gene_id "MSTRG.203446"; transcript_id "ENST00000380030"; exon_number "5"; gene_name "BEND2"; ref_gene_id "ENSG00000177324";
chrX	StringTie	exon	18191001	18191108	1000	-	.	gene_id "MSTRG.203446"; transcript_id "ENST00000380030"; exon_number "6"; gene_name "BEND2"; ref_gene_id "ENSG00000177324";
chrX	StringTie	exon	18203501	18203915	1000	-	.	gene_id "MSTRG.203446"; transcript_id "ENST00000380030"; exon_number "7"; gene_name "BEND2"; ref_gene_id "ENSG00000177324";
chrX	StringTie	exon	18212565	18212680	1000	-	.	gene_id "MSTRG.203446"; transcript_id "ENST00000380030"; exon_number "8"; gene_name "BEND2"; ref_gene_id "ENSG00000177324";
chrX	StringTie	exon	18213774	18213911	1000	-	.	gene_id "MSTRG.203446"; transcript_id "ENST00000380030"; exon_number "9"; gene_name "BEND2"; ref_gene_id "ENSG00000177324";
chrX	StringTie	exon	18216521	18216733	1000	-	.	gene_id "MSTRG.203446"; transcript_id "ENST00000380030"; exon_number "10"; gene_name "BEND2"; ref_gene_id "ENSG00000177324";
chrX	StringTie	exon	18220726	18220750	1000	-	.	gene_id "MSTRG.203446"; transcript_id "ENST00000380030"; exon_number "11"; gene_name "BEND2"; ref_gene_id "ENSG00000177324";
chrX	StringTie	transcript	18162931	18220883	1000	-	.	gene_id "MSTRG.203446"; transcript_id "ENST00000380033"; gene_name "BEND2"; ref_gene_id "ENSG00000177324";
chrX	StringTie	exon	18162931	18165223	1000	-	.	gene_id "MSTRG.203446"; transcript_id "ENST00000380033"; exon_number "1"; gene_name "BEND2"; ref_gene_id "ENSG00000177324";
chrX	StringTie	exon	18171001	18171204	1000	-	.	gene_id "MSTRG.203446"; transcript_id "ENST00000380033"; exon_number "2"; gene_name "BEND2"; ref_gene_id "ENSG00000177324";
chrX	StringTie	exon	18174030	18174258	1000	-	.	gene_id "MSTRG.203446"; transcript_id "ENST00000380033"; exon_number "3"; gene_name "BEND2"; ref_gene_id "ENSG00000177324";
chrX	StringTie	exon	18175972	18176093	1000	-	.	gene_id "MSTRG.203446"; transcript_id "ENST00000380033"; exon_number "4"; gene_name "BEND2"; ref_gene_id "ENSG00000177324";
chrX	StringTie	exon	18177569	18177769	1000	-	.	gene_id "MSTRG.203446"; transcript_id "ENST00000380033"; exon_number "5"; gene_name "BEND2"; ref_gene_id "ENSG00000177324";
chrX	StringTie	exon	18180510	18180650	1000	-	.	gene_id "MSTRG.203446"; transcript_id "ENST00000380033"; exon_number "6"; gene_name "BEND2"; ref_gene_id "ENSG00000177324";
chrX	StringTie	exon	18191001	18191108	1000	-	.	gene_id "MSTRG.203446"; transcript_id "ENST00000380033"; exon_number "7"; gene_name "BEND2"; ref_gene_id "ENSG00000177324";
chrX	StringTie	exon	18195296	18195442	1000	-	.	gene_id "MSTRG.203446"; transcript_id "ENST00000380033"; exon_number "8"; gene_name "BEND2"; ref_gene_id "ENSG00000177324";
chrX	StringTie	exon	18201815	18201940	1000	-	.	gene_id "MSTRG.203446"; transcript_id "ENST00000380033"; exon_number "9"; gene_name "BEND2"; ref_gene_id "ENSG00000177324";
chrX	StringTie	exon	18203501	18203915	1000	-	.	gene_id "MSTRG.203446"; transcript_id "ENST00000380033"; exon_number "10"; gene_name "BEND2"; ref_gene_id "ENSG00000177324";
chrX	StringTie	exon	18212565	18212680	1000	-	.	gene_id "MSTRG.203446"; transcript_id "ENST00000380033"; exon_number "11"; gene_name "BEND2"; ref_gene_id "ENSG00000177324";
chrX	StringTie	exon	18213774	18213911	1000	-	.	gene_id "MSTRG.203446"; transcript_id "ENST00000380033"; exon_number "12"; gene_name "BEND2"; ref_gene_id "ENSG00000177324";
chrX	StringTie	exon	18216521	18216733	1000	-	.	gene_id "MSTRG.203446"; transcript_id "ENST00000380033"; exon_number "13"; gene_name "BEND2"; ref_gene_id "ENSG00000177324";
chrX	StringTie	exon	18220726	18220883	1000	-	.	gene_id "MSTRG.203446"; transcript_id "ENST00000380033"; exon_number "14"; gene_name "BEND2"; ref_gene_id "ENSG00000177324";
chrX	StringTie	transcript	18162934	18220571	1000	-	.	gene_id "MSTRG.203446"; transcript_id "MSTRG.203446.2";
chrX	StringTie	exon	18162934	18165223	1000	-	.	gene_id "MSTRG.203446"; transcript_id "MSTRG.203446.2"; exon_number "1";
chrX	StringTie	exon	18171001	18171204	1000	-	.	gene_id "MSTRG.203446"; transcript_id "MSTRG.203446.2"; exon_number "2";
chrX	StringTie	exon	18174030	18174258	1000	-	.	gene_id "MSTRG.203446"; transcript_id "MSTRG.203446.2"; exon_number "3";
chrX	StringTie	exon	18175972	18176093	1000	-	.	gene_id "MSTRG.203446"; transcript_id "MSTRG.203446.2"; exon_number "4";
chrX	StringTie	exon	18177569	18177769	1000	-	.	gene_id "MSTRG.203446"; transcript_id "MSTRG.203446.2"; exon_number "5";
chrX	StringTie	exon	18180510	18180650	1000	-	.	gene_id "MSTRG.203446"; transcript_id "MSTRG.203446.2"; exon_number "6";
chrX	StringTie	exon	18191001	18191108	1000	-	.	gene_id "MSTRG.203446"; transcript_id "MSTRG.203446.2"; exon_number "7";
chrX	StringTie	exon	18195296	18195442	1000	-	.	gene_id "MSTRG.203446"; transcript_id "MSTRG.203446.2"; exon_number "8";
chrX	StringTie	exon	18201815	18201940	1000	-	.	gene_id "MSTRG.203446"; transcript_id "MSTRG.203446.2"; exon_number "9";
chrX	StringTie	exon	18203501	18203915	1000	-	.	gene_id "MSTRG.203446"; transcript_id "MSTRG.203446.2"; exon_number "10";
chrX	StringTie	exon	18212565	18212680	1000	-	.	gene_id "MSTRG.203446"; transcript_id "MSTRG.203446.2"; exon_number "11";
chrX	StringTie	exon	18213774	18213911	1000	-	.	gene_id "MSTRG.203446"; transcript_id "MSTRG.203446.2"; exon_number "12";
chrX	StringTie	exon	18216521	18216733	1000	-	.	gene_id "MSTRG.203446"; transcript_id "MSTRG.203446.2"; exon_number "13";
chrX	StringTie	exon	18220467	18220571	1000	-	.	gene_id "MSTRG.203446"; transcript_id "MSTRG.203446.2"; exon_number "14";
chrX	StringTie	transcript	18176036	18191340	1000	-	.	gene_id "MSTRG.203446"; transcript_id "MSTRG.203446.4";
chrX	StringTie	exon	18176036	18176093	1000	-	.	gene_id "MSTRG.203446"; transcript_id "MSTRG.203446.4"; exon_number "1";
chrX	StringTie	exon	18177569	18177769	1000	-	.	gene_id "MSTRG.203446"; transcript_id "MSTRG.203446.4"; exon_number "2";
chrX	StringTie	exon	18180510	18180650	1000	-	.	gene_id "MSTRG.203446"; transcript_id "MSTRG.203446.4"; exon_number "3";
chrX	StringTie	exon	18191001	18191108	1000	-	.	gene_id "MSTRG.203446"; transcript_id "MSTRG.203446.4"; exon_number "4";
chrX	StringTie	exon	18191276	18191340	1000	-	.	gene_id "MSTRG.203446"; transcript_id "MSTRG.203446.4"; exon_number "5";
chrX	StringTie	transcript	18181731	18181951	1000	.	.	gene_id "MSTRG.203447"; transcript_id "MSTRG.203447.1";
chrX	StringTie	exon	18181731	18181951	1000	.	.	gene_id "MSTRG.203447"; transcript_id "MSTRG.203447.1"; exon_number "1";
chrX	StringTie	transcript	18182230	18184143	1000	.	.	gene_id "MSTRG.203448"; transcript_id "MSTRG.203448.1";
chrX	StringTie	exon	18182230	18184143	1000	.	.	gene_id "MSTRG.203448"; transcript_id "MSTRG.203448.1"; exon_number "1";
chrX	StringTie	transcript	18185090	18185685	1000	.	.	gene_id "MSTRG.203449"; transcript_id "MSTRG.203449.1";
chrX	StringTie	exon	18185090	18185685	1000	.	.	gene_id "MSTRG.203449"; transcript_id "MSTRG.203449.1"; exon_number "1";
chr10	StringTie	transcript	30553854	30554483	1000	-	.	gene_id "MSTRG.20345"; transcript_id "ENST00000440932"; gene_name "RP11-253D19.1"; ref_gene_id "ENSG00000228800";
chr10	StringTie	exon	30553854	30554236	1000	-	.	gene_id "MSTRG.20345"; transcript_id "ENST00000440932"; exon_number "1"; gene_name "RP11-253D19.1"; ref_gene_id "ENSG00000228800";
chr10	StringTie	exon	30554326	30554483	1000	-	.	gene_id "MSTRG.20345"; transcript_id "ENST00000440932"; exon_number "2"; gene_name "RP11-253D19.1"; ref_gene_id "ENSG00000228800";
chr10	StringTie	transcript	30553451	30554720	1000	-	.	gene_id "MSTRG.20345"; transcript_id "MSTRG.20345.1";
chr10	StringTie	exon	30553451	30554720	1000	-	.	gene_id "MSTRG.20345"; transcript_id "MSTRG.20345.1"; exon_number "1";
chrX	StringTie	transcript	18186847	18187107	1000	.	.	gene_id "MSTRG.203450"; transcript_id "MSTRG.203450.1";
chrX	StringTie	exon	18186847	18187107	1000	.	.	gene_id "MSTRG.203450"; transcript_id "MSTRG.203450.1"; exon_number "1";
chrX	StringTie	transcript	18188791	18189237	1000	.	.	gene_id "MSTRG.203451"; transcript_id "MSTRG.203451.1";
chrX	StringTie	exon	18188791	18189237	1000	.	.	gene_id "MSTRG.203451"; transcript_id "MSTRG.203451.1"; exon_number "1";
chrX	StringTie	transcript	18194385	18195095	1000	.	.	gene_id "MSTRG.203452"; transcript_id "MSTRG.203452.1";
chrX	StringTie	exon	18194385	18195095	1000	.	.	gene_id "MSTRG.203452"; transcript_id "MSTRG.203452.1"; exon_number "1";
chrX	StringTie	transcript	18196361	18197430	1000	.	.	gene_id "MSTRG.203453"; transcript_id "MSTRG.203453.1";
chrX	StringTie	exon	18196361	18197430	1000	.	.	gene_id "MSTRG.203453"; transcript_id "MSTRG.203453.1"; exon_number "1";
chrX	StringTie	transcript	18198078	18198320	1000	.	.	gene_id "MSTRG.203454"; transcript_id "MSTRG.203454.1";
chrX	StringTie	exon	18198078	18198320	1000	.	.	gene_id "MSTRG.203454"; transcript_id "MSTRG.203454.1"; exon_number "1";
chrX	StringTie	transcript	18199779	18199986	1000	.	.	gene_id "MSTRG.203455"; transcript_id "MSTRG.203455.1";
chrX	StringTie	exon	18199779	18199986	1000	.	.	gene_id "MSTRG.203455"; transcript_id "MSTRG.203455.1"; exon_number "1";
chrX	StringTie	transcript	18201268	18201500	1000	.	.	gene_id "MSTRG.203456"; transcript_id "MSTRG.203456.1";
chrX	StringTie	exon	18201268	18201500	1000	.	.	gene_id "MSTRG.203456"; transcript_id "MSTRG.203456.1"; exon_number "1";
chrX	StringTie	transcript	18206270	18207367	1000	.	.	gene_id "MSTRG.203457"; transcript_id "MSTRG.203457.1";
chrX	StringTie	exon	18206270	18207367	1000	.	.	gene_id "MSTRG.203457"; transcript_id "MSTRG.203457.1"; exon_number "1";
chrX	StringTie	transcript	18219727	18220015	1000	.	.	gene_id "MSTRG.203458"; transcript_id "MSTRG.203458.1";
chrX	StringTie	exon	18219727	18220015	1000	.	.	gene_id "MSTRG.203458"; transcript_id "MSTRG.203458.1"; exon_number "1";
chrX	StringTie	transcript	18239314	18354727	1000	-	.	gene_id "MSTRG.203459"; transcript_id "ENST00000251900"; gene_name "SCML2"; ref_gene_id "ENSG00000102098";
chrX	StringTie	exon	18239314	18241379	1000	-	.	gene_id "MSTRG.203459"; transcript_id "ENST00000251900"; exon_number "1"; gene_name "SCML2"; ref_gene_id "ENSG00000102098";
chrX	StringTie	exon	18242439	18242590	1000	-	.	gene_id "MSTRG.203459"; transcript_id "ENST00000251900"; exon_number "2"; gene_name "SCML2"; ref_gene_id "ENSG00000102098";
chrX	StringTie	exon	18246577	18246828	1000	-	.	gene_id "MSTRG.203459"; transcript_id "ENST00000251900"; exon_number "3"; gene_name "SCML2"; ref_gene_id "ENSG00000102098";
chrX	StringTie	exon	18247769	18247882	1000	-	.	gene_id "MSTRG.203459"; transcript_id "ENST00000251900"; exon_number "4"; gene_name "SCML2"; ref_gene_id "ENSG00000102098";
chrX	StringTie	exon	18256848	18257030	1000	-	.	gene_id "MSTRG.203459"; transcript_id "ENST00000251900"; exon_number "5"; gene_name "SCML2"; ref_gene_id "ENSG00000102098";
chrX	StringTie	exon	18258044	18258247	1000	-	.	gene_id "MSTRG.203459"; transcript_id "ENST00000251900"; exon_number "6"; gene_name "SCML2"; ref_gene_id "ENSG00000102098";
chrX	StringTie	exon	18260171	18260291	1000	-	.	gene_id "MSTRG.203459"; transcript_id "ENST00000251900"; exon_number "7"; gene_name "SCML2"; ref_gene_id "ENSG00000102098";
chrX	StringTie	exon	18265585	18265802	1000	-	.	gene_id "MSTRG.203459"; transcript_id "ENST00000251900"; exon_number "8"; gene_name "SCML2"; ref_gene_id "ENSG00000102098";
chrX	StringTie	exon	18304972	18305215	1000	-	.	gene_id "MSTRG.203459"; transcript_id "ENST00000251900"; exon_number "9"; gene_name "SCML2"; ref_gene_id "ENSG00000102098";
chrX	StringTie	exon	18320332	18320420	1000	-	.	gene_id "MSTRG.203459"; transcript_id "ENST00000251900"; exon_number "10"; gene_name "SCML2"; ref_gene_id "ENSG00000102098";
chrX	StringTie	exon	18323859	18324093	1000	-	.	gene_id "MSTRG.203459"; transcript_id "ENST00000251900"; exon_number "11"; gene_name "SCML2"; ref_gene_id "ENSG00000102098";
chrX	StringTie	exon	18324907	18324977	1000	-	.	gene_id "MSTRG.203459"; transcript_id "ENST00000251900"; exon_number "12"; gene_name "SCML2"; ref_gene_id "ENSG00000102098";
chrX	StringTie	exon	18330587	18330655	1000	-	.	gene_id "MSTRG.203459"; transcript_id "ENST00000251900"; exon_number "13"; gene_name "SCML2"; ref_gene_id "ENSG00000102098";
chrX	StringTie	exon	18334050	18334095	1000	-	.	gene_id "MSTRG.203459"; transcript_id "ENST00000251900"; exon_number "14"; gene_name "SCML2"; ref_gene_id "ENSG00000102098";
chrX	StringTie	exon	18354592	18354727	1000	-	.	gene_id "MSTRG.203459"; transcript_id "ENST00000251900"; exon_number "15"; gene_name "SCML2"; ref_gene_id "ENSG00000102098";
chrX	StringTie	transcript	18239318	18246755	1000	-	.	gene_id "MSTRG.203459"; transcript_id "ENST00000398048"; gene_name "SCML2"; ref_gene_id "ENSG00000102098";
chrX	StringTie	exon	18239318	18239953	1000	-	.	gene_id "MSTRG.203459"; transcript_id "ENST00000398048"; exon_number "1"; gene_name "SCML2"; ref_gene_id "ENSG00000102098";
chrX	StringTie	exon	18241013	18241379	1000	-	.	gene_id "MSTRG.203459"; transcript_id "ENST00000398048"; exon_number "2"; gene_name "SCML2"; ref_gene_id "ENSG00000102098";
chrX	StringTie	exon	18242439	18242590	1000	-	.	gene_id "MSTRG.203459"; transcript_id "ENST00000398048"; exon_number "3"; gene_name "SCML2"; ref_gene_id "ENSG00000102098";
chrX	StringTie	exon	18246577	18246755	1000	-	.	gene_id "MSTRG.203459"; transcript_id "ENST00000398048"; exon_number "4"; gene_name "SCML2"; ref_gene_id "ENSG00000102098";
chrX	StringTie	transcript	18239314	18247885	1000	-	.	gene_id "MSTRG.203459"; transcript_id "ENST00000420857"; gene_name "SCML2"; ref_gene_id "ENSG00000102098";
chrX	StringTie	exon	18239314	18241379	1000	-	.	gene_id "MSTRG.203459"; transcript_id "ENST00000420857"; exon_number "1"; gene_name "SCML2"; ref_gene_id "ENSG00000102098";
chrX	StringTie	exon	18246577	18246828	1000	-	.	gene_id "MSTRG.203459"; transcript_id "ENST00000420857"; exon_number "2"; gene_name "SCML2"; ref_gene_id "ENSG00000102098";
chrX	StringTie	exon	18247769	18247885	1000	-	.	gene_id "MSTRG.203459"; transcript_id "ENST00000420857"; exon_number "3"; gene_name "SCML2"; ref_gene_id "ENSG00000102098";
chrX	StringTie	transcript	18239385	18241225	1000	-	.	gene_id "MSTRG.203459"; transcript_id "ENST00000491988"; gene_name "SCML2"; ref_gene_id "ENSG00000102098";
chrX	StringTie	exon	18239385	18239978	1000	-	.	gene_id "MSTRG.203459"; transcript_id "ENST00000491988"; exon_number "1"; gene_name "SCML2"; ref_gene_id "ENSG00000102098";
chrX	StringTie	exon	18241013	18241225	1000	-	.	gene_id "MSTRG.203459"; transcript_id "ENST00000491988"; exon_number "2"; gene_name "SCML2"; ref_gene_id "ENSG00000102098";
chrX	StringTie	transcript	18239130	18288947	1000	-	.	gene_id "MSTRG.203459"; transcript_id "MSTRG.203459.1";
chrX	StringTie	exon	18239130	18241379	1000	-	.	gene_id "MSTRG.203459"; transcript_id "MSTRG.203459.1"; exon_number "1";
chrX	StringTie	exon	18246577	18246828	1000	-	.	gene_id "MSTRG.203459"; transcript_id "MSTRG.203459.1"; exon_number "2";
chrX	StringTie	exon	18247769	18247882	1000	-	.	gene_id "MSTRG.203459"; transcript_id "MSTRG.203459.1"; exon_number "3";
chrX	StringTie	exon	18256848	18257030	1000	-	.	gene_id "MSTRG.203459"; transcript_id "MSTRG.203459.1"; exon_number "4";
chrX	StringTie	exon	18258044	18258247	1000	-	.	gene_id "MSTRG.203459"; transcript_id "MSTRG.203459.1"; exon_number "5";
chrX	StringTie	exon	18260171	18260291	1000	-	.	gene_id "MSTRG.203459"; transcript_id "MSTRG.203459.1"; exon_number "6";
chrX	StringTie	exon	18265585	18265802	1000	-	.	gene_id "MSTRG.203459"; transcript_id "MSTRG.203459.1"; exon_number "7";
chrX	StringTie	exon	18288701	18288947	1000	-	.	gene_id "MSTRG.203459"; transcript_id "MSTRG.203459.1"; exon_number "8";
chrX	StringTie	transcript	18239318	18265792	1000	-	.	gene_id "MSTRG.203459"; transcript_id "MSTRG.203459.10";
chrX	StringTie	exon	18239318	18239953	1000	-	.	gene_id "MSTRG.203459"; transcript_id "MSTRG.203459.10"; exon_number "1";
chrX	StringTie	exon	18241013	18241379	1000	-	.	gene_id "MSTRG.203459"; transcript_id "MSTRG.203459.10"; exon_number "2";
chrX	StringTie	exon	18242439	18242590	1000	-	.	gene_id "MSTRG.203459"; transcript_id "MSTRG.203459.10"; exon_number "3";
chrX	StringTie	exon	18246577	18246828	1000	-	.	gene_id "MSTRG.203459"; transcript_id "MSTRG.203459.10"; exon_number "4";
chrX	StringTie	exon	18247769	18247882	1000	-	.	gene_id "MSTRG.203459"; transcript_id "MSTRG.203459.10"; exon_number "5";
chrX	StringTie	exon	18256848	18257030	1000	-	.	gene_id "MSTRG.203459"; transcript_id "MSTRG.203459.10"; exon_number "6";
chrX	StringTie	exon	18258044	18258247	1000	-	.	gene_id "MSTRG.203459"; transcript_id "MSTRG.203459.10"; exon_number "7";
chrX	StringTie	exon	18260171	18260291	1000	-	.	gene_id "MSTRG.203459"; transcript_id "MSTRG.203459.10"; exon_number "8";
chrX	StringTie	exon	18265585	18265792	1000	-	.	gene_id "MSTRG.203459"; transcript_id "MSTRG.203459.10"; exon_number "9";
chrX	StringTie	transcript	18239320	18278913	1000	-	.	gene_id "MSTRG.203459"; transcript_id "MSTRG.203459.12";
chrX	StringTie	exon	18239320	18241379	1000	-	.	gene_id "MSTRG.203459"; transcript_id "MSTRG.203459.12"; exon_number "1";
chrX	StringTie	exon	18242439	18242590	1000	-	.	gene_id "MSTRG.203459"; transcript_id "MSTRG.203459.12"; exon_number "2";
chrX	StringTie	exon	18246577	18246828	1000	-	.	gene_id "MSTRG.203459"; transcript_id "MSTRG.203459.12"; exon_number "3";
chrX	StringTie	exon	18247769	18247882	1000	-	.	gene_id "MSTRG.203459"; transcript_id "MSTRG.203459.12"; exon_number "4";
chrX	StringTie	exon	18256848	18257030	1000	-	.	gene_id "MSTRG.203459"; transcript_id "MSTRG.203459.12"; exon_number "5";
chrX	StringTie	exon	18258044	18258247	1000	-	.	gene_id "MSTRG.203459"; transcript_id "MSTRG.203459.12"; exon_number "6";
chrX	StringTie	exon	18260171	18260291	1000	-	.	gene_id "MSTRG.203459"; transcript_id "MSTRG.203459.12"; exon_number "7";
chrX	StringTie	exon	18265585	18265802	1000	-	.	gene_id "MSTRG.203459"; transcript_id "MSTRG.203459.12"; exon_number "8";
chrX	StringTie	exon	18278896	18278913	1000	-	.	gene_id "MSTRG.203459"; transcript_id "MSTRG.203459.12"; exon_number "9";
chrX	StringTie	transcript	18239330	18241265	1000	-	.	gene_id "MSTRG.203459"; transcript_id "MSTRG.203459.13";
chrX	StringTie	exon	18239330	18239953	1000	-	.	gene_id "MSTRG.203459"; transcript_id "MSTRG.203459.13"; exon_number "1";
chrX	StringTie	exon	18241243	18241265	1000	-	.	gene_id "MSTRG.203459"; transcript_id "MSTRG.203459.13"; exon_number "2";
chrX	StringTie	transcript	18239239	18282541	1000	-	.	gene_id "MSTRG.203459"; transcript_id "MSTRG.203459.2";
chrX	StringTie	exon	18239239	18241379	1000	-	.	gene_id "MSTRG.203459"; transcript_id "MSTRG.203459.2"; exon_number "1";
chrX	StringTie	exon	18246577	18246828	1000	-	.	gene_id "MSTRG.203459"; transcript_id "MSTRG.203459.2"; exon_number "2";
chrX	StringTie	exon	18247769	18247882	1000	-	.	gene_id "MSTRG.203459"; transcript_id "MSTRG.203459.2"; exon_number "3";
chrX	StringTie	exon	18256848	18257030	1000	-	.	gene_id "MSTRG.203459"; transcript_id "MSTRG.203459.2"; exon_number "4";
chrX	StringTie	exon	18258044	18258247	1000	-	.	gene_id "MSTRG.203459"; transcript_id "MSTRG.203459.2"; exon_number "5";
chrX	StringTie	exon	18260171	18260291	1000	-	.	gene_id "MSTRG.203459"; transcript_id "MSTRG.203459.2"; exon_number "6";
chrX	StringTie	exon	18265585	18265802	1000	-	.	gene_id "MSTRG.203459"; transcript_id "MSTRG.203459.2"; exon_number "7";
chrX	StringTie	exon	18282513	18282541	1000	-	.	gene_id "MSTRG.203459"; transcript_id "MSTRG.203459.2"; exon_number "8";
chrX	StringTie	transcript	18239293	18288923	1000	-	.	gene_id "MSTRG.203459"; transcript_id "MSTRG.203459.3";
chrX	StringTie	exon	18239293	18241379	1000	-	.	gene_id "MSTRG.203459"; transcript_id "MSTRG.203459.3"; exon_number "1";
chrX	StringTie	exon	18242439	18242590	1000	-	.	gene_id "MSTRG.203459"; transcript_id "MSTRG.203459.3"; exon_number "2";
chrX	StringTie	exon	18246577	18246828	1000	-	.	gene_id "MSTRG.203459"; transcript_id "MSTRG.203459.3"; exon_number "3";
chrX	StringTie	exon	18247769	18247882	1000	-	.	gene_id "MSTRG.203459"; transcript_id "MSTRG.203459.3"; exon_number "4";
chrX	StringTie	exon	18256848	18257030	1000	-	.	gene_id "MSTRG.203459"; transcript_id "MSTRG.203459.3"; exon_number "5";
chrX	StringTie	exon	18258044	18258247	1000	-	.	gene_id "MSTRG.203459"; transcript_id "MSTRG.203459.3"; exon_number "6";
chrX	StringTie	exon	18260171	18260291	1000	-	.	gene_id "MSTRG.203459"; transcript_id "MSTRG.203459.3"; exon_number "7";
chrX	StringTie	exon	18265585	18265802	1000	-	.	gene_id "MSTRG.203459"; transcript_id "MSTRG.203459.3"; exon_number "8";
chrX	StringTie	exon	18288701	18288923	1000	-	.	gene_id "MSTRG.203459"; transcript_id "MSTRG.203459.3"; exon_number "9";
chrX	StringTie	transcript	18239307	18354717	1000	-	.	gene_id "MSTRG.203459"; transcript_id "MSTRG.203459.4";
chrX	StringTie	exon	18239307	18241379	1000	-	.	gene_id "MSTRG.203459"; transcript_id "MSTRG.203459.4"; exon_number "1";
chrX	StringTie	exon	18246577	18246828	1000	-	.	gene_id "MSTRG.203459"; transcript_id "MSTRG.203459.4"; exon_number "2";
chrX	StringTie	exon	18247769	18247882	1000	-	.	gene_id "MSTRG.203459"; transcript_id "MSTRG.203459.4"; exon_number "3";
chrX	StringTie	exon	18256848	18257030	1000	-	.	gene_id "MSTRG.203459"; transcript_id "MSTRG.203459.4"; exon_number "4";
chrX	StringTie	exon	18258044	18258247	1000	-	.	gene_id "MSTRG.203459"; transcript_id "MSTRG.203459.4"; exon_number "5";
chrX	StringTie	exon	18260171	18260291	1000	-	.	gene_id "MSTRG.203459"; transcript_id "MSTRG.203459.4"; exon_number "6";
chrX	StringTie	exon	18265585	18265802	1000	-	.	gene_id "MSTRG.203459"; transcript_id "MSTRG.203459.4"; exon_number "7";
chrX	StringTie	exon	18304972	18305215	1000	-	.	gene_id "MSTRG.203459"; transcript_id "MSTRG.203459.4"; exon_number "8";
chrX	StringTie	exon	18320332	18320420	1000	-	.	gene_id "MSTRG.203459"; transcript_id "MSTRG.203459.4"; exon_number "9";
chrX	StringTie	exon	18323859	18324093	1000	-	.	gene_id "MSTRG.203459"; transcript_id "MSTRG.203459.4"; exon_number "10";
chrX	StringTie	exon	18324907	18324977	1000	-	.	gene_id "MSTRG.203459"; transcript_id "MSTRG.203459.4"; exon_number "11";
chrX	StringTie	exon	18330587	18330655	1000	-	.	gene_id "MSTRG.203459"; transcript_id "MSTRG.203459.4"; exon_number "12";
chrX	StringTie	exon	18334050	18334095	1000	-	.	gene_id "MSTRG.203459"; transcript_id "MSTRG.203459.4"; exon_number "13";
chrX	StringTie	exon	18354592	18354717	1000	-	.	gene_id "MSTRG.203459"; transcript_id "MSTRG.203459.4"; exon_number "14";
chrX	StringTie	transcript	18239313	18288852	1000	-	.	gene_id "MSTRG.203459"; transcript_id "MSTRG.203459.5";
chrX	StringTie	exon	18239313	18241379	1000	-	.	gene_id "MSTRG.203459"; transcript_id "MSTRG.203459.5"; exon_number "1";
chrX	StringTie	exon	18246577	18246852	1000	-	.	gene_id "MSTRG.203459"; transcript_id "MSTRG.203459.5"; exon_number "2";
chrX	StringTie	exon	18247769	18247882	1000	-	.	gene_id "MSTRG.203459"; transcript_id "MSTRG.203459.5"; exon_number "3";
chrX	StringTie	exon	18256848	18257030	1000	-	.	gene_id "MSTRG.203459"; transcript_id "MSTRG.203459.5"; exon_number "4";
chrX	StringTie	exon	18258044	18258247	1000	-	.	gene_id "MSTRG.203459"; transcript_id "MSTRG.203459.5"; exon_number "5";
chrX	StringTie	exon	18260171	18260291	1000	-	.	gene_id "MSTRG.203459"; transcript_id "MSTRG.203459.5"; exon_number "6";
chrX	StringTie	exon	18265585	18265802	1000	-	.	gene_id "MSTRG.203459"; transcript_id "MSTRG.203459.5"; exon_number "7";
chrX	StringTie	exon	18288701	18288852	1000	-	.	gene_id "MSTRG.203459"; transcript_id "MSTRG.203459.5"; exon_number "8";
chrX	StringTie	transcript	18239313	18247921	1000	-	.	gene_id "MSTRG.203459"; transcript_id "MSTRG.203459.6";
chrX	StringTie	exon	18239313	18241379	1000	-	.	gene_id "MSTRG.203459"; transcript_id "MSTRG.203459.6"; exon_number "1";
chrX	StringTie	exon	18242439	18242590	1000	-	.	gene_id "MSTRG.203459"; transcript_id "MSTRG.203459.6"; exon_number "2";
chrX	StringTie	exon	18246577	18246852	1000	-	.	gene_id "MSTRG.203459"; transcript_id "MSTRG.203459.6"; exon_number "3";
chrX	StringTie	exon	18247769	18247921	1000	-	.	gene_id "MSTRG.203459"; transcript_id "MSTRG.203459.6"; exon_number "4";
chrX	StringTie	transcript	18239313	18282541	1000	-	.	gene_id "MSTRG.203459"; transcript_id "MSTRG.203459.7";
chrX	StringTie	exon	18239313	18241379	1000	-	.	gene_id "MSTRG.203459"; transcript_id "MSTRG.203459.7"; exon_number "1";
chrX	StringTie	exon	18242439	18242590	1000	-	.	gene_id "MSTRG.203459"; transcript_id "MSTRG.203459.7"; exon_number "2";
chrX	StringTie	exon	18246577	18246828	1000	-	.	gene_id "MSTRG.203459"; transcript_id "MSTRG.203459.7"; exon_number "3";
chrX	StringTie	exon	18247769	18247882	1000	-	.	gene_id "MSTRG.203459"; transcript_id "MSTRG.203459.7"; exon_number "4";
chrX	StringTie	exon	18256848	18257030	1000	-	.	gene_id "MSTRG.203459"; transcript_id "MSTRG.203459.7"; exon_number "5";
chrX	StringTie	exon	18258044	18258247	1000	-	.	gene_id "MSTRG.203459"; transcript_id "MSTRG.203459.7"; exon_number "6";
chrX	StringTie	exon	18260171	18260291	1000	-	.	gene_id "MSTRG.203459"; transcript_id "MSTRG.203459.7"; exon_number "7";
chrX	StringTie	exon	18265585	18265802	1000	-	.	gene_id "MSTRG.203459"; transcript_id "MSTRG.203459.7"; exon_number "8";
chrX	StringTie	exon	18282513	18282541	1000	-	.	gene_id "MSTRG.203459"; transcript_id "MSTRG.203459.7"; exon_number "9";
chr10	StringTie	transcript	30555601	30555904	1000	-	.	gene_id "MSTRG.20346"; transcript_id "ENST00000468228"; gene_name "RN7SL63P"; ref_gene_id "ENSG00000239744";
chr10	StringTie	exon	30555601	30555904	1000	-	.	gene_id "MSTRG.20346"; transcript_id "ENST00000468228"; exon_number "1"; gene_name "RN7SL63P"; ref_gene_id "ENSG00000239744";
chrX	StringTie	transcript	18341216	18341346	1000	+	.	gene_id "MSTRG.203460"; transcript_id "ENST00000416049"; gene_name "TMSB10P2"; ref_gene_id "ENSG00000235211";
chrX	StringTie	exon	18341216	18341346	1000	+	.	gene_id "MSTRG.203460"; transcript_id "ENST00000416049"; exon_number "1"; gene_name "TMSB10P2"; ref_gene_id "ENSG00000235211";
chrX	StringTie	transcript	18355228	18358871	1000	+	.	gene_id "MSTRG.203461"; transcript_id "MSTRG.203461.1";
chrX	StringTie	exon	18355228	18355515	1000	+	.	gene_id "MSTRG.203461"; transcript_id "MSTRG.203461.1"; exon_number "1";
chrX	StringTie	exon	18358649	18358871	1000	+	.	gene_id "MSTRG.203461"; transcript_id "MSTRG.203461.1"; exon_number "2";
chrX	StringTie	transcript	18366247	18366499	1000	.	.	gene_id "MSTRG.203462"; transcript_id "MSTRG.203462.1";
chrX	StringTie	exon	18366247	18366499	1000	.	.	gene_id "MSTRG.203462"; transcript_id "MSTRG.203462.1"; exon_number "1";
chrX	StringTie	transcript	18367044	18367307	1000	.	.	gene_id "MSTRG.203463"; transcript_id "MSTRG.203463.1";
chrX	StringTie	exon	18367044	18367307	1000	.	.	gene_id "MSTRG.203463"; transcript_id "MSTRG.203463.1"; exon_number "1";
chrX	StringTie	transcript	18371309	18371513	1000	.	.	gene_id "MSTRG.203464"; transcript_id "MSTRG.203464.1";
chrX	StringTie	exon	18371309	18371513	1000	.	.	gene_id "MSTRG.203464"; transcript_id "MSTRG.203464.1"; exon_number "1";
chrX	StringTie	transcript	18372600	18372897	1000	.	.	gene_id "MSTRG.203465"; transcript_id "MSTRG.203465.1";
chrX	StringTie	exon	18372600	18372897	1000	.	.	gene_id "MSTRG.203465"; transcript_id "MSTRG.203465.1"; exon_number "1";
chrX	StringTie	transcript	18377387	18377623	1000	.	.	gene_id "MSTRG.203466"; transcript_id "MSTRG.203466.1";
chrX	StringTie	exon	18377387	18377623	1000	.	.	gene_id "MSTRG.203466"; transcript_id "MSTRG.203466.1"; exon_number "1";
chrX	StringTie	transcript	18381976	18382437	1000	.	.	gene_id "MSTRG.203467"; transcript_id "MSTRG.203467.1";
chrX	StringTie	exon	18381976	18382437	1000	.	.	gene_id "MSTRG.203467"; transcript_id "MSTRG.203467.1"; exon_number "1";
chrX	StringTie	transcript	18387312	18388300	1000	.	.	gene_id "MSTRG.203468"; transcript_id "MSTRG.203468.1";
chrX	StringTie	exon	18387312	18388300	1000	.	.	gene_id "MSTRG.203468"; transcript_id "MSTRG.203468.1"; exon_number "1";
chrX	StringTie	transcript	18395613	18395917	1000	-	.	gene_id "MSTRG.203469"; transcript_id "MSTRG.203469.1";
chrX	StringTie	exon	18395613	18395917	1000	-	.	gene_id "MSTRG.203469"; transcript_id "MSTRG.203469.1"; exon_number "1";
chr10	StringTie	transcript	30556649	30559582	1000	.	.	gene_id "MSTRG.20347"; transcript_id "MSTRG.20347.1";
chr10	StringTie	exon	30556649	30559582	1000	.	.	gene_id "MSTRG.20347"; transcript_id "MSTRG.20347.1"; exon_number "1";
chrX	StringTie	transcript	18395994	18396095	1000	-	.	gene_id "MSTRG.203470"; transcript_id "ENST00000384298"; gene_name "Y_RNA"; ref_gene_id "ENSG00000207025";
chrX	StringTie	exon	18395994	18396095	1000	-	.	gene_id "MSTRG.203470"; transcript_id "ENST00000384298"; exon_number "1"; gene_name "Y_RNA"; ref_gene_id "ENSG00000207025";
chrX	StringTie	transcript	18413620	18414005	1000	.	.	gene_id "MSTRG.203471"; transcript_id "MSTRG.203471.1";
chrX	StringTie	exon	18413620	18414005	1000	.	.	gene_id "MSTRG.203471"; transcript_id "MSTRG.203471.1"; exon_number "1";
chrX	StringTie	transcript	18416385	18416625	1000	.	.	gene_id "MSTRG.203472"; transcript_id "MSTRG.203472.1";
chrX	StringTie	exon	18416385	18416625	1000	.	.	gene_id "MSTRG.203472"; transcript_id "MSTRG.203472.1"; exon_number "1";
chrX	StringTie	transcript	18418022	18418269	1000	.	.	gene_id "MSTRG.203473"; transcript_id "MSTRG.203473.1";
chrX	StringTie	exon	18418022	18418269	1000	.	.	gene_id "MSTRG.203473"; transcript_id "MSTRG.203473.1"; exon_number "1";
chrX	StringTie	transcript	18424611	18425048	1000	.	.	gene_id "MSTRG.203474"; transcript_id "MSTRG.203474.1";
chrX	StringTie	exon	18424611	18425048	1000	.	.	gene_id "MSTRG.203474"; transcript_id "MSTRG.203474.1"; exon_number "1";
chrX	StringTie	transcript	18442188	18653629	1000	+	.	gene_id "MSTRG.203475"; transcript_id "ENST00000379989"; gene_name "CDKL5"; ref_gene_id "ENSG00000008086";
chrX	StringTie	exon	18442188	18442261	1000	+	.	gene_id "MSTRG.203475"; transcript_id "ENST00000379989"; exon_number "1"; gene_name "CDKL5"; ref_gene_id "ENSG00000008086";
chrX	StringTie	exon	18442375	18442423	1000	+	.	gene_id "MSTRG.203475"; transcript_id "ENST00000379989"; exon_number "2"; gene_name "CDKL5"; ref_gene_id "ENSG00000008086";
chrX	StringTie	exon	18506935	18507160	1000	+	.	gene_id "MSTRG.203475"; transcript_id "ENST00000379989"; exon_number "3"; gene_name "CDKL5"; ref_gene_id "ENSG00000008086";
chrX	StringTie	exon	18510820	18510854	1000	+	.	gene_id "MSTRG.203475"; transcript_id "ENST00000379989"; exon_number "4"; gene_name "CDKL5"; ref_gene_id "ENSG00000008086";
chrX	StringTie	exon	18564477	18564522	1000	+	.	gene_id "MSTRG.203475"; transcript_id "ENST00000379989"; exon_number "5"; gene_name "CDKL5"; ref_gene_id "ENSG00000008086";
chrX	StringTie	exon	18575354	18575490	1000	+	.	gene_id "MSTRG.203475"; transcript_id "ENST00000379989"; exon_number "6"; gene_name "CDKL5"; ref_gene_id "ENSG00000008086";
chrX	StringTie	exon	18579848	18579968	1000	+	.	gene_id "MSTRG.203475"; transcript_id "ENST00000379989"; exon_number "7"; gene_name "CDKL5"; ref_gene_id "ENSG00000008086";
chrX	StringTie	exon	18581891	18581950	1000	+	.	gene_id "MSTRG.203475"; transcript_id "ENST00000379989"; exon_number "8"; gene_name "CDKL5"; ref_gene_id "ENSG00000008086";
chrX	StringTie	exon	18584263	18584353	1000	+	.	gene_id "MSTRG.203475"; transcript_id "ENST00000379989"; exon_number "9"; gene_name "CDKL5"; ref_gene_id "ENSG00000008086";
chrX	StringTie	exon	18587954	18588143	1000	+	.	gene_id "MSTRG.203475"; transcript_id "ENST00000379989"; exon_number "10"; gene_name "CDKL5"; ref_gene_id "ENSG00000008086";
chrX	StringTie	exon	18595348	18595428	1000	+	.	gene_id "MSTRG.203475"; transcript_id "ENST00000379989"; exon_number "11"; gene_name "CDKL5"; ref_gene_id "ENSG00000008086";
chrX	StringTie	exon	18598462	18598613	1000	+	.	gene_id "MSTRG.203475"; transcript_id "ENST00000379989"; exon_number "12"; gene_name "CDKL5"; ref_gene_id "ENSG00000008086";
chrX	StringTie	exon	18603902	18604868	1000	+	.	gene_id "MSTRG.203475"; transcript_id "ENST00000379989"; exon_number "13"; gene_name "CDKL5"; ref_gene_id "ENSG00000008086";
chrX	StringTie	exon	18608811	18608912	1000	+	.	gene_id "MSTRG.203475"; transcript_id "ENST00000379989"; exon_number "14"; gene_name "CDKL5"; ref_gene_id "ENSG00000008086";
chrX	StringTie	exon	18609465	18609570	1000	+	.	gene_id "MSTRG.203475"; transcript_id "ENST00000379989"; exon_number "15"; gene_name "CDKL5"; ref_gene_id "ENSG00000008086";
chrX	StringTie	exon	18613152	18613275	1000	+	.	gene_id "MSTRG.203475"; transcript_id "ENST00000379989"; exon_number "16"; gene_name "CDKL5"; ref_gene_id "ENSG00000008086";
chrX	StringTie	exon	18619867	18619966	1000	+	.	gene_id "MSTRG.203475"; transcript_id "ENST00000379989"; exon_number "17"; gene_name "CDKL5"; ref_gene_id "ENSG00000008086";
chrX	StringTie	exon	18625128	18625247	1000	+	.	gene_id "MSTRG.203475"; transcript_id "ENST00000379989"; exon_number "18"; gene_name "CDKL5"; ref_gene_id "ENSG00000008086";
chrX	StringTie	exon	18628371	18628587	1000	+	.	gene_id "MSTRG.203475"; transcript_id "ENST00000379989"; exon_number "19"; gene_name "CDKL5"; ref_gene_id "ENSG00000008086";
chrX	StringTie	exon	18646007	18646090	1000	+	.	gene_id "MSTRG.203475"; transcript_id "ENST00000379989"; exon_number "20"; gene_name "CDKL5"; ref_gene_id "ENSG00000008086";
chrX	StringTie	exon	18650410	18650592	1000	+	.	gene_id "MSTRG.203475"; transcript_id "ENST00000379989"; exon_number "21"; gene_name "CDKL5"; ref_gene_id "ENSG00000008086";
chrX	StringTie	exon	18653432	18653629	1000	+	.	gene_id "MSTRG.203475"; transcript_id "ENST00000379989"; exon_number "22"; gene_name "CDKL5"; ref_gene_id "ENSG00000008086";
chrX	StringTie	transcript	18425583	18653625	1000	+	.	gene_id "MSTRG.203475"; transcript_id "ENST00000379996"; gene_name "CDKL5"; ref_gene_id "ENSG00000008086";
chrX	StringTie	exon	18425583	18425695	1000	+	.	gene_id "MSTRG.203475"; transcript_id "ENST00000379996"; exon_number "1"; gene_name "CDKL5"; ref_gene_id "ENSG00000008086";
chrX	StringTie	exon	18506935	18507160	1000	+	.	gene_id "MSTRG.203475"; transcript_id "ENST00000379996"; exon_number "2"; gene_name "CDKL5"; ref_gene_id "ENSG00000008086";
chrX	StringTie	exon	18510820	18510854	1000	+	.	gene_id "MSTRG.203475"; transcript_id "ENST00000379996"; exon_number "3"; gene_name "CDKL5"; ref_gene_id "ENSG00000008086";
chrX	StringTie	exon	18564477	18564522	1000	+	.	gene_id "MSTRG.203475"; transcript_id "ENST00000379996"; exon_number "4"; gene_name "CDKL5"; ref_gene_id "ENSG00000008086";
chrX	StringTie	exon	18575354	18575490	1000	+	.	gene_id "MSTRG.203475"; transcript_id "ENST00000379996"; exon_number "5"; gene_name "CDKL5"; ref_gene_id "ENSG00000008086";
chrX	StringTie	exon	18579848	18579968	1000	+	.	gene_id "MSTRG.203475"; transcript_id "ENST00000379996"; exon_number "6"; gene_name "CDKL5"; ref_gene_id "ENSG00000008086";
chrX	StringTie	exon	18581891	18581950	1000	+	.	gene_id "MSTRG.203475"; transcript_id "ENST00000379996"; exon_number "7"; gene_name "CDKL5"; ref_gene_id "ENSG00000008086";
chrX	StringTie	exon	18584263	18584353	1000	+	.	gene_id "MSTRG.203475"; transcript_id "ENST00000379996"; exon_number "8"; gene_name "CDKL5"; ref_gene_id "ENSG00000008086";
chrX	StringTie	exon	18587954	18588143	1000	+	.	gene_id "MSTRG.203475"; transcript_id "ENST00000379996"; exon_number "9"; gene_name "CDKL5"; ref_gene_id "ENSG00000008086";
chrX	StringTie	exon	18595348	18595428	1000	+	.	gene_id "MSTRG.203475"; transcript_id "ENST00000379996"; exon_number "10"; gene_name "CDKL5"; ref_gene_id "ENSG00000008086";
chrX	StringTie	exon	18598462	18598613	1000	+	.	gene_id "MSTRG.203475"; transcript_id "ENST00000379996"; exon_number "11"; gene_name "CDKL5"; ref_gene_id "ENSG00000008086";
chrX	StringTie	exon	18603902	18604868	1000	+	.	gene_id "MSTRG.203475"; transcript_id "ENST00000379996"; exon_number "12"; gene_name "CDKL5"; ref_gene_id "ENSG00000008086";
chrX	StringTie	exon	18608811	18608912	1000	+	.	gene_id "MSTRG.203475"; transcript_id "ENST00000379996"; exon_number "13"; gene_name "CDKL5"; ref_gene_id "ENSG00000008086";
chrX	StringTie	exon	18609465	18609570	1000	+	.	gene_id "MSTRG.203475"; transcript_id "ENST00000379996"; exon_number "14"; gene_name "CDKL5"; ref_gene_id "ENSG00000008086";
chrX	StringTie	exon	18613152	18613275	1000	+	.	gene_id "MSTRG.203475"; transcript_id "ENST00000379996"; exon_number "15"; gene_name "CDKL5"; ref_gene_id "ENSG00000008086";
chrX	StringTie	exon	18619867	18619966	1000	+	.	gene_id "MSTRG.203475"; transcript_id "ENST00000379996"; exon_number "16"; gene_name "CDKL5"; ref_gene_id "ENSG00000008086";
chrX	StringTie	exon	18625128	18625247	1000	+	.	gene_id "MSTRG.203475"; transcript_id "ENST00000379996"; exon_number "17"; gene_name "CDKL5"; ref_gene_id "ENSG00000008086";
chrX	StringTie	exon	18628371	18628587	1000	+	.	gene_id "MSTRG.203475"; transcript_id "ENST00000379996"; exon_number "18"; gene_name "CDKL5"; ref_gene_id "ENSG00000008086";
chrX	StringTie	exon	18646007	18646090	1000	+	.	gene_id "MSTRG.203475"; transcript_id "ENST00000379996"; exon_number "19"; gene_name "CDKL5"; ref_gene_id "ENSG00000008086";
chrX	StringTie	exon	18650410	18650592	1000	+	.	gene_id "MSTRG.203475"; transcript_id "ENST00000379996"; exon_number "20"; gene_name "CDKL5"; ref_gene_id "ENSG00000008086";
chrX	StringTie	exon	18653432	18653625	1000	+	.	gene_id "MSTRG.203475"; transcript_id "ENST00000379996"; exon_number "21"; gene_name "CDKL5"; ref_gene_id "ENSG00000008086";
chrX	StringTie	transcript	18442275	18619944	1000	+	.	gene_id "MSTRG.203475"; transcript_id "ENST00000463994"; gene_name "CDKL5"; ref_gene_id "ENSG00000008086";
chrX	StringTie	exon	18442275	18442390	1000	+	.	gene_id "MSTRG.203475"; transcript_id "ENST00000463994"; exon_number "1"; gene_name "CDKL5"; ref_gene_id "ENSG00000008086";
chrX	StringTie	exon	18506935	18507160	1000	+	.	gene_id "MSTRG.203475"; transcript_id "ENST00000463994"; exon_number "2"; gene_name "CDKL5"; ref_gene_id "ENSG00000008086";
chrX	StringTie	exon	18510820	18510854	1000	+	.	gene_id "MSTRG.203475"; transcript_id "ENST00000463994"; exon_number "3"; gene_name "CDKL5"; ref_gene_id "ENSG00000008086";
chrX	StringTie	exon	18564477	18564522	1000	+	.	gene_id "MSTRG.203475"; transcript_id "ENST00000463994"; exon_number "4"; gene_name "CDKL5"; ref_gene_id "ENSG00000008086";
chrX	StringTie	exon	18575354	18575490	1000	+	.	gene_id "MSTRG.203475"; transcript_id "ENST00000463994"; exon_number "5"; gene_name "CDKL5"; ref_gene_id "ENSG00000008086";
chrX	StringTie	exon	18579848	18579968	1000	+	.	gene_id "MSTRG.203475"; transcript_id "ENST00000463994"; exon_number "6"; gene_name "CDKL5"; ref_gene_id "ENSG00000008086";
chrX	StringTie	exon	18581891	18581950	1000	+	.	gene_id "MSTRG.203475"; transcript_id "ENST00000463994"; exon_number "7"; gene_name "CDKL5"; ref_gene_id "ENSG00000008086";
chrX	StringTie	exon	18584263	18584353	1000	+	.	gene_id "MSTRG.203475"; transcript_id "ENST00000463994"; exon_number "8"; gene_name "CDKL5"; ref_gene_id "ENSG00000008086";
chrX	StringTie	exon	18587954	18588143	1000	+	.	gene_id "MSTRG.203475"; transcript_id "ENST00000463994"; exon_number "9"; gene_name "CDKL5"; ref_gene_id "ENSG00000008086";
chrX	StringTie	exon	18595348	18595428	1000	+	.	gene_id "MSTRG.203475"; transcript_id "ENST00000463994"; exon_number "10"; gene_name "CDKL5"; ref_gene_id "ENSG00000008086";
chrX	StringTie	exon	18598462	18598613	1000	+	.	gene_id "MSTRG.203475"; transcript_id "ENST00000463994"; exon_number "11"; gene_name "CDKL5"; ref_gene_id "ENSG00000008086";
chrX	StringTie	exon	18603902	18604868	1000	+	.	gene_id "MSTRG.203475"; transcript_id "ENST00000463994"; exon_number "12"; gene_name "CDKL5"; ref_gene_id "ENSG00000008086";
chrX	StringTie	exon	18608811	18608912	1000	+	.	gene_id "MSTRG.203475"; transcript_id "ENST00000463994"; exon_number "13"; gene_name "CDKL5"; ref_gene_id "ENSG00000008086";
chrX	StringTie	exon	18609465	18609570	1000	+	.	gene_id "MSTRG.203475"; transcript_id "ENST00000463994"; exon_number "14"; gene_name "CDKL5"; ref_gene_id "ENSG00000008086";
chrX	StringTie	exon	18613152	18613275	1000	+	.	gene_id "MSTRG.203475"; transcript_id "ENST00000463994"; exon_number "15"; gene_name "CDKL5"; ref_gene_id "ENSG00000008086";
chrX	StringTie	exon	18619867	18619944	1000	+	.	gene_id "MSTRG.203475"; transcript_id "ENST00000463994"; exon_number "16"; gene_name "CDKL5"; ref_gene_id "ENSG00000008086";
chrX	StringTie	transcript	18442224	18575390	1000	+	.	gene_id "MSTRG.203475"; transcript_id "ENST00000623364"; gene_name "CDKL5"; ref_gene_id "ENSG00000008086";
chrX	StringTie	exon	18442224	18442261	1000	+	.	gene_id "MSTRG.203475"; transcript_id "ENST00000623364"; exon_number "1"; gene_name "CDKL5"; ref_gene_id "ENSG00000008086";
chrX	StringTie	exon	18442375	18442423	1000	+	.	gene_id "MSTRG.203475"; transcript_id "ENST00000623364"; exon_number "2"; gene_name "CDKL5"; ref_gene_id "ENSG00000008086";
chrX	StringTie	exon	18457483	18457534	1000	+	.	gene_id "MSTRG.203475"; transcript_id "ENST00000623364"; exon_number "3"; gene_name "CDKL5"; ref_gene_id "ENSG00000008086";
chrX	StringTie	exon	18506935	18507160	1000	+	.	gene_id "MSTRG.203475"; transcript_id "ENST00000623364"; exon_number "4"; gene_name "CDKL5"; ref_gene_id "ENSG00000008086";
chrX	StringTie	exon	18510820	18510854	1000	+	.	gene_id "MSTRG.203475"; transcript_id "ENST00000623364"; exon_number "5"; gene_name "CDKL5"; ref_gene_id "ENSG00000008086";
chrX	StringTie	exon	18564477	18564522	1000	+	.	gene_id "MSTRG.203475"; transcript_id "ENST00000623364"; exon_number "6"; gene_name "CDKL5"; ref_gene_id "ENSG00000008086";
chrX	StringTie	exon	18575354	18575390	1000	+	.	gene_id "MSTRG.203475"; transcript_id "ENST00000623364"; exon_number "7"; gene_name "CDKL5"; ref_gene_id "ENSG00000008086";
chrX	StringTie	transcript	18507097	18638407	1000	+	.	gene_id "MSTRG.203475"; transcript_id "ENST00000623535"; gene_name "CDKL5"; ref_gene_id "ENSG00000008086";
chrX	StringTie	exon	18507097	18507160	1000	+	.	gene_id "MSTRG.203475"; transcript_id "ENST00000623535"; exon_number "1"; gene_name "CDKL5"; ref_gene_id "ENSG00000008086";
chrX	StringTie	exon	18510820	18510854	1000	+	.	gene_id "MSTRG.203475"; transcript_id "ENST00000623535"; exon_number "2"; gene_name "CDKL5"; ref_gene_id "ENSG00000008086";
chrX	StringTie	exon	18564477	18564522	1000	+	.	gene_id "MSTRG.203475"; transcript_id "ENST00000623535"; exon_number "3"; gene_name "CDKL5"; ref_gene_id "ENSG00000008086";
chrX	StringTie	exon	18575354	18575490	1000	+	.	gene_id "MSTRG.203475"; transcript_id "ENST00000623535"; exon_number "4"; gene_name "CDKL5"; ref_gene_id "ENSG00000008086";
chrX	StringTie	exon	18579848	18579968	1000	+	.	gene_id "MSTRG.203475"; transcript_id "ENST00000623535"; exon_number "5"; gene_name "CDKL5"; ref_gene_id "ENSG00000008086";
chrX	StringTie	exon	18581891	18581950	1000	+	.	gene_id "MSTRG.203475"; transcript_id "ENST00000623535"; exon_number "6"; gene_name "CDKL5"; ref_gene_id "ENSG00000008086";
chrX	StringTie	exon	18584263	18584353	1000	+	.	gene_id "MSTRG.203475"; transcript_id "ENST00000623535"; exon_number "7"; gene_name "CDKL5"; ref_gene_id "ENSG00000008086";
chrX	StringTie	exon	18587954	18588143	1000	+	.	gene_id "MSTRG.203475"; transcript_id "ENST00000623535"; exon_number "8"; gene_name "CDKL5"; ref_gene_id "ENSG00000008086";
chrX	StringTie	exon	18595348	18595428	1000	+	.	gene_id "MSTRG.203475"; transcript_id "ENST00000623535"; exon_number "9"; gene_name "CDKL5"; ref_gene_id "ENSG00000008086";
chrX	StringTie	exon	18598462	18598613	1000	+	.	gene_id "MSTRG.203475"; transcript_id "ENST00000623535"; exon_number "10"; gene_name "CDKL5"; ref_gene_id "ENSG00000008086";
chrX	StringTie	exon	18603902	18604868	1000	+	.	gene_id "MSTRG.203475"; transcript_id "ENST00000623535"; exon_number "11"; gene_name "CDKL5"; ref_gene_id "ENSG00000008086";
chrX	StringTie	exon	18608811	18608912	1000	+	.	gene_id "MSTRG.203475"; transcript_id "ENST00000623535"; exon_number "12"; gene_name "CDKL5"; ref_gene_id "ENSG00000008086";
chrX	StringTie	exon	18609465	18609570	1000	+	.	gene_id "MSTRG.203475"; transcript_id "ENST00000623535"; exon_number "13"; gene_name "CDKL5"; ref_gene_id "ENSG00000008086";
chrX	StringTie	exon	18613152	18613275	1000	+	.	gene_id "MSTRG.203475"; transcript_id "ENST00000623535"; exon_number "14"; gene_name "CDKL5"; ref_gene_id "ENSG00000008086";
chrX	StringTie	exon	18619867	18619966	1000	+	.	gene_id "MSTRG.203475"; transcript_id "ENST00000623535"; exon_number "15"; gene_name "CDKL5"; ref_gene_id "ENSG00000008086";
chrX	StringTie	exon	18625128	18625247	1000	+	.	gene_id "MSTRG.203475"; transcript_id "ENST00000623535"; exon_number "16"; gene_name "CDKL5"; ref_gene_id "ENSG00000008086";
chrX	StringTie	exon	18628371	18638407	1000	+	.	gene_id "MSTRG.203475"; transcript_id "ENST00000623535"; exon_number "17"; gene_name "CDKL5"; ref_gene_id "ENSG00000008086";
chrX	StringTie	transcript	18587686	18589815	1000	+	.	gene_id "MSTRG.203475"; transcript_id "ENST00000623610"; gene_name "CDKL5"; ref_gene_id "ENSG00000008086";
chrX	StringTie	exon	18587686	18589815	1000	+	.	gene_id "MSTRG.203475"; transcript_id "ENST00000623610"; exon_number "1"; gene_name "CDKL5"; ref_gene_id "ENSG00000008086";
chrX	StringTie	transcript	18442228	18575414	1000	+	.	gene_id "MSTRG.203475"; transcript_id "ENST00000624700"; gene_name "CDKL5"; ref_gene_id "ENSG00000008086";
chrX	StringTie	exon	18442228	18442423	1000	+	.	gene_id "MSTRG.203475"; transcript_id "ENST00000624700"; exon_number "1"; gene_name "CDKL5"; ref_gene_id "ENSG00000008086";
chrX	StringTie	exon	18506935	18507160	1000	+	.	gene_id "MSTRG.203475"; transcript_id "ENST00000624700"; exon_number "2"; gene_name "CDKL5"; ref_gene_id "ENSG00000008086";
chrX	StringTie	exon	18510820	18510854	1000	+	.	gene_id "MSTRG.203475"; transcript_id "ENST00000624700"; exon_number "3"; gene_name "CDKL5"; ref_gene_id "ENSG00000008086";
chrX	StringTie	exon	18564477	18564522	1000	+	.	gene_id "MSTRG.203475"; transcript_id "ENST00000624700"; exon_number "4"; gene_name "CDKL5"; ref_gene_id "ENSG00000008086";
chrX	StringTie	exon	18575354	18575414	1000	+	.	gene_id "MSTRG.203475"; transcript_id "ENST00000624700"; exon_number "5"; gene_name "CDKL5"; ref_gene_id "ENSG00000008086";
chrX	StringTie	transcript	18442213	18507149	1000	+	.	gene_id "MSTRG.203475"; transcript_id "ENST00000624953"; gene_name "CDKL5"; ref_gene_id "ENSG00000008086";
chrX	StringTie	exon	18442213	18442423	1000	+	.	gene_id "MSTRG.203475"; transcript_id "ENST00000624953"; exon_number "1"; gene_name "CDKL5"; ref_gene_id "ENSG00000008086";
chrX	StringTie	exon	18443819	18443959	1000	+	.	gene_id "MSTRG.203475"; transcript_id "ENST00000624953"; exon_number "2"; gene_name "CDKL5"; ref_gene_id "ENSG00000008086";
chrX	StringTie	exon	18506935	18507149	1000	+	.	gene_id "MSTRG.203475"; transcript_id "ENST00000624953"; exon_number "3"; gene_name "CDKL5"; ref_gene_id "ENSG00000008086";
chrX	StringTie	transcript	18426198	18627734	1000	+	.	gene_id "MSTRG.203475"; transcript_id "ENST00000635828"; gene_name "CDKL5"; ref_gene_id "ENSG00000008086";
chrX	StringTie	exon	18426198	18426401	1000	+	.	gene_id "MSTRG.203475"; transcript_id "ENST00000635828"; exon_number "1"; gene_name "CDKL5"; ref_gene_id "ENSG00000008086";
chrX	StringTie	exon	18506935	18507160	1000	+	.	gene_id "MSTRG.203475"; transcript_id "ENST00000635828"; exon_number "2"; gene_name "CDKL5"; ref_gene_id "ENSG00000008086";
chrX	StringTie	exon	18510820	18510854	1000	+	.	gene_id "MSTRG.203475"; transcript_id "ENST00000635828"; exon_number "3"; gene_name "CDKL5"; ref_gene_id "ENSG00000008086";
chrX	StringTie	exon	18564477	18564522	1000	+	.	gene_id "MSTRG.203475"; transcript_id "ENST00000635828"; exon_number "4"; gene_name "CDKL5"; ref_gene_id "ENSG00000008086";
chrX	StringTie	exon	18575354	18575490	1000	+	.	gene_id "MSTRG.203475"; transcript_id "ENST00000635828"; exon_number "5"; gene_name "CDKL5"; ref_gene_id "ENSG00000008086";
chrX	StringTie	exon	18579848	18579968	1000	+	.	gene_id "MSTRG.203475"; transcript_id "ENST00000635828"; exon_number "6"; gene_name "CDKL5"; ref_gene_id "ENSG00000008086";
chrX	StringTie	exon	18581891	18581950	1000	+	.	gene_id "MSTRG.203475"; transcript_id "ENST00000635828"; exon_number "7"; gene_name "CDKL5"; ref_gene_id "ENSG00000008086";
chrX	StringTie	exon	18584263	18584353	1000	+	.	gene_id "MSTRG.203475"; transcript_id "ENST00000635828"; exon_number "8"; gene_name "CDKL5"; ref_gene_id "ENSG00000008086";
chrX	StringTie	exon	18587954	18588143	1000	+	.	gene_id "MSTRG.203475"; transcript_id "ENST00000635828"; exon_number "9"; gene_name "CDKL5"; ref_gene_id "ENSG00000008086";
chrX	StringTie	exon	18595348	18595428	1000	+	.	gene_id "MSTRG.203475"; transcript_id "ENST00000635828"; exon_number "10"; gene_name "CDKL5"; ref_gene_id "ENSG00000008086";
chrX	StringTie	exon	18598462	18598613	1000	+	.	gene_id "MSTRG.203475"; transcript_id "ENST00000635828"; exon_number "11"; gene_name "CDKL5"; ref_gene_id "ENSG00000008086";
chrX	StringTie	exon	18603902	18604868	1000	+	.	gene_id "MSTRG.203475"; transcript_id "ENST00000635828"; exon_number "12"; gene_name "CDKL5"; ref_gene_id "ENSG00000008086";
chrX	StringTie	exon	18608811	18608912	1000	+	.	gene_id "MSTRG.203475"; transcript_id "ENST00000635828"; exon_number "13"; gene_name "CDKL5"; ref_gene_id "ENSG00000008086";
chrX	StringTie	exon	18609465	18609570	1000	+	.	gene_id "MSTRG.203475"; transcript_id "ENST00000635828"; exon_number "14"; gene_name "CDKL5"; ref_gene_id "ENSG00000008086";
chrX	StringTie	exon	18613152	18613275	1000	+	.	gene_id "MSTRG.203475"; transcript_id "ENST00000635828"; exon_number "15"; gene_name "CDKL5"; ref_gene_id "ENSG00000008086";
chrX	StringTie	exon	18619867	18619966	1000	+	.	gene_id "MSTRG.203475"; transcript_id "ENST00000635828"; exon_number "16"; gene_name "CDKL5"; ref_gene_id "ENSG00000008086";
chrX	StringTie	exon	18625128	18625247	1000	+	.	gene_id "MSTRG.203475"; transcript_id "ENST00000635828"; exon_number "17"; gene_name "CDKL5"; ref_gene_id "ENSG00000008086";
chrX	StringTie	exon	18626774	18627734	1000	+	.	gene_id "MSTRG.203475"; transcript_id "ENST00000635828"; exon_number "18"; gene_name "CDKL5"; ref_gene_id "ENSG00000008086";
chrX	StringTie	transcript	18497318	18506973	1000	+	.	gene_id "MSTRG.203475"; transcript_id "ENST00000636046"; gene_name "CDKL5"; ref_gene_id "ENSG00000008086";
chrX	StringTie	exon	18497318	18497378	1000	+	.	gene_id "MSTRG.203475"; transcript_id "ENST00000636046"; exon_number "1"; gene_name "CDKL5"; ref_gene_id "ENSG00000008086";
chrX	StringTie	exon	18506935	18506973	1000	+	.	gene_id "MSTRG.203475"; transcript_id "ENST00000636046"; exon_number "2"; gene_name "CDKL5"; ref_gene_id "ENSG00000008086";
chrX	StringTie	transcript	18426713	18604337	1000	+	.	gene_id "MSTRG.203475"; transcript_id "ENST00000637881"; gene_name "CDKL5"; ref_gene_id "ENSG00000008086";
chrX	StringTie	exon	18426713	18426919	1000	+	.	gene_id "MSTRG.203475"; transcript_id "ENST00000637881"; exon_number "1"; gene_name "CDKL5"; ref_gene_id "ENSG00000008086";
chrX	StringTie	exon	18506935	18507160	1000	+	.	gene_id "MSTRG.203475"; transcript_id "ENST00000637881"; exon_number "2"; gene_name "CDKL5"; ref_gene_id "ENSG00000008086";
chrX	StringTie	exon	18510820	18510854	1000	+	.	gene_id "MSTRG.203475"; transcript_id "ENST00000637881"; exon_number "3"; gene_name "CDKL5"; ref_gene_id "ENSG00000008086";
chrX	StringTie	exon	18564477	18564522	1000	+	.	gene_id "MSTRG.203475"; transcript_id "ENST00000637881"; exon_number "4"; gene_name "CDKL5"; ref_gene_id "ENSG00000008086";
chrX	StringTie	exon	18575354	18575490	1000	+	.	gene_id "MSTRG.203475"; transcript_id "ENST00000637881"; exon_number "5"; gene_name "CDKL5"; ref_gene_id "ENSG00000008086";
chrX	StringTie	exon	18579848	18579968	1000	+	.	gene_id "MSTRG.203475"; transcript_id "ENST00000637881"; exon_number "6"; gene_name "CDKL5"; ref_gene_id "ENSG00000008086";
chrX	StringTie	exon	18581891	18581950	1000	+	.	gene_id "MSTRG.203475"; transcript_id "ENST00000637881"; exon_number "7"; gene_name "CDKL5"; ref_gene_id "ENSG00000008086";
chrX	StringTie	exon	18584263	18584353	1000	+	.	gene_id "MSTRG.203475"; transcript_id "ENST00000637881"; exon_number "8"; gene_name "CDKL5"; ref_gene_id "ENSG00000008086";
chrX	StringTie	exon	18587954	18588143	1000	+	.	gene_id "MSTRG.203475"; transcript_id "ENST00000637881"; exon_number "9"; gene_name "CDKL5"; ref_gene_id "ENSG00000008086";
chrX	StringTie	exon	18595348	18595428	1000	+	.	gene_id "MSTRG.203475"; transcript_id "ENST00000637881"; exon_number "10"; gene_name "CDKL5"; ref_gene_id "ENSG00000008086";
chrX	StringTie	exon	18598462	18598613	1000	+	.	gene_id "MSTRG.203475"; transcript_id "ENST00000637881"; exon_number "11"; gene_name "CDKL5"; ref_gene_id "ENSG00000008086";
chrX	StringTie	exon	18603902	18604337	1000	+	.	gene_id "MSTRG.203475"; transcript_id "ENST00000637881"; exon_number "12"; gene_name "CDKL5"; ref_gene_id "ENSG00000008086";
chrX	StringTie	transcript	18442224	18639913	1000	+	.	gene_id "MSTRG.203475"; transcript_id "MSTRG.203475.10";
chrX	StringTie	exon	18442224	18442261	1000	+	.	gene_id "MSTRG.203475"; transcript_id "MSTRG.203475.10"; exon_number "1";
chrX	StringTie	exon	18442375	18442423	1000	+	.	gene_id "MSTRG.203475"; transcript_id "MSTRG.203475.10"; exon_number "2";
chrX	StringTie	exon	18457483	18457534	1000	+	.	gene_id "MSTRG.203475"; transcript_id "MSTRG.203475.10"; exon_number "3";
chrX	StringTie	exon	18506935	18507160	1000	+	.	gene_id "MSTRG.203475"; transcript_id "MSTRG.203475.10"; exon_number "4";
chrX	StringTie	exon	18510820	18510854	1000	+	.	gene_id "MSTRG.203475"; transcript_id "MSTRG.203475.10"; exon_number "5";
chrX	StringTie	exon	18564477	18564522	1000	+	.	gene_id "MSTRG.203475"; transcript_id "MSTRG.203475.10"; exon_number "6";
chrX	StringTie	exon	18575354	18575490	1000	+	.	gene_id "MSTRG.203475"; transcript_id "MSTRG.203475.10"; exon_number "7";
chrX	StringTie	exon	18579848	18579968	1000	+	.	gene_id "MSTRG.203475"; transcript_id "MSTRG.203475.10"; exon_number "8";
chrX	StringTie	exon	18581891	18581950	1000	+	.	gene_id "MSTRG.203475"; transcript_id "MSTRG.203475.10"; exon_number "9";
chrX	StringTie	exon	18584263	18584353	1000	+	.	gene_id "MSTRG.203475"; transcript_id "MSTRG.203475.10"; exon_number "10";
chrX	StringTie	exon	18587954	18588143	1000	+	.	gene_id "MSTRG.203475"; transcript_id "MSTRG.203475.10"; exon_number "11";
chrX	StringTie	exon	18595348	18595428	1000	+	.	gene_id "MSTRG.203475"; transcript_id "MSTRG.203475.10"; exon_number "12";
chrX	StringTie	exon	18598462	18598562	1000	+	.	gene_id "MSTRG.203475"; transcript_id "MSTRG.203475.10"; exon_number "13";
chrX	StringTie	exon	18603902	18604868	1000	+	.	gene_id "MSTRG.203475"; transcript_id "MSTRG.203475.10"; exon_number "14";
chrX	StringTie	exon	18608811	18608912	1000	+	.	gene_id "MSTRG.203475"; transcript_id "MSTRG.203475.10"; exon_number "15";
chrX	StringTie	exon	18609465	18609570	1000	+	.	gene_id "MSTRG.203475"; transcript_id "MSTRG.203475.10"; exon_number "16";
chrX	StringTie	exon	18613152	18613275	1000	+	.	gene_id "MSTRG.203475"; transcript_id "MSTRG.203475.10"; exon_number "17";
chrX	StringTie	exon	18619867	18619966	1000	+	.	gene_id "MSTRG.203475"; transcript_id "MSTRG.203475.10"; exon_number "18";
chrX	StringTie	exon	18623879	18624001	1000	+	.	gene_id "MSTRG.203475"; transcript_id "MSTRG.203475.10"; exon_number "19";
chrX	StringTie	exon	18625128	18625247	1000	+	.	gene_id "MSTRG.203475"; transcript_id "MSTRG.203475.10"; exon_number "20";
chrX	StringTie	exon	18628371	18639913	1000	+	.	gene_id "MSTRG.203475"; transcript_id "MSTRG.203475.10"; exon_number "21";
chrX	StringTie	transcript	18442228	18639913	1000	+	.	gene_id "MSTRG.203475"; transcript_id "MSTRG.203475.12";
chrX	StringTie	exon	18442228	18442423	1000	+	.	gene_id "MSTRG.203475"; transcript_id "MSTRG.203475.12"; exon_number "1";
chrX	StringTie	exon	18506935	18507160	1000	+	.	gene_id "MSTRG.203475"; transcript_id "MSTRG.203475.12"; exon_number "2";
chrX	StringTie	exon	18510820	18510854	1000	+	.	gene_id "MSTRG.203475"; transcript_id "MSTRG.203475.12"; exon_number "3";
chrX	StringTie	exon	18564477	18564522	1000	+	.	gene_id "MSTRG.203475"; transcript_id "MSTRG.203475.12"; exon_number "4";
chrX	StringTie	exon	18575354	18575490	1000	+	.	gene_id "MSTRG.203475"; transcript_id "MSTRG.203475.12"; exon_number "5";
chrX	StringTie	exon	18579848	18579968	1000	+	.	gene_id "MSTRG.203475"; transcript_id "MSTRG.203475.12"; exon_number "6";
chrX	StringTie	exon	18581891	18581950	1000	+	.	gene_id "MSTRG.203475"; transcript_id "MSTRG.203475.12"; exon_number "7";
chrX	StringTie	exon	18584263	18584353	1000	+	.	gene_id "MSTRG.203475"; transcript_id "MSTRG.203475.12"; exon_number "8";
chrX	StringTie	exon	18587954	18588143	1000	+	.	gene_id "MSTRG.203475"; transcript_id "MSTRG.203475.12"; exon_number "9";
chrX	StringTie	exon	18595348	18595428	1000	+	.	gene_id "MSTRG.203475"; transcript_id "MSTRG.203475.12"; exon_number "10";
chrX	StringTie	exon	18598462	18598562	1000	+	.	gene_id "MSTRG.203475"; transcript_id "MSTRG.203475.12"; exon_number "11";
chrX	StringTie	exon	18603902	18604868	1000	+	.	gene_id "MSTRG.203475"; transcript_id "MSTRG.203475.12"; exon_number "12";
chrX	StringTie	exon	18608811	18608912	1000	+	.	gene_id "MSTRG.203475"; transcript_id "MSTRG.203475.12"; exon_number "13";
chrX	StringTie	exon	18609465	18609570	1000	+	.	gene_id "MSTRG.203475"; transcript_id "MSTRG.203475.12"; exon_number "14";
chrX	StringTie	exon	18613152	18613275	1000	+	.	gene_id "MSTRG.203475"; transcript_id "MSTRG.203475.12"; exon_number "15";
chrX	StringTie	exon	18619867	18619966	1000	+	.	gene_id "MSTRG.203475"; transcript_id "MSTRG.203475.12"; exon_number "16";
chrX	StringTie	exon	18625128	18625247	1000	+	.	gene_id "MSTRG.203475"; transcript_id "MSTRG.203475.12"; exon_number "17";
chrX	StringTie	exon	18628371	18639913	1000	+	.	gene_id "MSTRG.203475"; transcript_id "MSTRG.203475.12"; exon_number "18";
chrX	StringTie	transcript	18442228	18639910	1000	+	.	gene_id "MSTRG.203475"; transcript_id "MSTRG.203475.13";
chrX	StringTie	exon	18442228	18442423	1000	+	.	gene_id "MSTRG.203475"; transcript_id "MSTRG.203475.13"; exon_number "1";
chrX	StringTie	exon	18506935	18507160	1000	+	.	gene_id "MSTRG.203475"; transcript_id "MSTRG.203475.13"; exon_number "2";
chrX	StringTie	exon	18510820	18510854	1000	+	.	gene_id "MSTRG.203475"; transcript_id "MSTRG.203475.13"; exon_number "3";
chrX	StringTie	exon	18564477	18564522	1000	+	.	gene_id "MSTRG.203475"; transcript_id "MSTRG.203475.13"; exon_number "4";
chrX	StringTie	exon	18575354	18575490	1000	+	.	gene_id "MSTRG.203475"; transcript_id "MSTRG.203475.13"; exon_number "5";
chrX	StringTie	exon	18579848	18579968	1000	+	.	gene_id "MSTRG.203475"; transcript_id "MSTRG.203475.13"; exon_number "6";
chrX	StringTie	exon	18581891	18581950	1000	+	.	gene_id "MSTRG.203475"; transcript_id "MSTRG.203475.13"; exon_number "7";
chrX	StringTie	exon	18584263	18584353	1000	+	.	gene_id "MSTRG.203475"; transcript_id "MSTRG.203475.13"; exon_number "8";
chrX	StringTie	exon	18587954	18588143	1000	+	.	gene_id "MSTRG.203475"; transcript_id "MSTRG.203475.13"; exon_number "9";
chrX	StringTie	exon	18595348	18595428	1000	+	.	gene_id "MSTRG.203475"; transcript_id "MSTRG.203475.13"; exon_number "10";
chrX	StringTie	exon	18598462	18598562	1000	+	.	gene_id "MSTRG.203475"; transcript_id "MSTRG.203475.13"; exon_number "11";
chrX	StringTie	exon	18603902	18604868	1000	+	.	gene_id "MSTRG.203475"; transcript_id "MSTRG.203475.13"; exon_number "12";
chrX	StringTie	exon	18608811	18608912	1000	+	.	gene_id "MSTRG.203475"; transcript_id "MSTRG.203475.13"; exon_number "13";
chrX	StringTie	exon	18609465	18609570	1000	+	.	gene_id "MSTRG.203475"; transcript_id "MSTRG.203475.13"; exon_number "14";
chrX	StringTie	exon	18613152	18613275	1000	+	.	gene_id "MSTRG.203475"; transcript_id "MSTRG.203475.13"; exon_number "15";
chrX	StringTie	exon	18619867	18619966	1000	+	.	gene_id "MSTRG.203475"; transcript_id "MSTRG.203475.13"; exon_number "16";
chrX	StringTie	exon	18623879	18625247	1000	+	.	gene_id "MSTRG.203475"; transcript_id "MSTRG.203475.13"; exon_number "17";
chrX	StringTie	exon	18628371	18639910	1000	+	.	gene_id "MSTRG.203475"; transcript_id "MSTRG.203475.13"; exon_number "18";
chrX	StringTie	transcript	18442275	18660852	1000	+	.	gene_id "MSTRG.203475"; transcript_id "MSTRG.203475.15";
chrX	StringTie	exon	18442275	18442390	1000	+	.	gene_id "MSTRG.203475"; transcript_id "MSTRG.203475.15"; exon_number "1";
chrX	StringTie	exon	18506935	18507160	1000	+	.	gene_id "MSTRG.203475"; transcript_id "MSTRG.203475.15"; exon_number "2";
chrX	StringTie	exon	18510820	18510854	1000	+	.	gene_id "MSTRG.203475"; transcript_id "MSTRG.203475.15"; exon_number "3";
chrX	StringTie	exon	18564477	18564522	1000	+	.	gene_id "MSTRG.203475"; transcript_id "MSTRG.203475.15"; exon_number "4";
chrX	StringTie	exon	18575354	18575490	1000	+	.	gene_id "MSTRG.203475"; transcript_id "MSTRG.203475.15"; exon_number "5";
chrX	StringTie	exon	18579848	18579968	1000	+	.	gene_id "MSTRG.203475"; transcript_id "MSTRG.203475.15"; exon_number "6";
chrX	StringTie	exon	18581891	18581950	1000	+	.	gene_id "MSTRG.203475"; transcript_id "MSTRG.203475.15"; exon_number "7";
chrX	StringTie	exon	18584263	18584353	1000	+	.	gene_id "MSTRG.203475"; transcript_id "MSTRG.203475.15"; exon_number "8";
chrX	StringTie	exon	18587954	18588143	1000	+	.	gene_id "MSTRG.203475"; transcript_id "MSTRG.203475.15"; exon_number "9";
chrX	StringTie	exon	18595348	18595428	1000	+	.	gene_id "MSTRG.203475"; transcript_id "MSTRG.203475.15"; exon_number "10";
chrX	StringTie	exon	18598462	18598613	1000	+	.	gene_id "MSTRG.203475"; transcript_id "MSTRG.203475.15"; exon_number "11";
chrX	StringTie	exon	18603902	18604868	1000	+	.	gene_id "MSTRG.203475"; transcript_id "MSTRG.203475.15"; exon_number "12";
chrX	StringTie	exon	18608811	18608912	1000	+	.	gene_id "MSTRG.203475"; transcript_id "MSTRG.203475.15"; exon_number "13";
chrX	StringTie	exon	18609465	18609570	1000	+	.	gene_id "MSTRG.203475"; transcript_id "MSTRG.203475.15"; exon_number "14";
chrX	StringTie	exon	18613152	18613275	1000	+	.	gene_id "MSTRG.203475"; transcript_id "MSTRG.203475.15"; exon_number "15";
chrX	StringTie	exon	18619867	18619966	1000	+	.	gene_id "MSTRG.203475"; transcript_id "MSTRG.203475.15"; exon_number "16";
chrX	StringTie	exon	18623879	18624001	1000	+	.	gene_id "MSTRG.203475"; transcript_id "MSTRG.203475.15"; exon_number "17";
chrX	StringTie	exon	18625128	18625247	1000	+	.	gene_id "MSTRG.203475"; transcript_id "MSTRG.203475.15"; exon_number "18";
chrX	StringTie	exon	18628371	18628587	1000	+	.	gene_id "MSTRG.203475"; transcript_id "MSTRG.203475.15"; exon_number "19";
chrX	StringTie	exon	18646007	18646090	1000	+	.	gene_id "MSTRG.203475"; transcript_id "MSTRG.203475.15"; exon_number "20";
chrX	StringTie	exon	18650410	18650592	1000	+	.	gene_id "MSTRG.203475"; transcript_id "MSTRG.203475.15"; exon_number "21";
chrX	StringTie	exon	18660764	18660852	1000	+	.	gene_id "MSTRG.203475"; transcript_id "MSTRG.203475.15"; exon_number "22";
chrX	StringTie	transcript	18487040	18668937	1000	+	.	gene_id "MSTRG.203475"; transcript_id "MSTRG.203475.17";
chrX	StringTie	exon	18487040	18489868	1000	+	.	gene_id "MSTRG.203475"; transcript_id "MSTRG.203475.17"; exon_number "1";
chrX	StringTie	exon	18506935	18507160	1000	+	.	gene_id "MSTRG.203475"; transcript_id "MSTRG.203475.17"; exon_number "2";
chrX	StringTie	exon	18510820	18510854	1000	+	.	gene_id "MSTRG.203475"; transcript_id "MSTRG.203475.17"; exon_number "3";
chrX	StringTie	exon	18564477	18564522	1000	+	.	gene_id "MSTRG.203475"; transcript_id "MSTRG.203475.17"; exon_number "4";
chrX	StringTie	exon	18575354	18575490	1000	+	.	gene_id "MSTRG.203475"; transcript_id "MSTRG.203475.17"; exon_number "5";
chrX	StringTie	exon	18579848	18579968	1000	+	.	gene_id "MSTRG.203475"; transcript_id "MSTRG.203475.17"; exon_number "6";
chrX	StringTie	exon	18581891	18581950	1000	+	.	gene_id "MSTRG.203475"; transcript_id "MSTRG.203475.17"; exon_number "7";
chrX	StringTie	exon	18584263	18584353	1000	+	.	gene_id "MSTRG.203475"; transcript_id "MSTRG.203475.17"; exon_number "8";
chrX	StringTie	exon	18587954	18588143	1000	+	.	gene_id "MSTRG.203475"; transcript_id "MSTRG.203475.17"; exon_number "9";
chrX	StringTie	exon	18595348	18595428	1000	+	.	gene_id "MSTRG.203475"; transcript_id "MSTRG.203475.17"; exon_number "10";
chrX	StringTie	exon	18598462	18598613	1000	+	.	gene_id "MSTRG.203475"; transcript_id "MSTRG.203475.17"; exon_number "11";
chrX	StringTie	exon	18603902	18604868	1000	+	.	gene_id "MSTRG.203475"; transcript_id "MSTRG.203475.17"; exon_number "12";
chrX	StringTie	exon	18608811	18608912	1000	+	.	gene_id "MSTRG.203475"; transcript_id "MSTRG.203475.17"; exon_number "13";
chrX	StringTie	exon	18609465	18609570	1000	+	.	gene_id "MSTRG.203475"; transcript_id "MSTRG.203475.17"; exon_number "14";
chrX	StringTie	exon	18613152	18613275	1000	+	.	gene_id "MSTRG.203475"; transcript_id "MSTRG.203475.17"; exon_number "15";
chrX	StringTie	exon	18619867	18619966	1000	+	.	gene_id "MSTRG.203475"; transcript_id "MSTRG.203475.17"; exon_number "16";
chrX	StringTie	exon	18625128	18625247	1000	+	.	gene_id "MSTRG.203475"; transcript_id "MSTRG.203475.17"; exon_number "17";
chrX	StringTie	exon	18628371	18628587	1000	+	.	gene_id "MSTRG.203475"; transcript_id "MSTRG.203475.17"; exon_number "18";
chrX	StringTie	exon	18646007	18646090	1000	+	.	gene_id "MSTRG.203475"; transcript_id "MSTRG.203475.17"; exon_number "19";
chrX	StringTie	exon	18650410	18650592	1000	+	.	gene_id "MSTRG.203475"; transcript_id "MSTRG.203475.17"; exon_number "20";
chrX	StringTie	exon	18653432	18653636	1000	+	.	gene_id "MSTRG.203475"; transcript_id "MSTRG.203475.17"; exon_number "21";
chrX	StringTie	exon	18660764	18660869	1000	+	.	gene_id "MSTRG.203475"; transcript_id "MSTRG.203475.17"; exon_number "22";
chrX	StringTie	exon	18667803	18668937	1000	+	.	gene_id "MSTRG.203475"; transcript_id "MSTRG.203475.17"; exon_number "23";
chrX	StringTie	transcript	18489855	18653609	1000	+	.	gene_id "MSTRG.203475"; transcript_id "MSTRG.203475.18";
chrX	StringTie	exon	18489855	18489868	1000	+	.	gene_id "MSTRG.203475"; transcript_id "MSTRG.203475.18"; exon_number "1";
chrX	StringTie	exon	18496836	18496888	1000	+	.	gene_id "MSTRG.203475"; transcript_id "MSTRG.203475.18"; exon_number "2";
chrX	StringTie	exon	18506935	18507160	1000	+	.	gene_id "MSTRG.203475"; transcript_id "MSTRG.203475.18"; exon_number "3";
chrX	StringTie	exon	18510820	18510854	1000	+	.	gene_id "MSTRG.203475"; transcript_id "MSTRG.203475.18"; exon_number "4";
chrX	StringTie	exon	18564477	18564522	1000	+	.	gene_id "MSTRG.203475"; transcript_id "MSTRG.203475.18"; exon_number "5";
chrX	StringTie	exon	18575354	18575490	1000	+	.	gene_id "MSTRG.203475"; transcript_id "MSTRG.203475.18"; exon_number "6";
chrX	StringTie	exon	18579848	18579968	1000	+	.	gene_id "MSTRG.203475"; transcript_id "MSTRG.203475.18"; exon_number "7";
chrX	StringTie	exon	18581891	18581950	1000	+	.	gene_id "MSTRG.203475"; transcript_id "MSTRG.203475.18"; exon_number "8";
chrX	StringTie	exon	18584263	18584353	1000	+	.	gene_id "MSTRG.203475"; transcript_id "MSTRG.203475.18"; exon_number "9";
chrX	StringTie	exon	18587954	18588143	1000	+	.	gene_id "MSTRG.203475"; transcript_id "MSTRG.203475.18"; exon_number "10";
chrX	StringTie	exon	18595348	18595428	1000	+	.	gene_id "MSTRG.203475"; transcript_id "MSTRG.203475.18"; exon_number "11";
chrX	StringTie	exon	18598462	18598613	1000	+	.	gene_id "MSTRG.203475"; transcript_id "MSTRG.203475.18"; exon_number "12";
chrX	StringTie	exon	18603902	18604868	1000	+	.	gene_id "MSTRG.203475"; transcript_id "MSTRG.203475.18"; exon_number "13";
chrX	StringTie	exon	18608811	18608912	1000	+	.	gene_id "MSTRG.203475"; transcript_id "MSTRG.203475.18"; exon_number "14";
chrX	StringTie	exon	18609465	18609570	1000	+	.	gene_id "MSTRG.203475"; transcript_id "MSTRG.203475.18"; exon_number "15";
chrX	StringTie	exon	18613152	18613275	1000	+	.	gene_id "MSTRG.203475"; transcript_id "MSTRG.203475.18"; exon_number "16";
chrX	StringTie	exon	18619867	18619966	1000	+	.	gene_id "MSTRG.203475"; transcript_id "MSTRG.203475.18"; exon_number "17";
chrX	StringTie	exon	18625128	18625247	1000	+	.	gene_id "MSTRG.203475"; transcript_id "MSTRG.203475.18"; exon_number "18";
chrX	StringTie	exon	18628371	18628587	1000	+	.	gene_id "MSTRG.203475"; transcript_id "MSTRG.203475.18"; exon_number "19";
chrX	StringTie	exon	18646007	18646090	1000	+	.	gene_id "MSTRG.203475"; transcript_id "MSTRG.203475.18"; exon_number "20";
chrX	StringTie	exon	18650410	18650592	1000	+	.	gene_id "MSTRG.203475"; transcript_id "MSTRG.203475.18"; exon_number "21";
chrX	StringTie	exon	18653432	18653609	1000	+	.	gene_id "MSTRG.203475"; transcript_id "MSTRG.203475.18"; exon_number "22";
chrX	StringTie	transcript	18579875	18604865	1000	+	.	gene_id "MSTRG.203475"; transcript_id "MSTRG.203475.21";
chrX	StringTie	exon	18579875	18579968	1000	+	.	gene_id "MSTRG.203475"; transcript_id "MSTRG.203475.21"; exon_number "1";
chrX	StringTie	exon	18581891	18581950	1000	+	.	gene_id "MSTRG.203475"; transcript_id "MSTRG.203475.21"; exon_number "2";
chrX	StringTie	exon	18584263	18584353	1000	+	.	gene_id "MSTRG.203475"; transcript_id "MSTRG.203475.21"; exon_number "3";
chrX	StringTie	exon	18587954	18588143	1000	+	.	gene_id "MSTRG.203475"; transcript_id "MSTRG.203475.21"; exon_number "4";
chrX	StringTie	exon	18595349	18595428	1000	+	.	gene_id "MSTRG.203475"; transcript_id "MSTRG.203475.21"; exon_number "5";
chrX	StringTie	exon	18598462	18598613	1000	+	.	gene_id "MSTRG.203475"; transcript_id "MSTRG.203475.21"; exon_number "6";
chrX	StringTie	exon	18603902	18604865	1000	+	.	gene_id "MSTRG.203475"; transcript_id "MSTRG.203475.21"; exon_number "7";
chrX	StringTie	transcript	18619444	18639875	1000	+	.	gene_id "MSTRG.203475"; transcript_id "MSTRG.203475.23";
chrX	StringTie	exon	18619444	18619630	1000	+	.	gene_id "MSTRG.203475"; transcript_id "MSTRG.203475.23"; exon_number "1";
chrX	StringTie	exon	18619867	18619966	1000	+	.	gene_id "MSTRG.203475"; transcript_id "MSTRG.203475.23"; exon_number "2";
chrX	StringTie	exon	18625128	18625247	1000	+	.	gene_id "MSTRG.203475"; transcript_id "MSTRG.203475.23"; exon_number "3";
chrX	StringTie	exon	18628371	18639875	1000	+	.	gene_id "MSTRG.203475"; transcript_id "MSTRG.203475.23"; exon_number "4";
chrX	StringTie	transcript	18623295	18639901	1000	+	.	gene_id "MSTRG.203475"; transcript_id "MSTRG.203475.24";
chrX	StringTie	exon	18623295	18624807	1000	+	.	gene_id "MSTRG.203475"; transcript_id "MSTRG.203475.24"; exon_number "1";
chrX	StringTie	exon	18625128	18625247	1000	+	.	gene_id "MSTRG.203475"; transcript_id "MSTRG.203475.24"; exon_number "2";
chrX	StringTie	exon	18628371	18639901	1000	+	.	gene_id "MSTRG.203475"; transcript_id "MSTRG.203475.24"; exon_number "3";
chrX	StringTie	transcript	18647654	18662152	1000	+	.	gene_id "MSTRG.203475"; transcript_id "MSTRG.203475.25";
chrX	StringTie	exon	18647654	18649872	1000	+	.	gene_id "MSTRG.203475"; transcript_id "MSTRG.203475.25"; exon_number "1";
chrX	StringTie	exon	18650410	18650592	1000	+	.	gene_id "MSTRG.203475"; transcript_id "MSTRG.203475.25"; exon_number "2";
chrX	StringTie	exon	18653432	18653636	1000	+	.	gene_id "MSTRG.203475"; transcript_id "MSTRG.203475.25"; exon_number "3";
chrX	StringTie	exon	18660764	18660869	1000	+	.	gene_id "MSTRG.203475"; transcript_id "MSTRG.203475.25"; exon_number "4";
chrX	StringTie	exon	18661982	18662152	1000	+	.	gene_id "MSTRG.203475"; transcript_id "MSTRG.203475.25"; exon_number "5";
chrX	StringTie	transcript	18648758	18653635	1000	+	.	gene_id "MSTRG.203475"; transcript_id "MSTRG.203475.26";
chrX	StringTie	exon	18648758	18648785	1000	+	.	gene_id "MSTRG.203475"; transcript_id "MSTRG.203475.26"; exon_number "1";
chrX	StringTie	exon	18650410	18650592	1000	+	.	gene_id "MSTRG.203475"; transcript_id "MSTRG.203475.26"; exon_number "2";
chrX	StringTie	exon	18653432	18653635	1000	+	.	gene_id "MSTRG.203475"; transcript_id "MSTRG.203475.26"; exon_number "3";
chrX	StringTie	transcript	18649666	18668826	1000	+	.	gene_id "MSTRG.203475"; transcript_id "MSTRG.203475.27";
chrX	StringTie	exon	18649666	18649872	1000	+	.	gene_id "MSTRG.203475"; transcript_id "MSTRG.203475.27"; exon_number "1";
chrX	StringTie	exon	18650410	18650592	1000	+	.	gene_id "MSTRG.203475"; transcript_id "MSTRG.203475.27"; exon_number "2";
chrX	StringTie	exon	18653432	18653636	1000	+	.	gene_id "MSTRG.203475"; transcript_id "MSTRG.203475.27"; exon_number "3";
chrX	StringTie	exon	18660764	18660869	1000	+	.	gene_id "MSTRG.203475"; transcript_id "MSTRG.203475.27"; exon_number "4";
chrX	StringTie	exon	18667803	18668826	1000	+	.	gene_id "MSTRG.203475"; transcript_id "MSTRG.203475.27"; exon_number "5";
chrX	StringTie	transcript	18649745	18653738	1000	+	.	gene_id "MSTRG.203475"; transcript_id "MSTRG.203475.28";
chrX	StringTie	exon	18649745	18649875	1000	+	.	gene_id "MSTRG.203475"; transcript_id "MSTRG.203475.28"; exon_number "1";
chrX	StringTie	exon	18650410	18650592	1000	+	.	gene_id "MSTRG.203475"; transcript_id "MSTRG.203475.28"; exon_number "2";
chrX	StringTie	exon	18653432	18653738	1000	+	.	gene_id "MSTRG.203475"; transcript_id "MSTRG.203475.28"; exon_number "3";
chrX	StringTie	transcript	18649748	18667850	1000	+	.	gene_id "MSTRG.203475"; transcript_id "MSTRG.203475.29";
chrX	StringTie	exon	18649748	18649872	1000	+	.	gene_id "MSTRG.203475"; transcript_id "MSTRG.203475.29"; exon_number "1";
chrX	StringTie	exon	18650410	18650592	1000	+	.	gene_id "MSTRG.203475"; transcript_id "MSTRG.203475.29"; exon_number "2";
chrX	StringTie	exon	18660764	18660869	1000	+	.	gene_id "MSTRG.203475"; transcript_id "MSTRG.203475.29"; exon_number "3";
chrX	StringTie	exon	18667803	18667850	1000	+	.	gene_id "MSTRG.203475"; transcript_id "MSTRG.203475.29"; exon_number "4";
chrX	StringTie	transcript	18426713	18639913	1000	+	.	gene_id "MSTRG.203475"; transcript_id "MSTRG.203475.3";
chrX	StringTie	exon	18426713	18426919	1000	+	.	gene_id "MSTRG.203475"; transcript_id "MSTRG.203475.3"; exon_number "1";
chrX	StringTie	exon	18506935	18507160	1000	+	.	gene_id "MSTRG.203475"; transcript_id "MSTRG.203475.3"; exon_number "2";
chrX	StringTie	exon	18510820	18510854	1000	+	.	gene_id "MSTRG.203475"; transcript_id "MSTRG.203475.3"; exon_number "3";
chrX	StringTie	exon	18564477	18564522	1000	+	.	gene_id "MSTRG.203475"; transcript_id "MSTRG.203475.3"; exon_number "4";
chrX	StringTie	exon	18575354	18575490	1000	+	.	gene_id "MSTRG.203475"; transcript_id "MSTRG.203475.3"; exon_number "5";
chrX	StringTie	exon	18579848	18579968	1000	+	.	gene_id "MSTRG.203475"; transcript_id "MSTRG.203475.3"; exon_number "6";
chrX	StringTie	exon	18581891	18581950	1000	+	.	gene_id "MSTRG.203475"; transcript_id "MSTRG.203475.3"; exon_number "7";
chrX	StringTie	exon	18584263	18584353	1000	+	.	gene_id "MSTRG.203475"; transcript_id "MSTRG.203475.3"; exon_number "8";
chrX	StringTie	exon	18587954	18588143	1000	+	.	gene_id "MSTRG.203475"; transcript_id "MSTRG.203475.3"; exon_number "9";
chrX	StringTie	exon	18595348	18595428	1000	+	.	gene_id "MSTRG.203475"; transcript_id "MSTRG.203475.3"; exon_number "10";
chrX	StringTie	exon	18598462	18598613	1000	+	.	gene_id "MSTRG.203475"; transcript_id "MSTRG.203475.3"; exon_number "11";
chrX	StringTie	exon	18603902	18604868	1000	+	.	gene_id "MSTRG.203475"; transcript_id "MSTRG.203475.3"; exon_number "12";
chrX	StringTie	exon	18608811	18608912	1000	+	.	gene_id "MSTRG.203475"; transcript_id "MSTRG.203475.3"; exon_number "13";
chrX	StringTie	exon	18609465	18609570	1000	+	.	gene_id "MSTRG.203475"; transcript_id "MSTRG.203475.3"; exon_number "14";
chrX	StringTie	exon	18613152	18613275	1000	+	.	gene_id "MSTRG.203475"; transcript_id "MSTRG.203475.3"; exon_number "15";
chrX	StringTie	exon	18619867	18619966	1000	+	.	gene_id "MSTRG.203475"; transcript_id "MSTRG.203475.3"; exon_number "16";
chrX	StringTie	exon	18623879	18625247	1000	+	.	gene_id "MSTRG.203475"; transcript_id "MSTRG.203475.3"; exon_number "17";
chrX	StringTie	exon	18628371	18639913	1000	+	.	gene_id "MSTRG.203475"; transcript_id "MSTRG.203475.3"; exon_number "18";
chrX	StringTie	transcript	18649765	18660828	1000	+	.	gene_id "MSTRG.203475"; transcript_id "MSTRG.203475.30";
chrX	StringTie	exon	18649765	18649872	1000	+	.	gene_id "MSTRG.203475"; transcript_id "MSTRG.203475.30"; exon_number "1";
chrX	StringTie	exon	18650138	18650307	1000	+	.	gene_id "MSTRG.203475"; transcript_id "MSTRG.203475.30"; exon_number "2";
chrX	StringTie	exon	18650410	18650592	1000	+	.	gene_id "MSTRG.203475"; transcript_id "MSTRG.203475.30"; exon_number "3";
chrX	StringTie	exon	18653432	18653636	1000	+	.	gene_id "MSTRG.203475"; transcript_id "MSTRG.203475.30"; exon_number "4";
chrX	StringTie	exon	18660764	18660828	1000	+	.	gene_id "MSTRG.203475"; transcript_id "MSTRG.203475.30"; exon_number "5";
chrX	StringTie	transcript	18650239	18667886	1000	+	.	gene_id "MSTRG.203475"; transcript_id "MSTRG.203475.31";
chrX	StringTie	exon	18650239	18650307	1000	+	.	gene_id "MSTRG.203475"; transcript_id "MSTRG.203475.31"; exon_number "1";
chrX	StringTie	exon	18650410	18650592	1000	+	.	gene_id "MSTRG.203475"; transcript_id "MSTRG.203475.31"; exon_number "2";
chrX	StringTie	exon	18660764	18660869	1000	+	.	gene_id "MSTRG.203475"; transcript_id "MSTRG.203475.31"; exon_number "3";
chrX	StringTie	exon	18667803	18667886	1000	+	.	gene_id "MSTRG.203475"; transcript_id "MSTRG.203475.31"; exon_number "4";
chrX	StringTie	transcript	18442188	18668041	1000	+	.	gene_id "MSTRG.203475"; transcript_id "MSTRG.203475.5";
chrX	StringTie	exon	18442188	18442261	1000	+	.	gene_id "MSTRG.203475"; transcript_id "MSTRG.203475.5"; exon_number "1";
chrX	StringTie	exon	18442375	18442423	1000	+	.	gene_id "MSTRG.203475"; transcript_id "MSTRG.203475.5"; exon_number "2";
chrX	StringTie	exon	18506935	18507160	1000	+	.	gene_id "MSTRG.203475"; transcript_id "MSTRG.203475.5"; exon_number "3";
chrX	StringTie	exon	18510820	18510854	1000	+	.	gene_id "MSTRG.203475"; transcript_id "MSTRG.203475.5"; exon_number "4";
chrX	StringTie	exon	18564477	18564522	1000	+	.	gene_id "MSTRG.203475"; transcript_id "MSTRG.203475.5"; exon_number "5";
chrX	StringTie	exon	18575354	18575490	1000	+	.	gene_id "MSTRG.203475"; transcript_id "MSTRG.203475.5"; exon_number "6";
chrX	StringTie	exon	18579848	18579968	1000	+	.	gene_id "MSTRG.203475"; transcript_id "MSTRG.203475.5"; exon_number "7";
chrX	StringTie	exon	18581891	18581950	1000	+	.	gene_id "MSTRG.203475"; transcript_id "MSTRG.203475.5"; exon_number "8";
chrX	StringTie	exon	18584263	18584353	1000	+	.	gene_id "MSTRG.203475"; transcript_id "MSTRG.203475.5"; exon_number "9";
chrX	StringTie	exon	18587954	18588143	1000	+	.	gene_id "MSTRG.203475"; transcript_id "MSTRG.203475.5"; exon_number "10";
chrX	StringTie	exon	18595348	18595428	1000	+	.	gene_id "MSTRG.203475"; transcript_id "MSTRG.203475.5"; exon_number "11";
chrX	StringTie	exon	18598462	18598613	1000	+	.	gene_id "MSTRG.203475"; transcript_id "MSTRG.203475.5"; exon_number "12";
chrX	StringTie	exon	18603902	18604868	1000	+	.	gene_id "MSTRG.203475"; transcript_id "MSTRG.203475.5"; exon_number "13";
chrX	StringTie	exon	18608811	18608912	1000	+	.	gene_id "MSTRG.203475"; transcript_id "MSTRG.203475.5"; exon_number "14";
chrX	StringTie	exon	18609465	18609570	1000	+	.	gene_id "MSTRG.203475"; transcript_id "MSTRG.203475.5"; exon_number "15";
chrX	StringTie	exon	18613152	18613275	1000	+	.	gene_id "MSTRG.203475"; transcript_id "MSTRG.203475.5"; exon_number "16";
chrX	StringTie	exon	18619867	18619966	1000	+	.	gene_id "MSTRG.203475"; transcript_id "MSTRG.203475.5"; exon_number "17";
chrX	StringTie	exon	18625128	18625247	1000	+	.	gene_id "MSTRG.203475"; transcript_id "MSTRG.203475.5"; exon_number "18";
chrX	StringTie	exon	18628371	18628587	1000	+	.	gene_id "MSTRG.203475"; transcript_id "MSTRG.203475.5"; exon_number "19";
chrX	StringTie	exon	18646007	18646090	1000	+	.	gene_id "MSTRG.203475"; transcript_id "MSTRG.203475.5"; exon_number "20";
chrX	StringTie	exon	18650410	18650592	1000	+	.	gene_id "MSTRG.203475"; transcript_id "MSTRG.203475.5"; exon_number "21";
chrX	StringTie	exon	18653432	18653636	1000	+	.	gene_id "MSTRG.203475"; transcript_id "MSTRG.203475.5"; exon_number "22";
chrX	StringTie	exon	18660764	18660869	1000	+	.	gene_id "MSTRG.203475"; transcript_id "MSTRG.203475.5"; exon_number "23";
chrX	StringTie	exon	18667803	18668041	1000	+	.	gene_id "MSTRG.203475"; transcript_id "MSTRG.203475.5"; exon_number "24";
chrX	StringTie	transcript	18442213	18638826	1000	+	.	gene_id "MSTRG.203475"; transcript_id "MSTRG.203475.7";
chrX	StringTie	exon	18442213	18442423	1000	+	.	gene_id "MSTRG.203475"; transcript_id "MSTRG.203475.7"; exon_number "1";
chrX	StringTie	exon	18443819	18443959	1000	+	.	gene_id "MSTRG.203475"; transcript_id "MSTRG.203475.7"; exon_number "2";
chrX	StringTie	exon	18506935	18507160	1000	+	.	gene_id "MSTRG.203475"; transcript_id "MSTRG.203475.7"; exon_number "3";
chrX	StringTie	exon	18510820	18510854	1000	+	.	gene_id "MSTRG.203475"; transcript_id "MSTRG.203475.7"; exon_number "4";
chrX	StringTie	exon	18575354	18575490	1000	+	.	gene_id "MSTRG.203475"; transcript_id "MSTRG.203475.7"; exon_number "5";
chrX	StringTie	exon	18579848	18579968	1000	+	.	gene_id "MSTRG.203475"; transcript_id "MSTRG.203475.7"; exon_number "6";
chrX	StringTie	exon	18581891	18581950	1000	+	.	gene_id "MSTRG.203475"; transcript_id "MSTRG.203475.7"; exon_number "7";
chrX	StringTie	exon	18584263	18584353	1000	+	.	gene_id "MSTRG.203475"; transcript_id "MSTRG.203475.7"; exon_number "8";
chrX	StringTie	exon	18587954	18588143	1000	+	.	gene_id "MSTRG.203475"; transcript_id "MSTRG.203475.7"; exon_number "9";
chrX	StringTie	exon	18595348	18595428	1000	+	.	gene_id "MSTRG.203475"; transcript_id "MSTRG.203475.7"; exon_number "10";
chrX	StringTie	exon	18598462	18598613	1000	+	.	gene_id "MSTRG.203475"; transcript_id "MSTRG.203475.7"; exon_number "11";
chrX	StringTie	exon	18603902	18604868	1000	+	.	gene_id "MSTRG.203475"; transcript_id "MSTRG.203475.7"; exon_number "12";
chrX	StringTie	exon	18608811	18608912	1000	+	.	gene_id "MSTRG.203475"; transcript_id "MSTRG.203475.7"; exon_number "13";
chrX	StringTie	exon	18609465	18609570	1000	+	.	gene_id "MSTRG.203475"; transcript_id "MSTRG.203475.7"; exon_number "14";
chrX	StringTie	exon	18613152	18613275	1000	+	.	gene_id "MSTRG.203475"; transcript_id "MSTRG.203475.7"; exon_number "15";
chrX	StringTie	exon	18619867	18619966	1000	+	.	gene_id "MSTRG.203475"; transcript_id "MSTRG.203475.7"; exon_number "16";
chrX	StringTie	exon	18625128	18625247	1000	+	.	gene_id "MSTRG.203475"; transcript_id "MSTRG.203475.7"; exon_number "17";
chrX	StringTie	exon	18628371	18638826	1000	+	.	gene_id "MSTRG.203475"; transcript_id "MSTRG.203475.7"; exon_number "18";
chrX	StringTie	transcript	18442224	18639913	1000	+	.	gene_id "MSTRG.203475"; transcript_id "MSTRG.203475.9";
chrX	StringTie	exon	18442224	18442261	1000	+	.	gene_id "MSTRG.203475"; transcript_id "MSTRG.203475.9"; exon_number "1";
chrX	StringTie	exon	18442375	18442423	1000	+	.	gene_id "MSTRG.203475"; transcript_id "MSTRG.203475.9"; exon_number "2";
chrX	StringTie	exon	18457483	18457534	1000	+	.	gene_id "MSTRG.203475"; transcript_id "MSTRG.203475.9"; exon_number "3";
chrX	StringTie	exon	18506935	18507160	1000	+	.	gene_id "MSTRG.203475"; transcript_id "MSTRG.203475.9"; exon_number "4";
chrX	StringTie	exon	18510820	18510854	1000	+	.	gene_id "MSTRG.203475"; transcript_id "MSTRG.203475.9"; exon_number "5";
chrX	StringTie	exon	18564477	18564522	1000	+	.	gene_id "MSTRG.203475"; transcript_id "MSTRG.203475.9"; exon_number "6";
chrX	StringTie	exon	18575354	18575490	1000	+	.	gene_id "MSTRG.203475"; transcript_id "MSTRG.203475.9"; exon_number "7";
chrX	StringTie	exon	18579848	18579968	1000	+	.	gene_id "MSTRG.203475"; transcript_id "MSTRG.203475.9"; exon_number "8";
chrX	StringTie	exon	18581891	18581950	1000	+	.	gene_id "MSTRG.203475"; transcript_id "MSTRG.203475.9"; exon_number "9";
chrX	StringTie	exon	18584263	18584353	1000	+	.	gene_id "MSTRG.203475"; transcript_id "MSTRG.203475.9"; exon_number "10";
chrX	StringTie	exon	18587954	18588143	1000	+	.	gene_id "MSTRG.203475"; transcript_id "MSTRG.203475.9"; exon_number "11";
chrX	StringTie	exon	18595348	18595428	1000	+	.	gene_id "MSTRG.203475"; transcript_id "MSTRG.203475.9"; exon_number "12";
chrX	StringTie	exon	18598462	18598562	1000	+	.	gene_id "MSTRG.203475"; transcript_id "MSTRG.203475.9"; exon_number "13";
chrX	StringTie	exon	18603902	18604868	1000	+	.	gene_id "MSTRG.203475"; transcript_id "MSTRG.203475.9"; exon_number "14";
chrX	StringTie	exon	18608811	18608912	1000	+	.	gene_id "MSTRG.203475"; transcript_id "MSTRG.203475.9"; exon_number "15";
chrX	StringTie	exon	18609465	18609570	1000	+	.	gene_id "MSTRG.203475"; transcript_id "MSTRG.203475.9"; exon_number "16";
chrX	StringTie	exon	18613152	18613275	1000	+	.	gene_id "MSTRG.203475"; transcript_id "MSTRG.203475.9"; exon_number "17";
chrX	StringTie	exon	18619867	18619966	1000	+	.	gene_id "MSTRG.203475"; transcript_id "MSTRG.203475.9"; exon_number "18";
chrX	StringTie	exon	18625128	18625247	1000	+	.	gene_id "MSTRG.203475"; transcript_id "MSTRG.203475.9"; exon_number "19";
chrX	StringTie	exon	18628371	18639913	1000	+	.	gene_id "MSTRG.203475"; transcript_id "MSTRG.203475.9"; exon_number "20";
chrX	StringTie	transcript	18535079	18536120	1000	+	.	gene_id "MSTRG.203476"; transcript_id "ENST00000415117"; gene_name "GJA6P"; ref_gene_id "ENSG00000236187";
chrX	StringTie	exon	18535079	18536120	1000	+	.	gene_id "MSTRG.203476"; transcript_id "ENST00000415117"; exon_number "1"; gene_name "GJA6P"; ref_gene_id "ENSG00000236187";
chrX	StringTie	transcript	18639910	18672109	1000	-	.	gene_id "MSTRG.203477"; transcript_id "ENST00000379984"; gene_name "RS1"; ref_gene_id "ENSG00000102104";
chrX	StringTie	exon	18639910	18642156	1000	-	.	gene_id "MSTRG.203477"; transcript_id "ENST00000379984"; exon_number "1"; gene_name "RS1"; ref_gene_id "ENSG00000102104";
chrX	StringTie	exon	18644430	18644625	1000	-	.	gene_id "MSTRG.203477"; transcript_id "ENST00000379984"; exon_number "2"; gene_name "RS1"; ref_gene_id "ENSG00000102104";
chrX	StringTie	exon	18647191	18647332	1000	-	.	gene_id "MSTRG.203477"; transcript_id "ENST00000379984"; exon_number "3"; gene_name "RS1"; ref_gene_id "ENSG00000102104";
chrX	StringTie	exon	18656653	18656758	1000	-	.	gene_id "MSTRG.203477"; transcript_id "ENST00000379984"; exon_number "4"; gene_name "RS1"; ref_gene_id "ENSG00000102104";
chrX	StringTie	exon	18657640	18657665	1000	-	.	gene_id "MSTRG.203477"; transcript_id "ENST00000379984"; exon_number "5"; gene_name "RS1"; ref_gene_id "ENSG00000102104";
chrX	StringTie	exon	18672017	18672109	1000	-	.	gene_id "MSTRG.203477"; transcript_id "ENST00000379984"; exon_number "6"; gene_name "RS1"; ref_gene_id "ENSG00000102104";
chrX	StringTie	transcript	18641924	18650537	1000	-	.	gene_id "MSTRG.203477"; transcript_id "ENST00000476595"; gene_name "RS1"; ref_gene_id "ENSG00000102104";
chrX	StringTie	exon	18641924	18642156	1000	-	.	gene_id "MSTRG.203477"; transcript_id "ENST00000476595"; exon_number "1"; gene_name "RS1"; ref_gene_id "ENSG00000102104";
chrX	StringTie	exon	18644430	18644625	1000	-	.	gene_id "MSTRG.203477"; transcript_id "ENST00000476595"; exon_number "2"; gene_name "RS1"; ref_gene_id "ENSG00000102104";
chrX	StringTie	exon	18647191	18647332	1000	-	.	gene_id "MSTRG.203477"; transcript_id "ENST00000476595"; exon_number "3"; gene_name "RS1"; ref_gene_id "ENSG00000102104";
chrX	StringTie	exon	18647451	18647653	1000	-	.	gene_id "MSTRG.203477"; transcript_id "ENST00000476595"; exon_number "4"; gene_name "RS1"; ref_gene_id "ENSG00000102104";
chrX	StringTie	exon	18650066	18650537	1000	-	.	gene_id "MSTRG.203477"; transcript_id "ENST00000476595"; exon_number "5"; gene_name "RS1"; ref_gene_id "ENSG00000102104";
chrX	StringTie	transcript	18626708	18672109	1000	-	.	gene_id "MSTRG.203477"; transcript_id "MSTRG.203477.1";
chrX	StringTie	exon	18626708	18626751	1000	-	.	gene_id "MSTRG.203477"; transcript_id "MSTRG.203477.1"; exon_number "1";
chrX	StringTie	exon	18640436	18642156	1000	-	.	gene_id "MSTRG.203477"; transcript_id "MSTRG.203477.1"; exon_number "2";
chrX	StringTie	exon	18644430	18644625	1000	-	.	gene_id "MSTRG.203477"; transcript_id "MSTRG.203477.1"; exon_number "3";
chrX	StringTie	exon	18647191	18647332	1000	-	.	gene_id "MSTRG.203477"; transcript_id "MSTRG.203477.1"; exon_number "4";
chrX	StringTie	exon	18656653	18656758	1000	-	.	gene_id "MSTRG.203477"; transcript_id "MSTRG.203477.1"; exon_number "5";
chrX	StringTie	exon	18657640	18657665	1000	-	.	gene_id "MSTRG.203477"; transcript_id "MSTRG.203477.1"; exon_number "6";
chrX	StringTie	exon	18672017	18672109	1000	-	.	gene_id "MSTRG.203477"; transcript_id "MSTRG.203477.1"; exon_number "7";
chrX	StringTie	transcript	18626718	18650537	1000	-	.	gene_id "MSTRG.203477"; transcript_id "MSTRG.203477.2";
chrX	StringTie	exon	18626718	18626754	1000	-	.	gene_id "MSTRG.203477"; transcript_id "MSTRG.203477.2"; exon_number "1";
chrX	StringTie	exon	18640436	18642156	1000	-	.	gene_id "MSTRG.203477"; transcript_id "MSTRG.203477.2"; exon_number "2";
chrX	StringTie	exon	18644430	18644625	1000	-	.	gene_id "MSTRG.203477"; transcript_id "MSTRG.203477.2"; exon_number "3";
chrX	StringTie	exon	18647191	18647332	1000	-	.	gene_id "MSTRG.203477"; transcript_id "MSTRG.203477.2"; exon_number "4";
chrX	StringTie	exon	18647451	18647653	1000	-	.	gene_id "MSTRG.203477"; transcript_id "MSTRG.203477.2"; exon_number "5";
chrX	StringTie	exon	18650066	18650537	1000	-	.	gene_id "MSTRG.203477"; transcript_id "MSTRG.203477.2"; exon_number "6";
chrX	StringTie	transcript	18638404	18650678	1000	-	.	gene_id "MSTRG.203477"; transcript_id "MSTRG.203477.3";
chrX	StringTie	exon	18638404	18642156	1000	-	.	gene_id "MSTRG.203477"; transcript_id "MSTRG.203477.3"; exon_number "1";
chrX	StringTie	exon	18644430	18644625	1000	-	.	gene_id "MSTRG.203477"; transcript_id "MSTRG.203477.3"; exon_number "2";
chrX	StringTie	exon	18647191	18647332	1000	-	.	gene_id "MSTRG.203477"; transcript_id "MSTRG.203477.3"; exon_number "3";
chrX	StringTie	exon	18650296	18650678	1000	-	.	gene_id "MSTRG.203477"; transcript_id "MSTRG.203477.3"; exon_number "4";
chrX	StringTie	transcript	18674570	18674791	1000	.	.	gene_id "MSTRG.203478"; transcript_id "MSTRG.203478.1";
chrX	StringTie	exon	18674570	18674791	1000	.	.	gene_id "MSTRG.203478"; transcript_id "MSTRG.203478.1"; exon_number "1";
chrX	StringTie	transcript	18690926	18827917	1000	+	.	gene_id "MSTRG.203479"; transcript_id "ENST00000349874"; gene_name "PPEF1"; ref_gene_id "ENSG00000086717";
chrX	StringTie	exon	18690926	18691094	1000	+	.	gene_id "MSTRG.203479"; transcript_id "ENST00000349874"; exon_number "1"; gene_name "PPEF1"; ref_gene_id "ENSG00000086717";
chrX	StringTie	exon	18697845	18697931	1000	+	.	gene_id "MSTRG.203479"; transcript_id "ENST00000349874"; exon_number "2"; gene_name "PPEF1"; ref_gene_id "ENSG00000086717";
chrX	StringTie	exon	18700333	18700435	1000	+	.	gene_id "MSTRG.203479"; transcript_id "ENST00000349874"; exon_number "3"; gene_name "PPEF1"; ref_gene_id "ENSG00000086717";
chrX	StringTie	exon	18707659	18707826	1000	+	.	gene_id "MSTRG.203479"; transcript_id "ENST00000349874"; exon_number "4"; gene_name "PPEF1"; ref_gene_id "ENSG00000086717";
chrX	StringTie	exon	18730181	18730308	1000	+	.	gene_id "MSTRG.203479"; transcript_id "ENST00000349874"; exon_number "5"; gene_name "PPEF1"; ref_gene_id "ENSG00000086717";
chrX	StringTie	exon	18733748	18733808	1000	+	.	gene_id "MSTRG.203479"; transcript_id "ENST00000349874"; exon_number "6"; gene_name "PPEF1"; ref_gene_id "ENSG00000086717";
chrX	StringTie	exon	18749792	18749952	1000	+	.	gene_id "MSTRG.203479"; transcript_id "ENST00000349874"; exon_number "7"; gene_name "PPEF1"; ref_gene_id "ENSG00000086717";
chrX	StringTie	exon	18757627	18757741	1000	+	.	gene_id "MSTRG.203479"; transcript_id "ENST00000349874"; exon_number "8"; gene_name "PPEF1"; ref_gene_id "ENSG00000086717";
chrX	StringTie	exon	18761530	18761576	1000	+	.	gene_id "MSTRG.203479"; transcript_id "ENST00000349874"; exon_number "9"; gene_name "PPEF1"; ref_gene_id "ENSG00000086717";
chrX	StringTie	exon	18779010	18779176	1000	+	.	gene_id "MSTRG.203479"; transcript_id "ENST00000349874"; exon_number "10"; gene_name "PPEF1"; ref_gene_id "ENSG00000086717";
chrX	StringTie	exon	18782366	18782402	1000	+	.	gene_id "MSTRG.203479"; transcript_id "ENST00000349874"; exon_number "11"; gene_name "PPEF1"; ref_gene_id "ENSG00000086717";
chrX	StringTie	exon	18783899	18784048	1000	+	.	gene_id "MSTRG.203479"; transcript_id "ENST00000349874"; exon_number "12"; gene_name "PPEF1"; ref_gene_id "ENSG00000086717";
chrX	StringTie	exon	18789121	18789273	1000	+	.	gene_id "MSTRG.203479"; transcript_id "ENST00000349874"; exon_number "13"; gene_name "PPEF1"; ref_gene_id "ENSG00000086717";
chrX	StringTie	exon	18806403	18806545	1000	+	.	gene_id "MSTRG.203479"; transcript_id "ENST00000349874"; exon_number "14"; gene_name "PPEF1"; ref_gene_id "ENSG00000086717";
chrX	StringTie	exon	18818039	18818145	1000	+	.	gene_id "MSTRG.203479"; transcript_id "ENST00000349874"; exon_number "15"; gene_name "PPEF1"; ref_gene_id "ENSG00000086717";
chrX	StringTie	exon	18823923	18824086	1000	+	.	gene_id "MSTRG.203479"; transcript_id "ENST00000349874"; exon_number "16"; gene_name "PPEF1"; ref_gene_id "ENSG00000086717";
chrX	StringTie	exon	18825751	18825835	1000	+	.	gene_id "MSTRG.203479"; transcript_id "ENST00000349874"; exon_number "17"; gene_name "PPEF1"; ref_gene_id "ENSG00000086717";
chrX	StringTie	exon	18827276	18827917	1000	+	.	gene_id "MSTRG.203479"; transcript_id "ENST00000349874"; exon_number "18"; gene_name "PPEF1"; ref_gene_id "ENSG00000086717";
chrX	StringTie	transcript	18690913	18827921	1000	+	.	gene_id "MSTRG.203479"; transcript_id "ENST00000361511"; gene_name "PPEF1"; ref_gene_id "ENSG00000086717";
chrX	StringTie	exon	18690913	18691094	1000	+	.	gene_id "MSTRG.203479"; transcript_id "ENST00000361511"; exon_number "1"; gene_name "PPEF1"; ref_gene_id "ENSG00000086717";
chrX	StringTie	exon	18697845	18697931	1000	+	.	gene_id "MSTRG.203479"; transcript_id "ENST00000361511"; exon_number "2"; gene_name "PPEF1"; ref_gene_id "ENSG00000086717";
chrX	StringTie	exon	18700333	18700435	1000	+	.	gene_id "MSTRG.203479"; transcript_id "ENST00000361511"; exon_number "3"; gene_name "PPEF1"; ref_gene_id "ENSG00000086717";
chrX	StringTie	exon	18707659	18707826	1000	+	.	gene_id "MSTRG.203479"; transcript_id "ENST00000361511"; exon_number "4"; gene_name "PPEF1"; ref_gene_id "ENSG00000086717";
chrX	StringTie	exon	18730181	18730308	1000	+	.	gene_id "MSTRG.203479"; transcript_id "ENST00000361511"; exon_number "5"; gene_name "PPEF1"; ref_gene_id "ENSG00000086717";
chrX	StringTie	exon	18733748	18733808	1000	+	.	gene_id "MSTRG.203479"; transcript_id "ENST00000361511"; exon_number "6"; gene_name "PPEF1"; ref_gene_id "ENSG00000086717";
chrX	StringTie	exon	18749792	18749952	1000	+	.	gene_id "MSTRG.203479"; transcript_id "ENST00000361511"; exon_number "7"; gene_name "PPEF1"; ref_gene_id "ENSG00000086717";
chrX	StringTie	exon	18757627	18757741	1000	+	.	gene_id "MSTRG.203479"; transcript_id "ENST00000361511"; exon_number "8"; gene_name "PPEF1"; ref_gene_id "ENSG00000086717";
chrX	StringTie	exon	18761530	18761576	1000	+	.	gene_id "MSTRG.203479"; transcript_id "ENST00000361511"; exon_number "9"; gene_name "PPEF1"; ref_gene_id "ENSG00000086717";
chrX	StringTie	exon	18779010	18779176	1000	+	.	gene_id "MSTRG.203479"; transcript_id "ENST00000361511"; exon_number "10"; gene_name "PPEF1"; ref_gene_id "ENSG00000086717";
chrX	StringTie	exon	18782366	18782402	1000	+	.	gene_id "MSTRG.203479"; transcript_id "ENST00000361511"; exon_number "11"; gene_name "PPEF1"; ref_gene_id "ENSG00000086717";
chrX	StringTie	exon	18783899	18784048	1000	+	.	gene_id "MSTRG.203479"; transcript_id "ENST00000361511"; exon_number "12"; gene_name "PPEF1"; ref_gene_id "ENSG00000086717";
chrX	StringTie	exon	18789121	18789273	1000	+	.	gene_id "MSTRG.203479"; transcript_id "ENST00000361511"; exon_number "13"; gene_name "PPEF1"; ref_gene_id "ENSG00000086717";
chrX	StringTie	exon	18803892	18804077	1000	+	.	gene_id "MSTRG.203479"; transcript_id "ENST00000361511"; exon_number "14"; gene_name "PPEF1"; ref_gene_id "ENSG00000086717";
chrX	StringTie	exon	18806403	18806545	1000	+	.	gene_id "MSTRG.203479"; transcript_id "ENST00000361511"; exon_number "15"; gene_name "PPEF1"; ref_gene_id "ENSG00000086717";
chrX	StringTie	exon	18818039	18818145	1000	+	.	gene_id "MSTRG.203479"; transcript_id "ENST00000361511"; exon_number "16"; gene_name "PPEF1"; ref_gene_id "ENSG00000086717";
chrX	StringTie	exon	18823923	18824086	1000	+	.	gene_id "MSTRG.203479"; transcript_id "ENST00000361511"; exon_number "17"; gene_name "PPEF1"; ref_gene_id "ENSG00000086717";
chrX	StringTie	exon	18825751	18825835	1000	+	.	gene_id "MSTRG.203479"; transcript_id "ENST00000361511"; exon_number "18"; gene_name "PPEF1"; ref_gene_id "ENSG00000086717";
chrX	StringTie	exon	18827276	18827921	1000	+	.	gene_id "MSTRG.203479"; transcript_id "ENST00000361511"; exon_number "19"; gene_name "PPEF1"; ref_gene_id "ENSG00000086717";
chrX	StringTie	transcript	18730164	18827660	1000	+	.	gene_id "MSTRG.203479"; transcript_id "ENST00000379962"; gene_name "PPEF1"; ref_gene_id "ENSG00000086717";
chrX	StringTie	exon	18730164	18730308	1000	+	.	gene_id "MSTRG.203479"; transcript_id "ENST00000379962"; exon_number "1"; gene_name "PPEF1"; ref_gene_id "ENSG00000086717";
chrX	StringTie	exon	18733748	18733808	1000	+	.	gene_id "MSTRG.203479"; transcript_id "ENST00000379962"; exon_number "2"; gene_name "PPEF1"; ref_gene_id "ENSG00000086717";
chrX	StringTie	exon	18749792	18749952	1000	+	.	gene_id "MSTRG.203479"; transcript_id "ENST00000379962"; exon_number "3"; gene_name "PPEF1"; ref_gene_id "ENSG00000086717";
chrX	StringTie	exon	18757627	18757741	1000	+	.	gene_id "MSTRG.203479"; transcript_id "ENST00000379962"; exon_number "4"; gene_name "PPEF1"; ref_gene_id "ENSG00000086717";
chrX	StringTie	exon	18761530	18761576	1000	+	.	gene_id "MSTRG.203479"; transcript_id "ENST00000379962"; exon_number "5"; gene_name "PPEF1"; ref_gene_id "ENSG00000086717";
chrX	StringTie	exon	18779010	18779176	1000	+	.	gene_id "MSTRG.203479"; transcript_id "ENST00000379962"; exon_number "6"; gene_name "PPEF1"; ref_gene_id "ENSG00000086717";
chrX	StringTie	exon	18782366	18782402	1000	+	.	gene_id "MSTRG.203479"; transcript_id "ENST00000379962"; exon_number "7"; gene_name "PPEF1"; ref_gene_id "ENSG00000086717";
chrX	StringTie	exon	18783899	18784048	1000	+	.	gene_id "MSTRG.203479"; transcript_id "ENST00000379962"; exon_number "8"; gene_name "PPEF1"; ref_gene_id "ENSG00000086717";
chrX	StringTie	exon	18789121	18789273	1000	+	.	gene_id "MSTRG.203479"; transcript_id "ENST00000379962"; exon_number "9"; gene_name "PPEF1"; ref_gene_id "ENSG00000086717";
chrX	StringTie	exon	18803892	18804077	1000	+	.	gene_id "MSTRG.203479"; transcript_id "ENST00000379962"; exon_number "10"; gene_name "PPEF1"; ref_gene_id "ENSG00000086717";
chrX	StringTie	exon	18806403	18806545	1000	+	.	gene_id "MSTRG.203479"; transcript_id "ENST00000379962"; exon_number "11"; gene_name "PPEF1"; ref_gene_id "ENSG00000086717";
chrX	StringTie	exon	18818039	18818145	1000	+	.	gene_id "MSTRG.203479"; transcript_id "ENST00000379962"; exon_number "12"; gene_name "PPEF1"; ref_gene_id "ENSG00000086717";
chrX	StringTie	exon	18823923	18824086	1000	+	.	gene_id "MSTRG.203479"; transcript_id "ENST00000379962"; exon_number "13"; gene_name "PPEF1"; ref_gene_id "ENSG00000086717";
chrX	StringTie	exon	18825751	18825835	1000	+	.	gene_id "MSTRG.203479"; transcript_id "ENST00000379962"; exon_number "14"; gene_name "PPEF1"; ref_gene_id "ENSG00000086717";
chrX	StringTie	exon	18827276	18827660	1000	+	.	gene_id "MSTRG.203479"; transcript_id "ENST00000379962"; exon_number "15"; gene_name "PPEF1"; ref_gene_id "ENSG00000086717";
chrX	StringTie	transcript	18818095	18827547	1000	+	.	gene_id "MSTRG.203479"; transcript_id "ENST00000470157"; gene_name "PPEF1"; ref_gene_id "ENSG00000086717";
chrX	StringTie	exon	18818095	18818145	1000	+	.	gene_id "MSTRG.203479"; transcript_id "ENST00000470157"; exon_number "1"; gene_name "PPEF1"; ref_gene_id "ENSG00000086717";
chrX	StringTie	exon	18825751	18825835	1000	+	.	gene_id "MSTRG.203479"; transcript_id "ENST00000470157"; exon_number "2"; gene_name "PPEF1"; ref_gene_id "ENSG00000086717";
chrX	StringTie	exon	18827276	18827547	1000	+	.	gene_id "MSTRG.203479"; transcript_id "ENST00000470157"; exon_number "3"; gene_name "PPEF1"; ref_gene_id "ENSG00000086717";
chrX	StringTie	transcript	18700051	18749952	1000	+	.	gene_id "MSTRG.203479"; transcript_id "ENST00000471570"; gene_name "PPEF1"; ref_gene_id "ENSG00000086717";
chrX	StringTie	exon	18700051	18700435	1000	+	.	gene_id "MSTRG.203479"; transcript_id "ENST00000471570"; exon_number "1"; gene_name "PPEF1"; ref_gene_id "ENSG00000086717";
chrX	StringTie	exon	18707659	18707826	1000	+	.	gene_id "MSTRG.203479"; transcript_id "ENST00000471570"; exon_number "2"; gene_name "PPEF1"; ref_gene_id "ENSG00000086717";
chrX	StringTie	exon	18730181	18730308	1000	+	.	gene_id "MSTRG.203479"; transcript_id "ENST00000471570"; exon_number "3"; gene_name "PPEF1"; ref_gene_id "ENSG00000086717";
chrX	StringTie	exon	18733748	18733808	1000	+	.	gene_id "MSTRG.203479"; transcript_id "ENST00000471570"; exon_number "4"; gene_name "PPEF1"; ref_gene_id "ENSG00000086717";
chrX	StringTie	exon	18749792	18749952	1000	+	.	gene_id "MSTRG.203479"; transcript_id "ENST00000471570"; exon_number "5"; gene_name "PPEF1"; ref_gene_id "ENSG00000086717";
chrX	StringTie	transcript	18707654	18761576	1000	+	.	gene_id "MSTRG.203479"; transcript_id "ENST00000472826"; gene_name "PPEF1"; ref_gene_id "ENSG00000086717";
chrX	StringTie	exon	18707654	18707826	1000	+	.	gene_id "MSTRG.203479"; transcript_id "ENST00000472826"; exon_number "1"; gene_name "PPEF1"; ref_gene_id "ENSG00000086717";
chrX	StringTie	exon	18733748	18733808	1000	+	.	gene_id "MSTRG.203479"; transcript_id "ENST00000472826"; exon_number "2"; gene_name "PPEF1"; ref_gene_id "ENSG00000086717";
chrX	StringTie	exon	18749792	18749952	1000	+	.	gene_id "MSTRG.203479"; transcript_id "ENST00000472826"; exon_number "3"; gene_name "PPEF1"; ref_gene_id "ENSG00000086717";
chrX	StringTie	exon	18757627	18757741	1000	+	.	gene_id "MSTRG.203479"; transcript_id "ENST00000472826"; exon_number "4"; gene_name "PPEF1"; ref_gene_id "ENSG00000086717";
chrX	StringTie	exon	18761530	18761576	1000	+	.	gene_id "MSTRG.203479"; transcript_id "ENST00000472826"; exon_number "5"; gene_name "PPEF1"; ref_gene_id "ENSG00000086717";
chrX	StringTie	transcript	18675909	18697909	1000	+	.	gene_id "MSTRG.203479"; transcript_id "ENST00000486029"; gene_name "PPEF1"; ref_gene_id "ENSG00000086717";
chrX	StringTie	exon	18675909	18676130	1000	+	.	gene_id "MSTRG.203479"; transcript_id "ENST00000486029"; exon_number "1"; gene_name "PPEF1"; ref_gene_id "ENSG00000086717";
chrX	StringTie	exon	18686138	18686231	1000	+	.	gene_id "MSTRG.203479"; transcript_id "ENST00000486029"; exon_number "2"; gene_name "PPEF1"; ref_gene_id "ENSG00000086717";
chrX	StringTie	exon	18690915	18691094	1000	+	.	gene_id "MSTRG.203479"; transcript_id "ENST00000486029"; exon_number "3"; gene_name "PPEF1"; ref_gene_id "ENSG00000086717";
chrX	StringTie	exon	18697845	18697909	1000	+	.	gene_id "MSTRG.203479"; transcript_id "ENST00000486029"; exon_number "4"; gene_name "PPEF1"; ref_gene_id "ENSG00000086717";
chrX	StringTie	transcript	18707658	18789200	1000	+	.	gene_id "MSTRG.203479"; transcript_id "ENST00000496075"; gene_name "PPEF1"; ref_gene_id "ENSG00000086717";
chrX	StringTie	exon	18707658	18707826	1000	+	.	gene_id "MSTRG.203479"; transcript_id "ENST00000496075"; exon_number "1"; gene_name "PPEF1"; ref_gene_id "ENSG00000086717";
chrX	StringTie	exon	18757627	18757741	1000	+	.	gene_id "MSTRG.203479"; transcript_id "ENST00000496075"; exon_number "2"; gene_name "PPEF1"; ref_gene_id "ENSG00000086717";
chrX	StringTie	exon	18761530	18761576	1000	+	.	gene_id "MSTRG.203479"; transcript_id "ENST00000496075"; exon_number "3"; gene_name "PPEF1"; ref_gene_id "ENSG00000086717";
chrX	StringTie	exon	18779010	18779176	1000	+	.	gene_id "MSTRG.203479"; transcript_id "ENST00000496075"; exon_number "4"; gene_name "PPEF1"; ref_gene_id "ENSG00000086717";
chrX	StringTie	exon	18782366	18782402	1000	+	.	gene_id "MSTRG.203479"; transcript_id "ENST00000496075"; exon_number "5"; gene_name "PPEF1"; ref_gene_id "ENSG00000086717";
chrX	StringTie	exon	18783899	18784048	1000	+	.	gene_id "MSTRG.203479"; transcript_id "ENST00000496075"; exon_number "6"; gene_name "PPEF1"; ref_gene_id "ENSG00000086717";
chrX	StringTie	exon	18789121	18789200	1000	+	.	gene_id "MSTRG.203479"; transcript_id "ENST00000496075"; exon_number "7"; gene_name "PPEF1"; ref_gene_id "ENSG00000086717";
chrX	StringTie	transcript	18700051	18749955	1000	+	.	gene_id "MSTRG.203479"; transcript_id "ENST00000496616"; gene_name "PPEF1"; ref_gene_id "ENSG00000086717";
chrX	StringTie	exon	18700051	18700435	1000	+	.	gene_id "MSTRG.203479"; transcript_id "ENST00000496616"; exon_number "1"; gene_name "PPEF1"; ref_gene_id "ENSG00000086717";
chrX	StringTie	exon	18707659	18707826	1000	+	.	gene_id "MSTRG.203479"; transcript_id "ENST00000496616"; exon_number "2"; gene_name "PPEF1"; ref_gene_id "ENSG00000086717";
chrX	StringTie	exon	18730181	18730308	1000	+	.	gene_id "MSTRG.203479"; transcript_id "ENST00000496616"; exon_number "3"; gene_name "PPEF1"; ref_gene_id "ENSG00000086717";
chrX	StringTie	exon	18733748	18733808	1000	+	.	gene_id "MSTRG.203479"; transcript_id "ENST00000496616"; exon_number "4"; gene_name "PPEF1"; ref_gene_id "ENSG00000086717";
chrX	StringTie	exon	18749792	18749955	1000	+	.	gene_id "MSTRG.203479"; transcript_id "ENST00000496616"; exon_number "5"; gene_name "PPEF1"; ref_gene_id "ENSG00000086717";
chrX	StringTie	transcript	18675078	18828454	1000	+	.	gene_id "MSTRG.203479"; transcript_id "MSTRG.203479.1";
chrX	StringTie	exon	18675078	18676130	1000	+	.	gene_id "MSTRG.203479"; transcript_id "MSTRG.203479.1"; exon_number "1";
chrX	StringTie	exon	18681690	18682835	1000	+	.	gene_id "MSTRG.203479"; transcript_id "MSTRG.203479.1"; exon_number "2";
chrX	StringTie	exon	18686138	18686231	1000	+	.	gene_id "MSTRG.203479"; transcript_id "MSTRG.203479.1"; exon_number "3";
chrX	StringTie	exon	18690915	18691094	1000	+	.	gene_id "MSTRG.203479"; transcript_id "MSTRG.203479.1"; exon_number "4";
chrX	StringTie	exon	18697845	18697931	1000	+	.	gene_id "MSTRG.203479"; transcript_id "MSTRG.203479.1"; exon_number "5";
chrX	StringTie	exon	18700333	18700435	1000	+	.	gene_id "MSTRG.203479"; transcript_id "MSTRG.203479.1"; exon_number "6";
chrX	StringTie	exon	18707659	18707826	1000	+	.	gene_id "MSTRG.203479"; transcript_id "MSTRG.203479.1"; exon_number "7";
chrX	StringTie	exon	18730181	18730308	1000	+	.	gene_id "MSTRG.203479"; transcript_id "MSTRG.203479.1"; exon_number "8";
chrX	StringTie	exon	18733748	18733808	1000	+	.	gene_id "MSTRG.203479"; transcript_id "MSTRG.203479.1"; exon_number "9";
chrX	StringTie	exon	18749792	18749952	1000	+	.	gene_id "MSTRG.203479"; transcript_id "MSTRG.203479.1"; exon_number "10";
chrX	StringTie	exon	18757627	18757741	1000	+	.	gene_id "MSTRG.203479"; transcript_id "MSTRG.203479.1"; exon_number "11";
chrX	StringTie	exon	18761530	18761576	1000	+	.	gene_id "MSTRG.203479"; transcript_id "MSTRG.203479.1"; exon_number "12";
chrX	StringTie	exon	18779010	18779176	1000	+	.	gene_id "MSTRG.203479"; transcript_id "MSTRG.203479.1"; exon_number "13";
chrX	StringTie	exon	18782366	18782402	1000	+	.	gene_id "MSTRG.203479"; transcript_id "MSTRG.203479.1"; exon_number "14";
chrX	StringTie	exon	18783899	18784048	1000	+	.	gene_id "MSTRG.203479"; transcript_id "MSTRG.203479.1"; exon_number "15";
chrX	StringTie	exon	18789121	18789273	1000	+	.	gene_id "MSTRG.203479"; transcript_id "MSTRG.203479.1"; exon_number "16";
chrX	StringTie	exon	18803892	18804077	1000	+	.	gene_id "MSTRG.203479"; transcript_id "MSTRG.203479.1"; exon_number "17";
chrX	StringTie	exon	18806403	18806545	1000	+	.	gene_id "MSTRG.203479"; transcript_id "MSTRG.203479.1"; exon_number "18";
chrX	StringTie	exon	18818039	18818145	1000	+	.	gene_id "MSTRG.203479"; transcript_id "MSTRG.203479.1"; exon_number "19";
chrX	StringTie	exon	18823923	18824086	1000	+	.	gene_id "MSTRG.203479"; transcript_id "MSTRG.203479.1"; exon_number "20";
chrX	StringTie	exon	18825751	18825835	1000	+	.	gene_id "MSTRG.203479"; transcript_id "MSTRG.203479.1"; exon_number "21";
chrX	StringTie	exon	18827276	18828454	1000	+	.	gene_id "MSTRG.203479"; transcript_id "MSTRG.203479.1"; exon_number "22";
chrX	StringTie	transcript	18700051	18784055	1000	+	.	gene_id "MSTRG.203479"; transcript_id "MSTRG.203479.10";
chrX	StringTie	exon	18700051	18700435	1000	+	.	gene_id "MSTRG.203479"; transcript_id "MSTRG.203479.10"; exon_number "1";
chrX	StringTie	exon	18707659	18707826	1000	+	.	gene_id "MSTRG.203479"; transcript_id "MSTRG.203479.10"; exon_number "2";
chrX	StringTie	exon	18730181	18730308	1000	+	.	gene_id "MSTRG.203479"; transcript_id "MSTRG.203479.10"; exon_number "3";
chrX	StringTie	exon	18733748	18733808	1000	+	.	gene_id "MSTRG.203479"; transcript_id "MSTRG.203479.10"; exon_number "4";
chrX	StringTie	exon	18749792	18749952	1000	+	.	gene_id "MSTRG.203479"; transcript_id "MSTRG.203479.10"; exon_number "5";
chrX	StringTie	exon	18757627	18757741	1000	+	.	gene_id "MSTRG.203479"; transcript_id "MSTRG.203479.10"; exon_number "6";
chrX	StringTie	exon	18779010	18779176	1000	+	.	gene_id "MSTRG.203479"; transcript_id "MSTRG.203479.10"; exon_number "7";
chrX	StringTie	exon	18782366	18782402	1000	+	.	gene_id "MSTRG.203479"; transcript_id "MSTRG.203479.10"; exon_number "8";
chrX	StringTie	exon	18783899	18784055	1000	+	.	gene_id "MSTRG.203479"; transcript_id "MSTRG.203479.10"; exon_number "9";
chrX	StringTie	transcript	18700051	18828364	1000	+	.	gene_id "MSTRG.203479"; transcript_id "MSTRG.203479.11";
chrX	StringTie	exon	18700051	18700435	1000	+	.	gene_id "MSTRG.203479"; transcript_id "MSTRG.203479.11"; exon_number "1";
chrX	StringTie	exon	18707659	18707826	1000	+	.	gene_id "MSTRG.203479"; transcript_id "MSTRG.203479.11"; exon_number "2";
chrX	StringTie	exon	18730181	18730308	1000	+	.	gene_id "MSTRG.203479"; transcript_id "MSTRG.203479.11"; exon_number "3";
chrX	StringTie	exon	18733748	18733808	1000	+	.	gene_id "MSTRG.203479"; transcript_id "MSTRG.203479.11"; exon_number "4";
chrX	StringTie	exon	18749792	18749952	1000	+	.	gene_id "MSTRG.203479"; transcript_id "MSTRG.203479.11"; exon_number "5";
chrX	StringTie	exon	18779010	18779176	1000	+	.	gene_id "MSTRG.203479"; transcript_id "MSTRG.203479.11"; exon_number "6";
chrX	StringTie	exon	18782366	18782402	1000	+	.	gene_id "MSTRG.203479"; transcript_id "MSTRG.203479.11"; exon_number "7";
chrX	StringTie	exon	18783899	18784048	1000	+	.	gene_id "MSTRG.203479"; transcript_id "MSTRG.203479.11"; exon_number "8";
chrX	StringTie	exon	18789121	18789273	1000	+	.	gene_id "MSTRG.203479"; transcript_id "MSTRG.203479.11"; exon_number "9";
chrX	StringTie	exon	18803892	18804077	1000	+	.	gene_id "MSTRG.203479"; transcript_id "MSTRG.203479.11"; exon_number "10";
chrX	StringTie	exon	18806403	18806545	1000	+	.	gene_id "MSTRG.203479"; transcript_id "MSTRG.203479.11"; exon_number "11";
chrX	StringTie	exon	18818039	18818145	1000	+	.	gene_id "MSTRG.203479"; transcript_id "MSTRG.203479.11"; exon_number "12";
chrX	StringTie	exon	18823923	18824086	1000	+	.	gene_id "MSTRG.203479"; transcript_id "MSTRG.203479.11"; exon_number "13";
chrX	StringTie	exon	18825751	18825835	1000	+	.	gene_id "MSTRG.203479"; transcript_id "MSTRG.203479.11"; exon_number "14";
chrX	StringTie	exon	18827276	18828364	1000	+	.	gene_id "MSTRG.203479"; transcript_id "MSTRG.203479.11"; exon_number "15";
chrX	StringTie	transcript	18700053	18828161	1000	+	.	gene_id "MSTRG.203479"; transcript_id "MSTRG.203479.14";
chrX	StringTie	exon	18700053	18700152	1000	+	.	gene_id "MSTRG.203479"; transcript_id "MSTRG.203479.14"; exon_number "1";
chrX	StringTie	exon	18700333	18700435	1000	+	.	gene_id "MSTRG.203479"; transcript_id "MSTRG.203479.14"; exon_number "2";
chrX	StringTie	exon	18707659	18707826	1000	+	.	gene_id "MSTRG.203479"; transcript_id "MSTRG.203479.14"; exon_number "3";
chrX	StringTie	exon	18730181	18730308	1000	+	.	gene_id "MSTRG.203479"; transcript_id "MSTRG.203479.14"; exon_number "4";
chrX	StringTie	exon	18733748	18733808	1000	+	.	gene_id "MSTRG.203479"; transcript_id "MSTRG.203479.14"; exon_number "5";
chrX	StringTie	exon	18749792	18749952	1000	+	.	gene_id "MSTRG.203479"; transcript_id "MSTRG.203479.14"; exon_number "6";
chrX	StringTie	exon	18757627	18757741	1000	+	.	gene_id "MSTRG.203479"; transcript_id "MSTRG.203479.14"; exon_number "7";
chrX	StringTie	exon	18761530	18761576	1000	+	.	gene_id "MSTRG.203479"; transcript_id "MSTRG.203479.14"; exon_number "8";
chrX	StringTie	exon	18779010	18779176	1000	+	.	gene_id "MSTRG.203479"; transcript_id "MSTRG.203479.14"; exon_number "9";
chrX	StringTie	exon	18782366	18782402	1000	+	.	gene_id "MSTRG.203479"; transcript_id "MSTRG.203479.14"; exon_number "10";
chrX	StringTie	exon	18783899	18784048	1000	+	.	gene_id "MSTRG.203479"; transcript_id "MSTRG.203479.14"; exon_number "11";
chrX	StringTie	exon	18789121	18789273	1000	+	.	gene_id "MSTRG.203479"; transcript_id "MSTRG.203479.14"; exon_number "12";
chrX	StringTie	exon	18803892	18804077	1000	+	.	gene_id "MSTRG.203479"; transcript_id "MSTRG.203479.14"; exon_number "13";
chrX	StringTie	exon	18806403	18806545	1000	+	.	gene_id "MSTRG.203479"; transcript_id "MSTRG.203479.14"; exon_number "14";
chrX	StringTie	exon	18818039	18818145	1000	+	.	gene_id "MSTRG.203479"; transcript_id "MSTRG.203479.14"; exon_number "15";
chrX	StringTie	exon	18823923	18824086	1000	+	.	gene_id "MSTRG.203479"; transcript_id "MSTRG.203479.14"; exon_number "16";
chrX	StringTie	exon	18825751	18825835	1000	+	.	gene_id "MSTRG.203479"; transcript_id "MSTRG.203479.14"; exon_number "17";
chrX	StringTie	exon	18827276	18828161	1000	+	.	gene_id "MSTRG.203479"; transcript_id "MSTRG.203479.14"; exon_number "18";
chrX	StringTie	transcript	18700061	18829085	1000	+	.	gene_id "MSTRG.203479"; transcript_id "MSTRG.203479.15";
chrX	StringTie	exon	18700061	18700240	1000	+	.	gene_id "MSTRG.203479"; transcript_id "MSTRG.203479.15"; exon_number "1";
chrX	StringTie	exon	18700333	18700435	1000	+	.	gene_id "MSTRG.203479"; transcript_id "MSTRG.203479.15"; exon_number "2";
chrX	StringTie	exon	18707659	18707826	1000	+	.	gene_id "MSTRG.203479"; transcript_id "MSTRG.203479.15"; exon_number "3";
chrX	StringTie	exon	18730181	18730308	1000	+	.	gene_id "MSTRG.203479"; transcript_id "MSTRG.203479.15"; exon_number "4";
chrX	StringTie	exon	18733748	18733808	1000	+	.	gene_id "MSTRG.203479"; transcript_id "MSTRG.203479.15"; exon_number "5";
chrX	StringTie	exon	18749792	18749952	1000	+	.	gene_id "MSTRG.203479"; transcript_id "MSTRG.203479.15"; exon_number "6";
chrX	StringTie	exon	18757627	18757741	1000	+	.	gene_id "MSTRG.203479"; transcript_id "MSTRG.203479.15"; exon_number "7";
chrX	StringTie	exon	18761530	18761576	1000	+	.	gene_id "MSTRG.203479"; transcript_id "MSTRG.203479.15"; exon_number "8";
chrX	StringTie	exon	18779010	18779176	1000	+	.	gene_id "MSTRG.203479"; transcript_id "MSTRG.203479.15"; exon_number "9";
chrX	StringTie	exon	18782366	18782402	1000	+	.	gene_id "MSTRG.203479"; transcript_id "MSTRG.203479.15"; exon_number "10";
chrX	StringTie	exon	18783899	18784048	1000	+	.	gene_id "MSTRG.203479"; transcript_id "MSTRG.203479.15"; exon_number "11";
chrX	StringTie	exon	18789121	18789273	1000	+	.	gene_id "MSTRG.203479"; transcript_id "MSTRG.203479.15"; exon_number "12";
chrX	StringTie	exon	18803892	18804077	1000	+	.	gene_id "MSTRG.203479"; transcript_id "MSTRG.203479.15"; exon_number "13";
chrX	StringTie	exon	18806403	18806545	1000	+	.	gene_id "MSTRG.203479"; transcript_id "MSTRG.203479.15"; exon_number "14";
chrX	StringTie	exon	18818039	18818145	1000	+	.	gene_id "MSTRG.203479"; transcript_id "MSTRG.203479.15"; exon_number "15";
chrX	StringTie	exon	18823923	18824086	1000	+	.	gene_id "MSTRG.203479"; transcript_id "MSTRG.203479.15"; exon_number "16";
chrX	StringTie	exon	18825751	18825835	1000	+	.	gene_id "MSTRG.203479"; transcript_id "MSTRG.203479.15"; exon_number "17";
chrX	StringTie	exon	18827276	18829085	1000	+	.	gene_id "MSTRG.203479"; transcript_id "MSTRG.203479.15"; exon_number "18";
chrX	StringTie	transcript	18700080	18829098	1000	+	.	gene_id "MSTRG.203479"; transcript_id "MSTRG.203479.16";
chrX	StringTie	exon	18700080	18700176	1000	+	.	gene_id "MSTRG.203479"; transcript_id "MSTRG.203479.16"; exon_number "1";
chrX	StringTie	exon	18700333	18700435	1000	+	.	gene_id "MSTRG.203479"; transcript_id "MSTRG.203479.16"; exon_number "2";
chrX	StringTie	exon	18707659	18707826	1000	+	.	gene_id "MSTRG.203479"; transcript_id "MSTRG.203479.16"; exon_number "3";
chrX	StringTie	exon	18730181	18730308	1000	+	.	gene_id "MSTRG.203479"; transcript_id "MSTRG.203479.16"; exon_number "4";
chrX	StringTie	exon	18733748	18733808	1000	+	.	gene_id "MSTRG.203479"; transcript_id "MSTRG.203479.16"; exon_number "5";
chrX	StringTie	exon	18749792	18749952	1000	+	.	gene_id "MSTRG.203479"; transcript_id "MSTRG.203479.16"; exon_number "6";
chrX	StringTie	exon	18757627	18757741	1000	+	.	gene_id "MSTRG.203479"; transcript_id "MSTRG.203479.16"; exon_number "7";
chrX	StringTie	exon	18761530	18761576	1000	+	.	gene_id "MSTRG.203479"; transcript_id "MSTRG.203479.16"; exon_number "8";
chrX	StringTie	exon	18779010	18779176	1000	+	.	gene_id "MSTRG.203479"; transcript_id "MSTRG.203479.16"; exon_number "9";
chrX	StringTie	exon	18782366	18782402	1000	+	.	gene_id "MSTRG.203479"; transcript_id "MSTRG.203479.16"; exon_number "10";
chrX	StringTie	exon	18783899	18784048	1000	+	.	gene_id "MSTRG.203479"; transcript_id "MSTRG.203479.16"; exon_number "11";
chrX	StringTie	exon	18789121	18789273	1000	+	.	gene_id "MSTRG.203479"; transcript_id "MSTRG.203479.16"; exon_number "12";
chrX	StringTie	exon	18803892	18804077	1000	+	.	gene_id "MSTRG.203479"; transcript_id "MSTRG.203479.16"; exon_number "13";
chrX	StringTie	exon	18806403	18806545	1000	+	.	gene_id "MSTRG.203479"; transcript_id "MSTRG.203479.16"; exon_number "14";
chrX	StringTie	exon	18818039	18818145	1000	+	.	gene_id "MSTRG.203479"; transcript_id "MSTRG.203479.16"; exon_number "15";
chrX	StringTie	exon	18823923	18824086	1000	+	.	gene_id "MSTRG.203479"; transcript_id "MSTRG.203479.16"; exon_number "16";
chrX	StringTie	exon	18825751	18825835	1000	+	.	gene_id "MSTRG.203479"; transcript_id "MSTRG.203479.16"; exon_number "17";
chrX	StringTie	exon	18827276	18829098	1000	+	.	gene_id "MSTRG.203479"; transcript_id "MSTRG.203479.16"; exon_number "18";
chrX	StringTie	transcript	18702879	18829128	1000	+	.	gene_id "MSTRG.203479"; transcript_id "MSTRG.203479.17";
chrX	StringTie	exon	18702879	18703187	1000	+	.	gene_id "MSTRG.203479"; transcript_id "MSTRG.203479.17"; exon_number "1";
chrX	StringTie	exon	18707659	18707826	1000	+	.	gene_id "MSTRG.203479"; transcript_id "MSTRG.203479.17"; exon_number "2";
chrX	StringTie	exon	18730181	18730308	1000	+	.	gene_id "MSTRG.203479"; transcript_id "MSTRG.203479.17"; exon_number "3";
chrX	StringTie	exon	18733748	18733808	1000	+	.	gene_id "MSTRG.203479"; transcript_id "MSTRG.203479.17"; exon_number "4";
chrX	StringTie	exon	18749792	18749952	1000	+	.	gene_id "MSTRG.203479"; transcript_id "MSTRG.203479.17"; exon_number "5";
chrX	StringTie	exon	18757627	18757741	1000	+	.	gene_id "MSTRG.203479"; transcript_id "MSTRG.203479.17"; exon_number "6";
chrX	StringTie	exon	18761530	18761576	1000	+	.	gene_id "MSTRG.203479"; transcript_id "MSTRG.203479.17"; exon_number "7";
chrX	StringTie	exon	18779010	18779176	1000	+	.	gene_id "MSTRG.203479"; transcript_id "MSTRG.203479.17"; exon_number "8";
chrX	StringTie	exon	18782366	18782402	1000	+	.	gene_id "MSTRG.203479"; transcript_id "MSTRG.203479.17"; exon_number "9";
chrX	StringTie	exon	18783899	18784048	1000	+	.	gene_id "MSTRG.203479"; transcript_id "MSTRG.203479.17"; exon_number "10";
chrX	StringTie	exon	18789121	18789273	1000	+	.	gene_id "MSTRG.203479"; transcript_id "MSTRG.203479.17"; exon_number "11";
chrX	StringTie	exon	18803892	18804077	1000	+	.	gene_id "MSTRG.203479"; transcript_id "MSTRG.203479.17"; exon_number "12";
chrX	StringTie	exon	18806403	18806545	1000	+	.	gene_id "MSTRG.203479"; transcript_id "MSTRG.203479.17"; exon_number "13";
chrX	StringTie	exon	18818039	18818145	1000	+	.	gene_id "MSTRG.203479"; transcript_id "MSTRG.203479.17"; exon_number "14";
chrX	StringTie	exon	18823923	18824086	1000	+	.	gene_id "MSTRG.203479"; transcript_id "MSTRG.203479.17"; exon_number "15";
chrX	StringTie	exon	18825751	18825835	1000	+	.	gene_id "MSTRG.203479"; transcript_id "MSTRG.203479.17"; exon_number "16";
chrX	StringTie	exon	18827276	18829128	1000	+	.	gene_id "MSTRG.203479"; transcript_id "MSTRG.203479.17"; exon_number "17";
chrX	StringTie	transcript	18707592	18828992	1000	+	.	gene_id "MSTRG.203479"; transcript_id "MSTRG.203479.18";
chrX	StringTie	exon	18707592	18707826	1000	+	.	gene_id "MSTRG.203479"; transcript_id "MSTRG.203479.18"; exon_number "1";
chrX	StringTie	exon	18730181	18730308	1000	+	.	gene_id "MSTRG.203479"; transcript_id "MSTRG.203479.18"; exon_number "2";
chrX	StringTie	exon	18733748	18733808	1000	+	.	gene_id "MSTRG.203479"; transcript_id "MSTRG.203479.18"; exon_number "3";
chrX	StringTie	exon	18757627	18757741	1000	+	.	gene_id "MSTRG.203479"; transcript_id "MSTRG.203479.18"; exon_number "4";
chrX	StringTie	exon	18761530	18761576	1000	+	.	gene_id "MSTRG.203479"; transcript_id "MSTRG.203479.18"; exon_number "5";
chrX	StringTie	exon	18779010	18779176	1000	+	.	gene_id "MSTRG.203479"; transcript_id "MSTRG.203479.18"; exon_number "6";
chrX	StringTie	exon	18782366	18782402	1000	+	.	gene_id "MSTRG.203479"; transcript_id "MSTRG.203479.18"; exon_number "7";
chrX	StringTie	exon	18783899	18784048	1000	+	.	gene_id "MSTRG.203479"; transcript_id "MSTRG.203479.18"; exon_number "8";
chrX	StringTie	exon	18789121	18789273	1000	+	.	gene_id "MSTRG.203479"; transcript_id "MSTRG.203479.18"; exon_number "9";
chrX	StringTie	exon	18803892	18804077	1000	+	.	gene_id "MSTRG.203479"; transcript_id "MSTRG.203479.18"; exon_number "10";
chrX	StringTie	exon	18806403	18806545	1000	+	.	gene_id "MSTRG.203479"; transcript_id "MSTRG.203479.18"; exon_number "11";
chrX	StringTie	exon	18818039	18818145	1000	+	.	gene_id "MSTRG.203479"; transcript_id "MSTRG.203479.18"; exon_number "12";
chrX	StringTie	exon	18823923	18824086	1000	+	.	gene_id "MSTRG.203479"; transcript_id "MSTRG.203479.18"; exon_number "13";
chrX	StringTie	exon	18825751	18825835	1000	+	.	gene_id "MSTRG.203479"; transcript_id "MSTRG.203479.18"; exon_number "14";
chrX	StringTie	exon	18827276	18828992	1000	+	.	gene_id "MSTRG.203479"; transcript_id "MSTRG.203479.18"; exon_number "15";
chrX	StringTie	transcript	18707654	18828961	1000	+	.	gene_id "MSTRG.203479"; transcript_id "MSTRG.203479.19";
chrX	StringTie	exon	18707654	18707826	1000	+	.	gene_id "MSTRG.203479"; transcript_id "MSTRG.203479.19"; exon_number "1";
chrX	StringTie	exon	18733748	18733808	1000	+	.	gene_id "MSTRG.203479"; transcript_id "MSTRG.203479.19"; exon_number "2";
chrX	StringTie	exon	18749792	18749952	1000	+	.	gene_id "MSTRG.203479"; transcript_id "MSTRG.203479.19"; exon_number "3";
chrX	StringTie	exon	18757627	18757741	1000	+	.	gene_id "MSTRG.203479"; transcript_id "MSTRG.203479.19"; exon_number "4";
chrX	StringTie	exon	18761530	18761576	1000	+	.	gene_id "MSTRG.203479"; transcript_id "MSTRG.203479.19"; exon_number "5";
chrX	StringTie	exon	18779010	18779176	1000	+	.	gene_id "MSTRG.203479"; transcript_id "MSTRG.203479.19"; exon_number "6";
chrX	StringTie	exon	18782366	18782402	1000	+	.	gene_id "MSTRG.203479"; transcript_id "MSTRG.203479.19"; exon_number "7";
chrX	StringTie	exon	18783899	18784048	1000	+	.	gene_id "MSTRG.203479"; transcript_id "MSTRG.203479.19"; exon_number "8";
chrX	StringTie	exon	18789121	18789273	1000	+	.	gene_id "MSTRG.203479"; transcript_id "MSTRG.203479.19"; exon_number "9";
chrX	StringTie	exon	18803892	18804077	1000	+	.	gene_id "MSTRG.203479"; transcript_id "MSTRG.203479.19"; exon_number "10";
chrX	StringTie	exon	18806403	18806545	1000	+	.	gene_id "MSTRG.203479"; transcript_id "MSTRG.203479.19"; exon_number "11";
chrX	StringTie	exon	18818039	18818145	1000	+	.	gene_id "MSTRG.203479"; transcript_id "MSTRG.203479.19"; exon_number "12";
chrX	StringTie	exon	18823923	18824086	1000	+	.	gene_id "MSTRG.203479"; transcript_id "MSTRG.203479.19"; exon_number "13";
chrX	StringTie	exon	18825751	18825835	1000	+	.	gene_id "MSTRG.203479"; transcript_id "MSTRG.203479.19"; exon_number "14";
chrX	StringTie	exon	18827276	18828961	1000	+	.	gene_id "MSTRG.203479"; transcript_id "MSTRG.203479.19"; exon_number "15";
chrX	StringTie	transcript	18675315	18829315	1000	+	.	gene_id "MSTRG.203479"; transcript_id "MSTRG.203479.2";
chrX	StringTie	exon	18675315	18676130	1000	+	.	gene_id "MSTRG.203479"; transcript_id "MSTRG.203479.2"; exon_number "1";
chrX	StringTie	exon	18686138	18686231	1000	+	.	gene_id "MSTRG.203479"; transcript_id "MSTRG.203479.2"; exon_number "2";
chrX	StringTie	exon	18690915	18691094	1000	+	.	gene_id "MSTRG.203479"; transcript_id "MSTRG.203479.2"; exon_number "3";
chrX	StringTie	exon	18697845	18697931	1000	+	.	gene_id "MSTRG.203479"; transcript_id "MSTRG.203479.2"; exon_number "4";
chrX	StringTie	exon	18700333	18700435	1000	+	.	gene_id "MSTRG.203479"; transcript_id "MSTRG.203479.2"; exon_number "5";
chrX	StringTie	exon	18707659	18707826	1000	+	.	gene_id "MSTRG.203479"; transcript_id "MSTRG.203479.2"; exon_number "6";
chrX	StringTie	exon	18730181	18730308	1000	+	.	gene_id "MSTRG.203479"; transcript_id "MSTRG.203479.2"; exon_number "7";
chrX	StringTie	exon	18733748	18733808	1000	+	.	gene_id "MSTRG.203479"; transcript_id "MSTRG.203479.2"; exon_number "8";
chrX	StringTie	exon	18749792	18749952	1000	+	.	gene_id "MSTRG.203479"; transcript_id "MSTRG.203479.2"; exon_number "9";
chrX	StringTie	exon	18757627	18757741	1000	+	.	gene_id "MSTRG.203479"; transcript_id "MSTRG.203479.2"; exon_number "10";
chrX	StringTie	exon	18761530	18761576	1000	+	.	gene_id "MSTRG.203479"; transcript_id "MSTRG.203479.2"; exon_number "11";
chrX	StringTie	exon	18779010	18779176	1000	+	.	gene_id "MSTRG.203479"; transcript_id "MSTRG.203479.2"; exon_number "12";
chrX	StringTie	exon	18782366	18782402	1000	+	.	gene_id "MSTRG.203479"; transcript_id "MSTRG.203479.2"; exon_number "13";
chrX	StringTie	exon	18783899	18784048	1000	+	.	gene_id "MSTRG.203479"; transcript_id "MSTRG.203479.2"; exon_number "14";
chrX	StringTie	exon	18789121	18789273	1000	+	.	gene_id "MSTRG.203479"; transcript_id "MSTRG.203479.2"; exon_number "15";
chrX	StringTie	exon	18803892	18804077	1000	+	.	gene_id "MSTRG.203479"; transcript_id "MSTRG.203479.2"; exon_number "16";
chrX	StringTie	exon	18806403	18806545	1000	+	.	gene_id "MSTRG.203479"; transcript_id "MSTRG.203479.2"; exon_number "17";
chrX	StringTie	exon	18818039	18818145	1000	+	.	gene_id "MSTRG.203479"; transcript_id "MSTRG.203479.2"; exon_number "18";
chrX	StringTie	exon	18823923	18824086	1000	+	.	gene_id "MSTRG.203479"; transcript_id "MSTRG.203479.2"; exon_number "19";
chrX	StringTie	exon	18825751	18825835	1000	+	.	gene_id "MSTRG.203479"; transcript_id "MSTRG.203479.2"; exon_number "20";
chrX	StringTie	exon	18827276	18829315	1000	+	.	gene_id "MSTRG.203479"; transcript_id "MSTRG.203479.2"; exon_number "21";
chrX	StringTie	transcript	18757455	18827922	1000	+	.	gene_id "MSTRG.203479"; transcript_id "MSTRG.203479.23";
chrX	StringTie	exon	18757455	18757535	1000	+	.	gene_id "MSTRG.203479"; transcript_id "MSTRG.203479.23"; exon_number "1";
chrX	StringTie	exon	18757627	18757741	1000	+	.	gene_id "MSTRG.203479"; transcript_id "MSTRG.203479.23"; exon_number "2";
chrX	StringTie	exon	18761530	18761576	1000	+	.	gene_id "MSTRG.203479"; transcript_id "MSTRG.203479.23"; exon_number "3";
chrX	StringTie	exon	18779010	18779176	1000	+	.	gene_id "MSTRG.203479"; transcript_id "MSTRG.203479.23"; exon_number "4";
chrX	StringTie	exon	18782366	18782402	1000	+	.	gene_id "MSTRG.203479"; transcript_id "MSTRG.203479.23"; exon_number "5";
chrX	StringTie	exon	18783899	18784048	1000	+	.	gene_id "MSTRG.203479"; transcript_id "MSTRG.203479.23"; exon_number "6";
chrX	StringTie	exon	18789121	18789273	1000	+	.	gene_id "MSTRG.203479"; transcript_id "MSTRG.203479.23"; exon_number "7";
chrX	StringTie	exon	18803892	18804077	1000	+	.	gene_id "MSTRG.203479"; transcript_id "MSTRG.203479.23"; exon_number "8";
chrX	StringTie	exon	18806403	18806545	1000	+	.	gene_id "MSTRG.203479"; transcript_id "MSTRG.203479.23"; exon_number "9";
chrX	StringTie	exon	18818039	18818145	1000	+	.	gene_id "MSTRG.203479"; transcript_id "MSTRG.203479.23"; exon_number "10";
chrX	StringTie	exon	18823923	18824086	1000	+	.	gene_id "MSTRG.203479"; transcript_id "MSTRG.203479.23"; exon_number "11";
chrX	StringTie	exon	18825751	18825835	1000	+	.	gene_id "MSTRG.203479"; transcript_id "MSTRG.203479.23"; exon_number "12";
chrX	StringTie	exon	18827276	18827922	1000	+	.	gene_id "MSTRG.203479"; transcript_id "MSTRG.203479.23"; exon_number "13";
chrX	StringTie	transcript	18686159	18828458	1000	+	.	gene_id "MSTRG.203479"; transcript_id "MSTRG.203479.4";
chrX	StringTie	exon	18686159	18686231	1000	+	.	gene_id "MSTRG.203479"; transcript_id "MSTRG.203479.4"; exon_number "1";
chrX	StringTie	exon	18690854	18691094	1000	+	.	gene_id "MSTRG.203479"; transcript_id "MSTRG.203479.4"; exon_number "2";
chrX	StringTie	exon	18697845	18697931	1000	+	.	gene_id "MSTRG.203479"; transcript_id "MSTRG.203479.4"; exon_number "3";
chrX	StringTie	exon	18700333	18700435	1000	+	.	gene_id "MSTRG.203479"; transcript_id "MSTRG.203479.4"; exon_number "4";
chrX	StringTie	exon	18707659	18707826	1000	+	.	gene_id "MSTRG.203479"; transcript_id "MSTRG.203479.4"; exon_number "5";
chrX	StringTie	exon	18730181	18730308	1000	+	.	gene_id "MSTRG.203479"; transcript_id "MSTRG.203479.4"; exon_number "6";
chrX	StringTie	exon	18733748	18733808	1000	+	.	gene_id "MSTRG.203479"; transcript_id "MSTRG.203479.4"; exon_number "7";
chrX	StringTie	exon	18749792	18749952	1000	+	.	gene_id "MSTRG.203479"; transcript_id "MSTRG.203479.4"; exon_number "8";
chrX	StringTie	exon	18757627	18757741	1000	+	.	gene_id "MSTRG.203479"; transcript_id "MSTRG.203479.4"; exon_number "9";
chrX	StringTie	exon	18761530	18761576	1000	+	.	gene_id "MSTRG.203479"; transcript_id "MSTRG.203479.4"; exon_number "10";
chrX	StringTie	exon	18779010	18779176	1000	+	.	gene_id "MSTRG.203479"; transcript_id "MSTRG.203479.4"; exon_number "11";
chrX	StringTie	exon	18782366	18782402	1000	+	.	gene_id "MSTRG.203479"; transcript_id "MSTRG.203479.4"; exon_number "12";
chrX	StringTie	exon	18783899	18784048	1000	+	.	gene_id "MSTRG.203479"; transcript_id "MSTRG.203479.4"; exon_number "13";
chrX	StringTie	exon	18789121	18789273	1000	+	.	gene_id "MSTRG.203479"; transcript_id "MSTRG.203479.4"; exon_number "14";
chrX	StringTie	exon	18803892	18804077	1000	+	.	gene_id "MSTRG.203479"; transcript_id "MSTRG.203479.4"; exon_number "15";
chrX	StringTie	exon	18806403	18806545	1000	+	.	gene_id "MSTRG.203479"; transcript_id "MSTRG.203479.4"; exon_number "16";
chrX	StringTie	exon	18818039	18818145	1000	+	.	gene_id "MSTRG.203479"; transcript_id "MSTRG.203479.4"; exon_number "17";
chrX	StringTie	exon	18823923	18824086	1000	+	.	gene_id "MSTRG.203479"; transcript_id "MSTRG.203479.4"; exon_number "18";
chrX	StringTie	exon	18825751	18825835	1000	+	.	gene_id "MSTRG.203479"; transcript_id "MSTRG.203479.4"; exon_number "19";
chrX	StringTie	exon	18827276	18828458	1000	+	.	gene_id "MSTRG.203479"; transcript_id "MSTRG.203479.4"; exon_number "20";
chrX	StringTie	transcript	18690371	18828185	1000	+	.	gene_id "MSTRG.203479"; transcript_id "MSTRG.203479.5";
chrX	StringTie	exon	18690371	18691094	1000	+	.	gene_id "MSTRG.203479"; transcript_id "MSTRG.203479.5"; exon_number "1";
chrX	StringTie	exon	18700333	18700435	1000	+	.	gene_id "MSTRG.203479"; transcript_id "MSTRG.203479.5"; exon_number "2";
chrX	StringTie	exon	18707659	18707826	1000	+	.	gene_id "MSTRG.203479"; transcript_id "MSTRG.203479.5"; exon_number "3";
chrX	StringTie	exon	18730181	18730308	1000	+	.	gene_id "MSTRG.203479"; transcript_id "MSTRG.203479.5"; exon_number "4";
chrX	StringTie	exon	18733748	18733808	1000	+	.	gene_id "MSTRG.203479"; transcript_id "MSTRG.203479.5"; exon_number "5";
chrX	StringTie	exon	18749792	18749952	1000	+	.	gene_id "MSTRG.203479"; transcript_id "MSTRG.203479.5"; exon_number "6";
chrX	StringTie	exon	18757627	18757741	1000	+	.	gene_id "MSTRG.203479"; transcript_id "MSTRG.203479.5"; exon_number "7";
chrX	StringTie	exon	18761530	18761576	1000	+	.	gene_id "MSTRG.203479"; transcript_id "MSTRG.203479.5"; exon_number "8";
chrX	StringTie	exon	18779010	18779176	1000	+	.	gene_id "MSTRG.203479"; transcript_id "MSTRG.203479.5"; exon_number "9";
chrX	StringTie	exon	18782366	18782402	1000	+	.	gene_id "MSTRG.203479"; transcript_id "MSTRG.203479.5"; exon_number "10";
chrX	StringTie	exon	18783899	18784048	1000	+	.	gene_id "MSTRG.203479"; transcript_id "MSTRG.203479.5"; exon_number "11";
chrX	StringTie	exon	18789121	18789273	1000	+	.	gene_id "MSTRG.203479"; transcript_id "MSTRG.203479.5"; exon_number "12";
chrX	StringTie	exon	18803892	18804077	1000	+	.	gene_id "MSTRG.203479"; transcript_id "MSTRG.203479.5"; exon_number "13";
chrX	StringTie	exon	18806403	18806545	1000	+	.	gene_id "MSTRG.203479"; transcript_id "MSTRG.203479.5"; exon_number "14";
chrX	StringTie	exon	18818039	18818145	1000	+	.	gene_id "MSTRG.203479"; transcript_id "MSTRG.203479.5"; exon_number "15";
chrX	StringTie	exon	18823923	18824086	1000	+	.	gene_id "MSTRG.203479"; transcript_id "MSTRG.203479.5"; exon_number "16";
chrX	StringTie	exon	18825751	18825835	1000	+	.	gene_id "MSTRG.203479"; transcript_id "MSTRG.203479.5"; exon_number "17";
chrX	StringTie	exon	18827276	18828185	1000	+	.	gene_id "MSTRG.203479"; transcript_id "MSTRG.203479.5"; exon_number "18";
chrX	StringTie	transcript	18697846	18828267	1000	+	.	gene_id "MSTRG.203479"; transcript_id "MSTRG.203479.8";
chrX	StringTie	exon	18697846	18697931	1000	+	.	gene_id "MSTRG.203479"; transcript_id "MSTRG.203479.8"; exon_number "1";
chrX	StringTie	exon	18700333	18700435	1000	+	.	gene_id "MSTRG.203479"; transcript_id "MSTRG.203479.8"; exon_number "2";
chrX	StringTie	exon	18707659	18707826	1000	+	.	gene_id "MSTRG.203479"; transcript_id "MSTRG.203479.8"; exon_number "3";
chrX	StringTie	exon	18730181	18730308	1000	+	.	gene_id "MSTRG.203479"; transcript_id "MSTRG.203479.8"; exon_number "4";
chrX	StringTie	exon	18733748	18733808	1000	+	.	gene_id "MSTRG.203479"; transcript_id "MSTRG.203479.8"; exon_number "5";
chrX	StringTie	exon	18749792	18749952	1000	+	.	gene_id "MSTRG.203479"; transcript_id "MSTRG.203479.8"; exon_number "6";
chrX	StringTie	exon	18761530	18761576	1000	+	.	gene_id "MSTRG.203479"; transcript_id "MSTRG.203479.8"; exon_number "7";
chrX	StringTie	exon	18779010	18779176	1000	+	.	gene_id "MSTRG.203479"; transcript_id "MSTRG.203479.8"; exon_number "8";
chrX	StringTie	exon	18782366	18782402	1000	+	.	gene_id "MSTRG.203479"; transcript_id "MSTRG.203479.8"; exon_number "9";
chrX	StringTie	exon	18783899	18784048	1000	+	.	gene_id "MSTRG.203479"; transcript_id "MSTRG.203479.8"; exon_number "10";
chrX	StringTie	exon	18789121	18789273	1000	+	.	gene_id "MSTRG.203479"; transcript_id "MSTRG.203479.8"; exon_number "11";
chrX	StringTie	exon	18803892	18804077	1000	+	.	gene_id "MSTRG.203479"; transcript_id "MSTRG.203479.8"; exon_number "12";
chrX	StringTie	exon	18806403	18806545	1000	+	.	gene_id "MSTRG.203479"; transcript_id "MSTRG.203479.8"; exon_number "13";
chrX	StringTie	exon	18818039	18818145	1000	+	.	gene_id "MSTRG.203479"; transcript_id "MSTRG.203479.8"; exon_number "14";
chrX	StringTie	exon	18823923	18824086	1000	+	.	gene_id "MSTRG.203479"; transcript_id "MSTRG.203479.8"; exon_number "15";
chrX	StringTie	exon	18825751	18825835	1000	+	.	gene_id "MSTRG.203479"; transcript_id "MSTRG.203479.8"; exon_number "16";
chrX	StringTie	exon	18827276	18828267	1000	+	.	gene_id "MSTRG.203479"; transcript_id "MSTRG.203479.8"; exon_number "17";
chrX	StringTie	transcript	18700050	18829128	1000	+	.	gene_id "MSTRG.203479"; transcript_id "MSTRG.203479.9";
chrX	StringTie	exon	18700050	18700189	1000	+	.	gene_id "MSTRG.203479"; transcript_id "MSTRG.203479.9"; exon_number "1";
chrX	StringTie	exon	18700333	18700435	1000	+	.	gene_id "MSTRG.203479"; transcript_id "MSTRG.203479.9"; exon_number "2";
chrX	StringTie	exon	18707659	18707826	1000	+	.	gene_id "MSTRG.203479"; transcript_id "MSTRG.203479.9"; exon_number "3";
chrX	StringTie	exon	18730181	18730308	1000	+	.	gene_id "MSTRG.203479"; transcript_id "MSTRG.203479.9"; exon_number "4";
chrX	StringTie	exon	18733748	18733808	1000	+	.	gene_id "MSTRG.203479"; transcript_id "MSTRG.203479.9"; exon_number "5";
chrX	StringTie	exon	18749792	18749952	1000	+	.	gene_id "MSTRG.203479"; transcript_id "MSTRG.203479.9"; exon_number "6";
chrX	StringTie	exon	18757627	18757741	1000	+	.	gene_id "MSTRG.203479"; transcript_id "MSTRG.203479.9"; exon_number "7";
chrX	StringTie	exon	18761530	18761576	1000	+	.	gene_id "MSTRG.203479"; transcript_id "MSTRG.203479.9"; exon_number "8";
chrX	StringTie	exon	18779010	18779176	1000	+	.	gene_id "MSTRG.203479"; transcript_id "MSTRG.203479.9"; exon_number "9";
chrX	StringTie	exon	18782366	18782402	1000	+	.	gene_id "MSTRG.203479"; transcript_id "MSTRG.203479.9"; exon_number "10";
chrX	StringTie	exon	18783899	18784048	1000	+	.	gene_id "MSTRG.203479"; transcript_id "MSTRG.203479.9"; exon_number "11";
chrX	StringTie	exon	18789121	18789273	1000	+	.	gene_id "MSTRG.203479"; transcript_id "MSTRG.203479.9"; exon_number "12";
chrX	StringTie	exon	18803892	18804077	1000	+	.	gene_id "MSTRG.203479"; transcript_id "MSTRG.203479.9"; exon_number "13";
chrX	StringTie	exon	18806403	18806545	1000	+	.	gene_id "MSTRG.203479"; transcript_id "MSTRG.203479.9"; exon_number "14";
chrX	StringTie	exon	18818039	18818145	1000	+	.	gene_id "MSTRG.203479"; transcript_id "MSTRG.203479.9"; exon_number "15";
chrX	StringTie	exon	18823923	18824086	1000	+	.	gene_id "MSTRG.203479"; transcript_id "MSTRG.203479.9"; exon_number "16";
chrX	StringTie	exon	18825751	18825835	1000	+	.	gene_id "MSTRG.203479"; transcript_id "MSTRG.203479.9"; exon_number "17";
chrX	StringTie	exon	18827276	18829128	1000	+	.	gene_id "MSTRG.203479"; transcript_id "MSTRG.203479.9"; exon_number "18";
chr10	StringTie	transcript	30563043	30563379	1000	.	.	gene_id "MSTRG.20348"; transcript_id "MSTRG.20348.1";
chr10	StringTie	exon	30563043	30563379	1000	.	.	gene_id "MSTRG.20348"; transcript_id "MSTRG.20348.1"; exon_number "1";
chrX	StringTie	transcript	18688643	18691604	1000	-	.	gene_id "MSTRG.203480"; transcript_id "ENST00000430641"; gene_name "PPEF1-AS1"; ref_gene_id "ENSG00000237221";
chrX	StringTie	exon	18688643	18688905	1000	-	.	gene_id "MSTRG.203480"; transcript_id "ENST00000430641"; exon_number "1"; gene_name "PPEF1-AS1"; ref_gene_id "ENSG00000237221";
chrX	StringTie	exon	18691438	18691604	1000	-	.	gene_id "MSTRG.203480"; transcript_id "ENST00000430641"; exon_number "2"; gene_name "PPEF1-AS1"; ref_gene_id "ENSG00000237221";
chrX	StringTie	transcript	18830638	18836417	1000	+	.	gene_id "MSTRG.203481"; transcript_id "MSTRG.203481.1";
chrX	StringTie	exon	18830638	18832172	1000	+	.	gene_id "MSTRG.203481"; transcript_id "MSTRG.203481.1"; exon_number "1";
chrX	StringTie	exon	18833110	18836417	1000	+	.	gene_id "MSTRG.203481"; transcript_id "MSTRG.203481.1"; exon_number "2";
chrX	StringTie	transcript	18838021	18838272	1000	.	.	gene_id "MSTRG.203482"; transcript_id "MSTRG.203482.1";
chrX	StringTie	exon	18838021	18838272	1000	.	.	gene_id "MSTRG.203482"; transcript_id "MSTRG.203482.1"; exon_number "1";
chrX	StringTie	transcript	18838709	18839452	1000	-	.	gene_id "MSTRG.203483"; transcript_id "ENST00000358001"; gene_name "RP3-499B10.3"; ref_gene_id "ENSG00000196564";
chrX	StringTie	exon	18838709	18839452	1000	-	.	gene_id "MSTRG.203483"; transcript_id "ENST00000358001"; exon_number "1"; gene_name "RP3-499B10.3"; ref_gene_id "ENSG00000196564";
chrX	StringTie	transcript	18842247	18842518	1000	.	.	gene_id "MSTRG.203484"; transcript_id "MSTRG.203484.1";
chrX	StringTie	exon	18842247	18842518	1000	.	.	gene_id "MSTRG.203484"; transcript_id "MSTRG.203484.1"; exon_number "1";
chrX	StringTie	transcript	18865771	18866554	1000	+	.	gene_id "MSTRG.203485"; transcript_id "ENST00000439908"; gene_name "HAUS1P2"; ref_gene_id "ENSG00000224224";
chrX	StringTie	exon	18865771	18866554	1000	+	.	gene_id "MSTRG.203485"; transcript_id "ENST00000439908"; exon_number "1"; gene_name "HAUS1P2"; ref_gene_id "ENSG00000224224";
chrX	StringTie	transcript	18844765	18868057	1000	+	.	gene_id "MSTRG.203485"; transcript_id "MSTRG.203485.1";
chrX	StringTie	exon	18844765	18845230	1000	+	.	gene_id "MSTRG.203485"; transcript_id "MSTRG.203485.1"; exon_number "1";
chrX	StringTie	exon	18865220	18868057	1000	+	.	gene_id "MSTRG.203485"; transcript_id "MSTRG.203485.1"; exon_number "2";
chrX	StringTie	transcript	18844815	18857755	1000	+	.	gene_id "MSTRG.203485"; transcript_id "MSTRG.203485.2";
chrX	StringTie	exon	18844815	18845230	1000	+	.	gene_id "MSTRG.203485"; transcript_id "MSTRG.203485.2"; exon_number "1";
chrX	StringTie	exon	18848734	18857755	1000	+	.	gene_id "MSTRG.203485"; transcript_id "MSTRG.203485.2"; exon_number "2";
chrX	StringTie	transcript	18844815	18850714	1000	+	.	gene_id "MSTRG.203485"; transcript_id "MSTRG.203485.3";
chrX	StringTie	exon	18844815	18845238	1000	+	.	gene_id "MSTRG.203485"; transcript_id "MSTRG.203485.3"; exon_number "1";
chrX	StringTie	exon	18848734	18850714	1000	+	.	gene_id "MSTRG.203485"; transcript_id "MSTRG.203485.3"; exon_number "2";
chrX	StringTie	transcript	18844847	18851699	1000	+	.	gene_id "MSTRG.203485"; transcript_id "MSTRG.203485.4";
chrX	StringTie	exon	18844847	18845238	1000	+	.	gene_id "MSTRG.203485"; transcript_id "MSTRG.203485.4"; exon_number "1";
chrX	StringTie	exon	18851502	18851699	1000	+	.	gene_id "MSTRG.203485"; transcript_id "MSTRG.203485.4"; exon_number "2";
chrX	StringTie	transcript	18844847	18853007	1000	+	.	gene_id "MSTRG.203485"; transcript_id "MSTRG.203485.5";
chrX	StringTie	exon	18844847	18845230	1000	+	.	gene_id "MSTRG.203485"; transcript_id "MSTRG.203485.5"; exon_number "1";
chrX	StringTie	exon	18851502	18853007	1000	+	.	gene_id "MSTRG.203485"; transcript_id "MSTRG.203485.5"; exon_number "2";
chrX	StringTie	transcript	18844909	18865274	1000	+	.	gene_id "MSTRG.203485"; transcript_id "MSTRG.203485.6";
chrX	StringTie	exon	18844909	18845238	1000	+	.	gene_id "MSTRG.203485"; transcript_id "MSTRG.203485.6"; exon_number "1";
chrX	StringTie	exon	18865220	18865274	1000	+	.	gene_id "MSTRG.203485"; transcript_id "MSTRG.203485.6"; exon_number "2";
chrX	StringTie	transcript	18868326	18868703	1000	.	.	gene_id "MSTRG.203486"; transcript_id "MSTRG.203486.1";
chrX	StringTie	exon	18868326	18868703	1000	.	.	gene_id "MSTRG.203486"; transcript_id "MSTRG.203486.1"; exon_number "1";
chrX	StringTie	transcript	18869166	18869396	1000	.	.	gene_id "MSTRG.203487"; transcript_id "MSTRG.203487.1";
chrX	StringTie	exon	18869166	18869396	1000	.	.	gene_id "MSTRG.203487"; transcript_id "MSTRG.203487.1"; exon_number "1";
chrX	StringTie	transcript	18871385	18882907	1000	+	.	gene_id "MSTRG.203488"; transcript_id "MSTRG.203488.1";
chrX	StringTie	exon	18871385	18871476	1000	+	.	gene_id "MSTRG.203488"; transcript_id "MSTRG.203488.1"; exon_number "1";
chrX	StringTie	exon	18882635	18882907	1000	+	.	gene_id "MSTRG.203488"; transcript_id "MSTRG.203488.1"; exon_number "2";
chrX	StringTie	transcript	18883951	18884460	1000	.	.	gene_id "MSTRG.203489"; transcript_id "MSTRG.203489.1";
chrX	StringTie	exon	18883951	18884460	1000	.	.	gene_id "MSTRG.203489"; transcript_id "MSTRG.203489.1"; exon_number "1";
chr10	StringTie	transcript	30567518	30567722	1000	.	.	gene_id "MSTRG.20349"; transcript_id "MSTRG.20349.1";
chr10	StringTie	exon	30567518	30567722	1000	.	.	gene_id "MSTRG.20349"; transcript_id "MSTRG.20349.1"; exon_number "1";
chrX	StringTie	transcript	18884730	18885022	1000	.	.	gene_id "MSTRG.203490"; transcript_id "MSTRG.203490.1";
chrX	StringTie	exon	18884730	18885022	1000	.	.	gene_id "MSTRG.203490"; transcript_id "MSTRG.203490.1"; exon_number "1";
chrX	StringTie	transcript	15646167	15646875	1000	-	.	gene_id "MSTRG.203491"; transcript_id "ENST00000334569"; gene_name "GS1-594A7.5"; ref_gene_id "ENSG00000237539";
chrX	StringTie	exon	15646167	15646386	1000	-	.	gene_id "MSTRG.203491"; transcript_id "ENST00000334569"; exon_number "1"; gene_name "GS1-594A7.5"; ref_gene_id "ENSG00000237539";
chrX	StringTie	exon	15646485	15646875	1000	-	.	gene_id "MSTRG.203491"; transcript_id "ENST00000334569"; exon_number "2"; gene_name "GS1-594A7.5"; ref_gene_id "ENSG00000237539";
chrX	StringTie	transcript	15627318	15665031	1000	-	.	gene_id "MSTRG.203491"; transcript_id "ENST00000380342"; gene_name "TMEM27"; ref_gene_id "ENSG00000147003";
chrX	StringTie	exon	15627318	15628127	1000	-	.	gene_id "MSTRG.203491"; transcript_id "ENST00000380342"; exon_number "1"; gene_name "TMEM27"; ref_gene_id "ENSG00000147003";
chrX	StringTie	exon	15639562	15639756	1000	-	.	gene_id "MSTRG.203491"; transcript_id "ENST00000380342"; exon_number "2"; gene_name "TMEM27"; ref_gene_id "ENSG00000147003";
chrX	StringTie	exon	15644916	15645029	1000	-	.	gene_id "MSTRG.203491"; transcript_id "ENST00000380342"; exon_number "3"; gene_name "TMEM27"; ref_gene_id "ENSG00000147003";
chrX	StringTie	exon	15659016	15659101	1000	-	.	gene_id "MSTRG.203491"; transcript_id "ENST00000380342"; exon_number "4"; gene_name "TMEM27"; ref_gene_id "ENSG00000147003";
chrX	StringTie	exon	15664337	15664395	1000	-	.	gene_id "MSTRG.203491"; transcript_id "ENST00000380342"; exon_number "5"; gene_name "TMEM27"; ref_gene_id "ENSG00000147003";
chrX	StringTie	exon	15664718	15665031	1000	-	.	gene_id "MSTRG.203491"; transcript_id "ENST00000380342"; exon_number "6"; gene_name "TMEM27"; ref_gene_id "ENSG00000147003";
chrX	StringTie	transcript	15626634	15664935	1000	-	.	gene_id "MSTRG.203491"; transcript_id "MSTRG.203491.1";
chrX	StringTie	exon	15626634	15628123	1000	-	.	gene_id "MSTRG.203491"; transcript_id "MSTRG.203491.1"; exon_number "1";
chrX	StringTie	exon	15639562	15639756	1000	-	.	gene_id "MSTRG.203491"; transcript_id "MSTRG.203491.1"; exon_number "2";
chrX	StringTie	exon	15644916	15645029	1000	-	.	gene_id "MSTRG.203491"; transcript_id "MSTRG.203491.1"; exon_number "3";
chrX	StringTie	exon	15659016	15659099	1000	-	.	gene_id "MSTRG.203491"; transcript_id "MSTRG.203491.1"; exon_number "4";
chrX	StringTie	exon	15664337	15664395	1000	-	.	gene_id "MSTRG.203491"; transcript_id "MSTRG.203491.1"; exon_number "5";
chrX	StringTie	exon	15664718	15664935	1000	-	.	gene_id "MSTRG.203491"; transcript_id "MSTRG.203491.1"; exon_number "6";
chrX	StringTie	transcript	15627105	15675669	1000	-	.	gene_id "MSTRG.203491"; transcript_id "MSTRG.203491.10";
chrX	StringTie	exon	15627105	15628127	1000	-	.	gene_id "MSTRG.203491"; transcript_id "MSTRG.203491.10"; exon_number "1";
chrX	StringTie	exon	15639562	15639756	1000	-	.	gene_id "MSTRG.203491"; transcript_id "MSTRG.203491.10"; exon_number "2";
chrX	StringTie	exon	15644916	15645029	1000	-	.	gene_id "MSTRG.203491"; transcript_id "MSTRG.203491.10"; exon_number "3";
chrX	StringTie	exon	15659016	15659101	1000	-	.	gene_id "MSTRG.203491"; transcript_id "MSTRG.203491.10"; exon_number "4";
chrX	StringTie	exon	15664337	15664395	1000	-	.	gene_id "MSTRG.203491"; transcript_id "MSTRG.203491.10"; exon_number "5";
chrX	StringTie	exon	15664718	15664776	1000	-	.	gene_id "MSTRG.203491"; transcript_id "MSTRG.203491.10"; exon_number "6";
chrX	StringTie	exon	15674989	15675669	1000	-	.	gene_id "MSTRG.203491"; transcript_id "MSTRG.203491.10"; exon_number "7";
chrX	StringTie	transcript	15627130	15665360	1000	-	.	gene_id "MSTRG.203491"; transcript_id "MSTRG.203491.11";
chrX	StringTie	exon	15627130	15628127	1000	-	.	gene_id "MSTRG.203491"; transcript_id "MSTRG.203491.11"; exon_number "1";
chrX	StringTie	exon	15639562	15639756	1000	-	.	gene_id "MSTRG.203491"; transcript_id "MSTRG.203491.11"; exon_number "2";
chrX	StringTie	exon	15644916	15645029	1000	-	.	gene_id "MSTRG.203491"; transcript_id "MSTRG.203491.11"; exon_number "3";
chrX	StringTie	exon	15659016	15659101	1000	-	.	gene_id "MSTRG.203491"; transcript_id "MSTRG.203491.11"; exon_number "4";
chrX	StringTie	exon	15664337	15664395	1000	-	.	gene_id "MSTRG.203491"; transcript_id "MSTRG.203491.11"; exon_number "5";
chrX	StringTie	exon	15664718	15664776	1000	-	.	gene_id "MSTRG.203491"; transcript_id "MSTRG.203491.11"; exon_number "6";
chrX	StringTie	exon	15665264	15665360	1000	-	.	gene_id "MSTRG.203491"; transcript_id "MSTRG.203491.11"; exon_number "7";
chrX	StringTie	transcript	15627139	15675689	1000	-	.	gene_id "MSTRG.203491"; transcript_id "MSTRG.203491.12";
chrX	StringTie	exon	15627139	15628127	1000	-	.	gene_id "MSTRG.203491"; transcript_id "MSTRG.203491.12"; exon_number "1";
chrX	StringTie	exon	15639562	15639756	1000	-	.	gene_id "MSTRG.203491"; transcript_id "MSTRG.203491.12"; exon_number "2";
chrX	StringTie	exon	15644916	15645029	1000	-	.	gene_id "MSTRG.203491"; transcript_id "MSTRG.203491.12"; exon_number "3";
chrX	StringTie	exon	15659016	15659101	1000	-	.	gene_id "MSTRG.203491"; transcript_id "MSTRG.203491.12"; exon_number "4";
chrX	StringTie	exon	15664337	15664395	1000	-	.	gene_id "MSTRG.203491"; transcript_id "MSTRG.203491.12"; exon_number "5";
chrX	StringTie	exon	15667530	15667936	1000	-	.	gene_id "MSTRG.203491"; transcript_id "MSTRG.203491.12"; exon_number "6";
chrX	StringTie	exon	15674989	15675689	1000	-	.	gene_id "MSTRG.203491"; transcript_id "MSTRG.203491.12"; exon_number "7";
chrX	StringTie	transcript	15627152	15665418	1000	-	.	gene_id "MSTRG.203491"; transcript_id "MSTRG.203491.13";
chrX	StringTie	exon	15627152	15628127	1000	-	.	gene_id "MSTRG.203491"; transcript_id "MSTRG.203491.13"; exon_number "1";
chrX	StringTie	exon	15639562	15639756	1000	-	.	gene_id "MSTRG.203491"; transcript_id "MSTRG.203491.13"; exon_number "2";
chrX	StringTie	exon	15644916	15645029	1000	-	.	gene_id "MSTRG.203491"; transcript_id "MSTRG.203491.13"; exon_number "3";
chrX	StringTie	exon	15659016	15659101	1000	-	.	gene_id "MSTRG.203491"; transcript_id "MSTRG.203491.13"; exon_number "4";
chrX	StringTie	exon	15664337	15664395	1000	-	.	gene_id "MSTRG.203491"; transcript_id "MSTRG.203491.13"; exon_number "5";
chrX	StringTie	exon	15664718	15664776	1000	-	.	gene_id "MSTRG.203491"; transcript_id "MSTRG.203491.13"; exon_number "6";
chrX	StringTie	exon	15665173	15665418	1000	-	.	gene_id "MSTRG.203491"; transcript_id "MSTRG.203491.13"; exon_number "7";
chrX	StringTie	transcript	15627152	15681404	1000	-	.	gene_id "MSTRG.203491"; transcript_id "MSTRG.203491.14";
chrX	StringTie	exon	15627152	15628127	1000	-	.	gene_id "MSTRG.203491"; transcript_id "MSTRG.203491.14"; exon_number "1";
chrX	StringTie	exon	15639562	15639756	1000	-	.	gene_id "MSTRG.203491"; transcript_id "MSTRG.203491.14"; exon_number "2";
chrX	StringTie	exon	15644916	15645029	1000	-	.	gene_id "MSTRG.203491"; transcript_id "MSTRG.203491.14"; exon_number "3";
chrX	StringTie	exon	15659016	15659101	1000	-	.	gene_id "MSTRG.203491"; transcript_id "MSTRG.203491.14"; exon_number "4";
chrX	StringTie	exon	15664337	15664395	1000	-	.	gene_id "MSTRG.203491"; transcript_id "MSTRG.203491.14"; exon_number "5";
chrX	StringTie	exon	15664718	15664776	1000	-	.	gene_id "MSTRG.203491"; transcript_id "MSTRG.203491.14"; exon_number "6";
chrX	StringTie	exon	15675003	15681404	1000	-	.	gene_id "MSTRG.203491"; transcript_id "MSTRG.203491.14"; exon_number "7";
chrX	StringTie	transcript	15627174	15675129	1000	-	.	gene_id "MSTRG.203491"; transcript_id "MSTRG.203491.15";
chrX	StringTie	exon	15627174	15628127	1000	-	.	gene_id "MSTRG.203491"; transcript_id "MSTRG.203491.15"; exon_number "1";
chrX	StringTie	exon	15639562	15639756	1000	-	.	gene_id "MSTRG.203491"; transcript_id "MSTRG.203491.15"; exon_number "2";
chrX	StringTie	exon	15644916	15645029	1000	-	.	gene_id "MSTRG.203491"; transcript_id "MSTRG.203491.15"; exon_number "3";
chrX	StringTie	exon	15659016	15659101	1000	-	.	gene_id "MSTRG.203491"; transcript_id "MSTRG.203491.15"; exon_number "4";
chrX	StringTie	exon	15664337	15664395	1000	-	.	gene_id "MSTRG.203491"; transcript_id "MSTRG.203491.15"; exon_number "5";
chrX	StringTie	exon	15667702	15667936	1000	-	.	gene_id "MSTRG.203491"; transcript_id "MSTRG.203491.15"; exon_number "6";
chrX	StringTie	exon	15675003	15675129	1000	-	.	gene_id "MSTRG.203491"; transcript_id "MSTRG.203491.15"; exon_number "7";
chrX	StringTie	transcript	15627197	15665815	1000	-	.	gene_id "MSTRG.203491"; transcript_id "MSTRG.203491.16";
chrX	StringTie	exon	15627197	15628127	1000	-	.	gene_id "MSTRG.203491"; transcript_id "MSTRG.203491.16"; exon_number "1";
chrX	StringTie	exon	15639562	15639756	1000	-	.	gene_id "MSTRG.203491"; transcript_id "MSTRG.203491.16"; exon_number "2";
chrX	StringTie	exon	15644916	15645029	1000	-	.	gene_id "MSTRG.203491"; transcript_id "MSTRG.203491.16"; exon_number "3";
chrX	StringTie	exon	15659016	15659101	1000	-	.	gene_id "MSTRG.203491"; transcript_id "MSTRG.203491.16"; exon_number "4";
chrX	StringTie	exon	15664337	15664395	1000	-	.	gene_id "MSTRG.203491"; transcript_id "MSTRG.203491.16"; exon_number "5";
chrX	StringTie	exon	15664718	15664776	1000	-	.	gene_id "MSTRG.203491"; transcript_id "MSTRG.203491.16"; exon_number "6";
chrX	StringTie	exon	15665773	15665815	1000	-	.	gene_id "MSTRG.203491"; transcript_id "MSTRG.203491.16"; exon_number "7";
chrX	StringTie	transcript	15627199	15675184	1000	-	.	gene_id "MSTRG.203491"; transcript_id "MSTRG.203491.17";
chrX	StringTie	exon	15627199	15628127	1000	-	.	gene_id "MSTRG.203491"; transcript_id "MSTRG.203491.17"; exon_number "1";
chrX	StringTie	exon	15639562	15639756	1000	-	.	gene_id "MSTRG.203491"; transcript_id "MSTRG.203491.17"; exon_number "2";
chrX	StringTie	exon	15644916	15645029	1000	-	.	gene_id "MSTRG.203491"; transcript_id "MSTRG.203491.17"; exon_number "3";
chrX	StringTie	exon	15659016	15659101	1000	-	.	gene_id "MSTRG.203491"; transcript_id "MSTRG.203491.17"; exon_number "4";
chrX	StringTie	exon	15674989	15675184	1000	-	.	gene_id "MSTRG.203491"; transcript_id "MSTRG.203491.17"; exon_number "5";
chrX	StringTie	transcript	15627238	15675691	1000	-	.	gene_id "MSTRG.203491"; transcript_id "MSTRG.203491.18";
chrX	StringTie	exon	15627238	15628127	1000	-	.	gene_id "MSTRG.203491"; transcript_id "MSTRG.203491.18"; exon_number "1";
chrX	StringTie	exon	15639562	15639756	1000	-	.	gene_id "MSTRG.203491"; transcript_id "MSTRG.203491.18"; exon_number "2";
chrX	StringTie	exon	15644916	15645029	1000	-	.	gene_id "MSTRG.203491"; transcript_id "MSTRG.203491.18"; exon_number "3";
chrX	StringTie	exon	15659016	15659101	1000	-	.	gene_id "MSTRG.203491"; transcript_id "MSTRG.203491.18"; exon_number "4";
chrX	StringTie	exon	15664337	15664395	1000	-	.	gene_id "MSTRG.203491"; transcript_id "MSTRG.203491.18"; exon_number "5";
chrX	StringTie	exon	15667530	15667936	1000	-	.	gene_id "MSTRG.203491"; transcript_id "MSTRG.203491.18"; exon_number "6";
chrX	StringTie	exon	15675003	15675691	1000	-	.	gene_id "MSTRG.203491"; transcript_id "MSTRG.203491.18"; exon_number "7";
chrX	StringTie	transcript	15627242	15675677	1000	-	.	gene_id "MSTRG.203491"; transcript_id "MSTRG.203491.19";
chrX	StringTie	exon	15627242	15628127	1000	-	.	gene_id "MSTRG.203491"; transcript_id "MSTRG.203491.19"; exon_number "1";
chrX	StringTie	exon	15639562	15639756	1000	-	.	gene_id "MSTRG.203491"; transcript_id "MSTRG.203491.19"; exon_number "2";
chrX	StringTie	exon	15644916	15645029	1000	-	.	gene_id "MSTRG.203491"; transcript_id "MSTRG.203491.19"; exon_number "3";
chrX	StringTie	exon	15659016	15659101	1000	-	.	gene_id "MSTRG.203491"; transcript_id "MSTRG.203491.19"; exon_number "4";
chrX	StringTie	exon	15664337	15664395	1000	-	.	gene_id "MSTRG.203491"; transcript_id "MSTRG.203491.19"; exon_number "5";
chrX	StringTie	exon	15665173	15665178	1000	-	.	gene_id "MSTRG.203491"; transcript_id "MSTRG.203491.19"; exon_number "6";
chrX	StringTie	exon	15675423	15675677	1000	-	.	gene_id "MSTRG.203491"; transcript_id "MSTRG.203491.19"; exon_number "7";
chrX	StringTie	transcript	15626769	15665388	1000	-	.	gene_id "MSTRG.203491"; transcript_id "MSTRG.203491.2";
chrX	StringTie	exon	15626769	15628127	1000	-	.	gene_id "MSTRG.203491"; transcript_id "MSTRG.203491.2"; exon_number "1";
chrX	StringTie	exon	15639562	15639756	1000	-	.	gene_id "MSTRG.203491"; transcript_id "MSTRG.203491.2"; exon_number "2";
chrX	StringTie	exon	15644916	15645029	1000	-	.	gene_id "MSTRG.203491"; transcript_id "MSTRG.203491.2"; exon_number "3";
chrX	StringTie	exon	15659016	15659101	1000	-	.	gene_id "MSTRG.203491"; transcript_id "MSTRG.203491.2"; exon_number "4";
chrX	StringTie	exon	15664337	15664389	1000	-	.	gene_id "MSTRG.203491"; transcript_id "MSTRG.203491.2"; exon_number "5";
chrX	StringTie	exon	15664718	15664776	1000	-	.	gene_id "MSTRG.203491"; transcript_id "MSTRG.203491.2"; exon_number "6";
chrX	StringTie	exon	15665264	15665388	1000	-	.	gene_id "MSTRG.203491"; transcript_id "MSTRG.203491.2"; exon_number "7";
chrX	StringTie	transcript	15627257	15675026	1000	-	.	gene_id "MSTRG.203491"; transcript_id "MSTRG.203491.20";
chrX	StringTie	exon	15627257	15628127	1000	-	.	gene_id "MSTRG.203491"; transcript_id "MSTRG.203491.20"; exon_number "1";
chrX	StringTie	exon	15639562	15639756	1000	-	.	gene_id "MSTRG.203491"; transcript_id "MSTRG.203491.20"; exon_number "2";
chrX	StringTie	exon	15644916	15645029	1000	-	.	gene_id "MSTRG.203491"; transcript_id "MSTRG.203491.20"; exon_number "3";
chrX	StringTie	exon	15659016	15659101	1000	-	.	gene_id "MSTRG.203491"; transcript_id "MSTRG.203491.20"; exon_number "4";
chrX	StringTie	exon	15664337	15664395	1000	-	.	gene_id "MSTRG.203491"; transcript_id "MSTRG.203491.20"; exon_number "5";
chrX	StringTie	exon	15667702	15667936	1000	-	.	gene_id "MSTRG.203491"; transcript_id "MSTRG.203491.20"; exon_number "6";
chrX	StringTie	exon	15674989	15675026	1000	-	.	gene_id "MSTRG.203491"; transcript_id "MSTRG.203491.20"; exon_number "7";
chrX	StringTie	transcript	15627267	15665429	1000	-	.	gene_id "MSTRG.203491"; transcript_id "MSTRG.203491.21";
chrX	StringTie	exon	15627267	15628127	1000	-	.	gene_id "MSTRG.203491"; transcript_id "MSTRG.203491.21"; exon_number "1";
chrX	StringTie	exon	15639562	15639756	1000	-	.	gene_id "MSTRG.203491"; transcript_id "MSTRG.203491.21"; exon_number "2";
chrX	StringTie	exon	15644916	15645029	1000	-	.	gene_id "MSTRG.203491"; transcript_id "MSTRG.203491.21"; exon_number "3";
chrX	StringTie	exon	15659016	15659101	1000	-	.	gene_id "MSTRG.203491"; transcript_id "MSTRG.203491.21"; exon_number "4";
chrX	StringTie	exon	15664337	15664395	1000	-	.	gene_id "MSTRG.203491"; transcript_id "MSTRG.203491.21"; exon_number "5";
chrX	StringTie	exon	15664718	15664776	1000	-	.	gene_id "MSTRG.203491"; transcript_id "MSTRG.203491.21"; exon_number "6";
chrX	StringTie	exon	15665154	15665429	1000	-	.	gene_id "MSTRG.203491"; transcript_id "MSTRG.203491.21"; exon_number "7";
chrX	StringTie	transcript	15627279	15665077	1000	-	.	gene_id "MSTRG.203491"; transcript_id "MSTRG.203491.22";
chrX	StringTie	exon	15627279	15628127	1000	-	.	gene_id "MSTRG.203491"; transcript_id "MSTRG.203491.22"; exon_number "1";
chrX	StringTie	exon	15639562	15639756	1000	-	.	gene_id "MSTRG.203491"; transcript_id "MSTRG.203491.22"; exon_number "2";
chrX	StringTie	exon	15644916	15645029	1000	-	.	gene_id "MSTRG.203491"; transcript_id "MSTRG.203491.22"; exon_number "3";
chrX	StringTie	exon	15659016	15659101	1000	-	.	gene_id "MSTRG.203491"; transcript_id "MSTRG.203491.22"; exon_number "4";
chrX	StringTie	exon	15664337	15664395	1000	-	.	gene_id "MSTRG.203491"; transcript_id "MSTRG.203491.22"; exon_number "5";
chrX	StringTie	exon	15664596	15665077	1000	-	.	gene_id "MSTRG.203491"; transcript_id "MSTRG.203491.22"; exon_number "6";
chrX	StringTie	transcript	15627287	15666930	1000	-	.	gene_id "MSTRG.203491"; transcript_id "MSTRG.203491.23";
chrX	StringTie	exon	15627287	15628127	1000	-	.	gene_id "MSTRG.203491"; transcript_id "MSTRG.203491.23"; exon_number "1";
chrX	StringTie	exon	15639562	15639756	1000	-	.	gene_id "MSTRG.203491"; transcript_id "MSTRG.203491.23"; exon_number "2";
chrX	StringTie	exon	15644916	15645029	1000	-	.	gene_id "MSTRG.203491"; transcript_id "MSTRG.203491.23"; exon_number "3";
chrX	StringTie	exon	15659016	15659101	1000	-	.	gene_id "MSTRG.203491"; transcript_id "MSTRG.203491.23"; exon_number "4";
chrX	StringTie	exon	15664337	15664395	1000	-	.	gene_id "MSTRG.203491"; transcript_id "MSTRG.203491.23"; exon_number "5";
chrX	StringTie	exon	15666911	15666930	1000	-	.	gene_id "MSTRG.203491"; transcript_id "MSTRG.203491.23"; exon_number "6";
chrX	StringTie	transcript	15627294	15666045	1000	-	.	gene_id "MSTRG.203491"; transcript_id "MSTRG.203491.24";
chrX	StringTie	exon	15627294	15628127	1000	-	.	gene_id "MSTRG.203491"; transcript_id "MSTRG.203491.24"; exon_number "1";
chrX	StringTie	exon	15639562	15639756	1000	-	.	gene_id "MSTRG.203491"; transcript_id "MSTRG.203491.24"; exon_number "2";
chrX	StringTie	exon	15644916	15645029	1000	-	.	gene_id "MSTRG.203491"; transcript_id "MSTRG.203491.24"; exon_number "3";
chrX	StringTie	exon	15659016	15659101	1000	-	.	gene_id "MSTRG.203491"; transcript_id "MSTRG.203491.24"; exon_number "4";
chrX	StringTie	exon	15664337	15664395	1000	-	.	gene_id "MSTRG.203491"; transcript_id "MSTRG.203491.24"; exon_number "5";
chrX	StringTie	exon	15665773	15666045	1000	-	.	gene_id "MSTRG.203491"; transcript_id "MSTRG.203491.24"; exon_number "6";
chrX	StringTie	transcript	15627300	15675628	1000	-	.	gene_id "MSTRG.203491"; transcript_id "MSTRG.203491.25";
chrX	StringTie	exon	15627300	15628127	1000	-	.	gene_id "MSTRG.203491"; transcript_id "MSTRG.203491.25"; exon_number "1";
chrX	StringTie	exon	15639562	15639756	1000	-	.	gene_id "MSTRG.203491"; transcript_id "MSTRG.203491.25"; exon_number "2";
chrX	StringTie	exon	15644916	15645029	1000	-	.	gene_id "MSTRG.203491"; transcript_id "MSTRG.203491.25"; exon_number "3";
chrX	StringTie	exon	15659016	15659101	1000	-	.	gene_id "MSTRG.203491"; transcript_id "MSTRG.203491.25"; exon_number "4";
chrX	StringTie	exon	15664337	15664395	1000	-	.	gene_id "MSTRG.203491"; transcript_id "MSTRG.203491.25"; exon_number "5";
chrX	StringTie	exon	15664718	15664776	1000	-	.	gene_id "MSTRG.203491"; transcript_id "MSTRG.203491.25"; exon_number "6";
chrX	StringTie	exon	15675160	15675628	1000	-	.	gene_id "MSTRG.203491"; transcript_id "MSTRG.203491.25"; exon_number "7";
chrX	StringTie	transcript	15627304	15664933	1000	-	.	gene_id "MSTRG.203491"; transcript_id "MSTRG.203491.26";
chrX	StringTie	exon	15627304	15628123	1000	-	.	gene_id "MSTRG.203491"; transcript_id "MSTRG.203491.26"; exon_number "1";
chrX	StringTie	exon	15639562	15639756	1000	-	.	gene_id "MSTRG.203491"; transcript_id "MSTRG.203491.26"; exon_number "2";
chrX	StringTie	exon	15644916	15645029	1000	-	.	gene_id "MSTRG.203491"; transcript_id "MSTRG.203491.26"; exon_number "3";
chrX	StringTie	exon	15659016	15659101	1000	-	.	gene_id "MSTRG.203491"; transcript_id "MSTRG.203491.26"; exon_number "4";
chrX	StringTie	exon	15664337	15664389	1000	-	.	gene_id "MSTRG.203491"; transcript_id "MSTRG.203491.26"; exon_number "5";
chrX	StringTie	exon	15664718	15664933	1000	-	.	gene_id "MSTRG.203491"; transcript_id "MSTRG.203491.26"; exon_number "6";
chrX	StringTie	transcript	15627305	15675692	1000	-	.	gene_id "MSTRG.203491"; transcript_id "MSTRG.203491.27";
chrX	StringTie	exon	15627305	15628127	1000	-	.	gene_id "MSTRG.203491"; transcript_id "MSTRG.203491.27"; exon_number "1";
chrX	StringTie	exon	15639562	15639756	1000	-	.	gene_id "MSTRG.203491"; transcript_id "MSTRG.203491.27"; exon_number "2";
chrX	StringTie	exon	15644916	15645029	1000	-	.	gene_id "MSTRG.203491"; transcript_id "MSTRG.203491.27"; exon_number "3";
chrX	StringTie	exon	15659016	15659101	1000	-	.	gene_id "MSTRG.203491"; transcript_id "MSTRG.203491.27"; exon_number "4";
chrX	StringTie	exon	15664337	15664395	1000	-	.	gene_id "MSTRG.203491"; transcript_id "MSTRG.203491.27"; exon_number "5";
chrX	StringTie	exon	15675416	15675692	1000	-	.	gene_id "MSTRG.203491"; transcript_id "MSTRG.203491.27"; exon_number "6";
chrX	StringTie	transcript	15627306	15667952	1000	-	.	gene_id "MSTRG.203491"; transcript_id "MSTRG.203491.28";
chrX	StringTie	exon	15627306	15628127	1000	-	.	gene_id "MSTRG.203491"; transcript_id "MSTRG.203491.28"; exon_number "1";
chrX	StringTie	exon	15639562	15639756	1000	-	.	gene_id "MSTRG.203491"; transcript_id "MSTRG.203491.28"; exon_number "2";
chrX	StringTie	exon	15644916	15645029	1000	-	.	gene_id "MSTRG.203491"; transcript_id "MSTRG.203491.28"; exon_number "3";
chrX	StringTie	exon	15659016	15659101	1000	-	.	gene_id "MSTRG.203491"; transcript_id "MSTRG.203491.28"; exon_number "4";
chrX	StringTie	exon	15664337	15664395	1000	-	.	gene_id "MSTRG.203491"; transcript_id "MSTRG.203491.28"; exon_number "5";
chrX	StringTie	exon	15664718	15664776	1000	-	.	gene_id "MSTRG.203491"; transcript_id "MSTRG.203491.28"; exon_number "6";
chrX	StringTie	exon	15667530	15667952	1000	-	.	gene_id "MSTRG.203491"; transcript_id "MSTRG.203491.28"; exon_number "7";
chrX	StringTie	transcript	15627310	15675662	1000	-	.	gene_id "MSTRG.203491"; transcript_id "MSTRG.203491.29";
chrX	StringTie	exon	15627310	15628127	1000	-	.	gene_id "MSTRG.203491"; transcript_id "MSTRG.203491.29"; exon_number "1";
chrX	StringTie	exon	15639562	15639756	1000	-	.	gene_id "MSTRG.203491"; transcript_id "MSTRG.203491.29"; exon_number "2";
chrX	StringTie	exon	15644916	15645029	1000	-	.	gene_id "MSTRG.203491"; transcript_id "MSTRG.203491.29"; exon_number "3";
chrX	StringTie	exon	15659016	15659101	1000	-	.	gene_id "MSTRG.203491"; transcript_id "MSTRG.203491.29"; exon_number "4";
chrX	StringTie	exon	15675443	15675662	1000	-	.	gene_id "MSTRG.203491"; transcript_id "MSTRG.203491.29"; exon_number "5";
chrX	StringTie	transcript	15626773	15675099	1000	-	.	gene_id "MSTRG.203491"; transcript_id "MSTRG.203491.3";
chrX	StringTie	exon	15626773	15628127	1000	-	.	gene_id "MSTRG.203491"; transcript_id "MSTRG.203491.3"; exon_number "1";
chrX	StringTie	exon	15639562	15639756	1000	-	.	gene_id "MSTRG.203491"; transcript_id "MSTRG.203491.3"; exon_number "2";
chrX	StringTie	exon	15644916	15645029	1000	-	.	gene_id "MSTRG.203491"; transcript_id "MSTRG.203491.3"; exon_number "3";
chrX	StringTie	exon	15659016	15659101	1000	-	.	gene_id "MSTRG.203491"; transcript_id "MSTRG.203491.3"; exon_number "4";
chrX	StringTie	exon	15664718	15664776	1000	-	.	gene_id "MSTRG.203491"; transcript_id "MSTRG.203491.3"; exon_number "5";
chrX	StringTie	exon	15675003	15675099	1000	-	.	gene_id "MSTRG.203491"; transcript_id "MSTRG.203491.3"; exon_number "6";
chrX	StringTie	transcript	15627311	15647697	1000	-	.	gene_id "MSTRG.203491"; transcript_id "MSTRG.203491.30";
chrX	StringTie	exon	15627311	15628127	1000	-	.	gene_id "MSTRG.203491"; transcript_id "MSTRG.203491.30"; exon_number "1";
chrX	StringTie	exon	15639562	15639756	1000	-	.	gene_id "MSTRG.203491"; transcript_id "MSTRG.203491.30"; exon_number "2";
chrX	StringTie	exon	15644916	15645029	1000	-	.	gene_id "MSTRG.203491"; transcript_id "MSTRG.203491.30"; exon_number "3";
chrX	StringTie	exon	15646557	15647697	1000	-	.	gene_id "MSTRG.203491"; transcript_id "MSTRG.203491.30"; exon_number "4";
chrX	StringTie	transcript	15627315	15664876	1000	-	.	gene_id "MSTRG.203491"; transcript_id "MSTRG.203491.31";
chrX	StringTie	exon	15627315	15628126	1000	-	.	gene_id "MSTRG.203491"; transcript_id "MSTRG.203491.31"; exon_number "1";
chrX	StringTie	exon	15639563	15639756	1000	-	.	gene_id "MSTRG.203491"; transcript_id "MSTRG.203491.31"; exon_number "2";
chrX	StringTie	exon	15644916	15645029	1000	-	.	gene_id "MSTRG.203491"; transcript_id "MSTRG.203491.31"; exon_number "3";
chrX	StringTie	exon	15659016	15659101	1000	-	.	gene_id "MSTRG.203491"; transcript_id "MSTRG.203491.31"; exon_number "4";
chrX	StringTie	exon	15664337	15664395	1000	-	.	gene_id "MSTRG.203491"; transcript_id "MSTRG.203491.31"; exon_number "5";
chrX	StringTie	exon	15664718	15664876	1000	-	.	gene_id "MSTRG.203491"; transcript_id "MSTRG.203491.31"; exon_number "6";
chrX	StringTie	transcript	15627316	15665473	1000	-	.	gene_id "MSTRG.203491"; transcript_id "MSTRG.203491.32";
chrX	StringTie	exon	15627316	15628127	1000	-	.	gene_id "MSTRG.203491"; transcript_id "MSTRG.203491.32"; exon_number "1";
chrX	StringTie	exon	15639562	15639756	1000	-	.	gene_id "MSTRG.203491"; transcript_id "MSTRG.203491.32"; exon_number "2";
chrX	StringTie	exon	15644916	15645029	1000	-	.	gene_id "MSTRG.203491"; transcript_id "MSTRG.203491.32"; exon_number "3";
chrX	StringTie	exon	15659016	15659101	1000	-	.	gene_id "MSTRG.203491"; transcript_id "MSTRG.203491.32"; exon_number "4";
chrX	StringTie	exon	15664337	15664395	1000	-	.	gene_id "MSTRG.203491"; transcript_id "MSTRG.203491.32"; exon_number "5";
chrX	StringTie	exon	15664718	15664776	1000	-	.	gene_id "MSTRG.203491"; transcript_id "MSTRG.203491.32"; exon_number "6";
chrX	StringTie	exon	15665440	15665473	1000	-	.	gene_id "MSTRG.203491"; transcript_id "MSTRG.203491.32"; exon_number "7";
chrX	StringTie	transcript	15627318	15647443	1000	-	.	gene_id "MSTRG.203491"; transcript_id "MSTRG.203491.33";
chrX	StringTie	exon	15627318	15628127	1000	-	.	gene_id "MSTRG.203491"; transcript_id "MSTRG.203491.33"; exon_number "1";
chrX	StringTie	exon	15639562	15639756	1000	-	.	gene_id "MSTRG.203491"; transcript_id "MSTRG.203491.33"; exon_number "2";
chrX	StringTie	exon	15644916	15645029	1000	-	.	gene_id "MSTRG.203491"; transcript_id "MSTRG.203491.33"; exon_number "3";
chrX	StringTie	exon	15646504	15647443	1000	-	.	gene_id "MSTRG.203491"; transcript_id "MSTRG.203491.33"; exon_number "4";
chrX	StringTie	transcript	15627318	15673433	1000	-	.	gene_id "MSTRG.203491"; transcript_id "MSTRG.203491.34";
chrX	StringTie	exon	15627318	15628127	1000	-	.	gene_id "MSTRG.203491"; transcript_id "MSTRG.203491.34"; exon_number "1";
chrX	StringTie	exon	15639562	15639756	1000	-	.	gene_id "MSTRG.203491"; transcript_id "MSTRG.203491.34"; exon_number "2";
chrX	StringTie	exon	15644916	15645029	1000	-	.	gene_id "MSTRG.203491"; transcript_id "MSTRG.203491.34"; exon_number "3";
chrX	StringTie	exon	15659016	15659101	1000	-	.	gene_id "MSTRG.203491"; transcript_id "MSTRG.203491.34"; exon_number "4";
chrX	StringTie	exon	15673408	15673433	1000	-	.	gene_id "MSTRG.203491"; transcript_id "MSTRG.203491.34"; exon_number "5";
chrX	StringTie	transcript	15627318	15667922	1000	-	.	gene_id "MSTRG.203491"; transcript_id "MSTRG.203491.35";
chrX	StringTie	exon	15627318	15628127	1000	-	.	gene_id "MSTRG.203491"; transcript_id "MSTRG.203491.35"; exon_number "1";
chrX	StringTie	exon	15639562	15639756	1000	-	.	gene_id "MSTRG.203491"; transcript_id "MSTRG.203491.35"; exon_number "2";
chrX	StringTie	exon	15644916	15645029	1000	-	.	gene_id "MSTRG.203491"; transcript_id "MSTRG.203491.35"; exon_number "3";
chrX	StringTie	exon	15659016	15659101	1000	-	.	gene_id "MSTRG.203491"; transcript_id "MSTRG.203491.35"; exon_number "4";
chrX	StringTie	exon	15664337	15664395	1000	-	.	gene_id "MSTRG.203491"; transcript_id "MSTRG.203491.35"; exon_number "5";
chrX	StringTie	exon	15667701	15667922	1000	-	.	gene_id "MSTRG.203491"; transcript_id "MSTRG.203491.35"; exon_number "6";
chrX	StringTie	transcript	15627318	15673504	1000	-	.	gene_id "MSTRG.203491"; transcript_id "MSTRG.203491.36";
chrX	StringTie	exon	15627318	15628127	1000	-	.	gene_id "MSTRG.203491"; transcript_id "MSTRG.203491.36"; exon_number "1";
chrX	StringTie	exon	15639562	15639756	1000	-	.	gene_id "MSTRG.203491"; transcript_id "MSTRG.203491.36"; exon_number "2";
chrX	StringTie	exon	15644916	15645029	1000	-	.	gene_id "MSTRG.203491"; transcript_id "MSTRG.203491.36"; exon_number "3";
chrX	StringTie	exon	15659016	15659101	1000	-	.	gene_id "MSTRG.203491"; transcript_id "MSTRG.203491.36"; exon_number "4";
chrX	StringTie	exon	15664337	15664395	1000	-	.	gene_id "MSTRG.203491"; transcript_id "MSTRG.203491.36"; exon_number "5";
chrX	StringTie	exon	15673408	15673504	1000	-	.	gene_id "MSTRG.203491"; transcript_id "MSTRG.203491.36"; exon_number "6";
chrX	StringTie	transcript	15627318	15673584	1000	-	.	gene_id "MSTRG.203491"; transcript_id "MSTRG.203491.37";
chrX	StringTie	exon	15627318	15628127	1000	-	.	gene_id "MSTRG.203491"; transcript_id "MSTRG.203491.37"; exon_number "1";
chrX	StringTie	exon	15639562	15639756	1000	-	.	gene_id "MSTRG.203491"; transcript_id "MSTRG.203491.37"; exon_number "2";
chrX	StringTie	exon	15644916	15645029	1000	-	.	gene_id "MSTRG.203491"; transcript_id "MSTRG.203491.37"; exon_number "3";
chrX	StringTie	exon	15659016	15659101	1000	-	.	gene_id "MSTRG.203491"; transcript_id "MSTRG.203491.37"; exon_number "4";
chrX	StringTie	exon	15664337	15664395	1000	-	.	gene_id "MSTRG.203491"; transcript_id "MSTRG.203491.37"; exon_number "5";
chrX	StringTie	exon	15664718	15664776	1000	-	.	gene_id "MSTRG.203491"; transcript_id "MSTRG.203491.37"; exon_number "6";
chrX	StringTie	exon	15673408	15673584	1000	-	.	gene_id "MSTRG.203491"; transcript_id "MSTRG.203491.37"; exon_number "7";
chrX	StringTie	transcript	15627323	15665335	1000	-	.	gene_id "MSTRG.203491"; transcript_id "MSTRG.203491.39";
chrX	StringTie	exon	15627323	15628127	1000	-	.	gene_id "MSTRG.203491"; transcript_id "MSTRG.203491.39"; exon_number "1";
chrX	StringTie	exon	15639562	15639756	1000	-	.	gene_id "MSTRG.203491"; transcript_id "MSTRG.203491.39"; exon_number "2";
chrX	StringTie	exon	15644916	15645029	1000	-	.	gene_id "MSTRG.203491"; transcript_id "MSTRG.203491.39"; exon_number "3";
chrX	StringTie	exon	15659016	15659101	1000	-	.	gene_id "MSTRG.203491"; transcript_id "MSTRG.203491.39"; exon_number "4";
chrX	StringTie	exon	15664337	15664395	1000	-	.	gene_id "MSTRG.203491"; transcript_id "MSTRG.203491.39"; exon_number "5";
chrX	StringTie	exon	15664718	15664776	1000	-	.	gene_id "MSTRG.203491"; transcript_id "MSTRG.203491.39"; exon_number "6";
chrX	StringTie	exon	15665320	15665335	1000	-	.	gene_id "MSTRG.203491"; transcript_id "MSTRG.203491.39"; exon_number "7";
chrX	StringTie	transcript	15626817	15665308	1000	-	.	gene_id "MSTRG.203491"; transcript_id "MSTRG.203491.4";
chrX	StringTie	exon	15626817	15628123	1000	-	.	gene_id "MSTRG.203491"; transcript_id "MSTRG.203491.4"; exon_number "1";
chrX	StringTie	exon	15639562	15639756	1000	-	.	gene_id "MSTRG.203491"; transcript_id "MSTRG.203491.4"; exon_number "2";
chrX	StringTie	exon	15644916	15645029	1000	-	.	gene_id "MSTRG.203491"; transcript_id "MSTRG.203491.4"; exon_number "3";
chrX	StringTie	exon	15659016	15659101	1000	-	.	gene_id "MSTRG.203491"; transcript_id "MSTRG.203491.4"; exon_number "4";
chrX	StringTie	exon	15664337	15664395	1000	-	.	gene_id "MSTRG.203491"; transcript_id "MSTRG.203491.4"; exon_number "5";
chrX	StringTie	exon	15664718	15664776	1000	-	.	gene_id "MSTRG.203491"; transcript_id "MSTRG.203491.4"; exon_number "6";
chrX	StringTie	exon	15665173	15665308	1000	-	.	gene_id "MSTRG.203491"; transcript_id "MSTRG.203491.4"; exon_number "7";
chrX	StringTie	transcript	15627325	15665059	1000	-	.	gene_id "MSTRG.203491"; transcript_id "MSTRG.203491.40";
chrX	StringTie	exon	15627325	15628127	1000	-	.	gene_id "MSTRG.203491"; transcript_id "MSTRG.203491.40"; exon_number "1";
chrX	StringTie	exon	15639562	15639756	1000	-	.	gene_id "MSTRG.203491"; transcript_id "MSTRG.203491.40"; exon_number "2";
chrX	StringTie	exon	15644916	15645029	1000	-	.	gene_id "MSTRG.203491"; transcript_id "MSTRG.203491.40"; exon_number "3";
chrX	StringTie	exon	15659016	15659101	1000	-	.	gene_id "MSTRG.203491"; transcript_id "MSTRG.203491.40"; exon_number "4";
chrX	StringTie	exon	15664337	15664395	1000	-	.	gene_id "MSTRG.203491"; transcript_id "MSTRG.203491.40"; exon_number "5";
chrX	StringTie	exon	15664718	15664776	1000	-	.	gene_id "MSTRG.203491"; transcript_id "MSTRG.203491.40"; exon_number "6";
chrX	StringTie	exon	15665024	15665059	1000	-	.	gene_id "MSTRG.203491"; transcript_id "MSTRG.203491.40"; exon_number "7";
chrX	StringTie	transcript	15627335	15664867	1000	-	.	gene_id "MSTRG.203491"; transcript_id "MSTRG.203491.41";
chrX	StringTie	exon	15627335	15628127	1000	-	.	gene_id "MSTRG.203491"; transcript_id "MSTRG.203491.41"; exon_number "1";
chrX	StringTie	exon	15639562	15639756	1000	-	.	gene_id "MSTRG.203491"; transcript_id "MSTRG.203491.41"; exon_number "2";
chrX	StringTie	exon	15644916	15645029	1000	-	.	gene_id "MSTRG.203491"; transcript_id "MSTRG.203491.41"; exon_number "3";
chrX	StringTie	exon	15648969	15649062	1000	-	.	gene_id "MSTRG.203491"; transcript_id "MSTRG.203491.41"; exon_number "4";
chrX	StringTie	exon	15659016	15659101	1000	-	.	gene_id "MSTRG.203491"; transcript_id "MSTRG.203491.41"; exon_number "5";
chrX	StringTie	exon	15664337	15664395	1000	-	.	gene_id "MSTRG.203491"; transcript_id "MSTRG.203491.41"; exon_number "6";
chrX	StringTie	exon	15664718	15664867	1000	-	.	gene_id "MSTRG.203491"; transcript_id "MSTRG.203491.41"; exon_number "7";
chrX	StringTie	transcript	15627357	15675672	1000	-	.	gene_id "MSTRG.203491"; transcript_id "MSTRG.203491.42";
chrX	StringTie	exon	15627357	15628127	1000	-	.	gene_id "MSTRG.203491"; transcript_id "MSTRG.203491.42"; exon_number "1";
chrX	StringTie	exon	15639562	15639756	1000	-	.	gene_id "MSTRG.203491"; transcript_id "MSTRG.203491.42"; exon_number "2";
chrX	StringTie	exon	15644916	15645029	1000	-	.	gene_id "MSTRG.203491"; transcript_id "MSTRG.203491.42"; exon_number "3";
chrX	StringTie	exon	15659016	15659101	1000	-	.	gene_id "MSTRG.203491"; transcript_id "MSTRG.203491.42"; exon_number "4";
chrX	StringTie	exon	15664337	15664395	1000	-	.	gene_id "MSTRG.203491"; transcript_id "MSTRG.203491.42"; exon_number "5";
chrX	StringTie	exon	15675455	15675672	1000	-	.	gene_id "MSTRG.203491"; transcript_id "MSTRG.203491.42"; exon_number "6";
chrX	StringTie	transcript	15626916	15675827	1000	-	.	gene_id "MSTRG.203491"; transcript_id "MSTRG.203491.5";
chrX	StringTie	exon	15626916	15628127	1000	-	.	gene_id "MSTRG.203491"; transcript_id "MSTRG.203491.5"; exon_number "1";
chrX	StringTie	exon	15639562	15639756	1000	-	.	gene_id "MSTRG.203491"; transcript_id "MSTRG.203491.5"; exon_number "2";
chrX	StringTie	exon	15644916	15645029	1000	-	.	gene_id "MSTRG.203491"; transcript_id "MSTRG.203491.5"; exon_number "3";
chrX	StringTie	exon	15659016	15659101	1000	-	.	gene_id "MSTRG.203491"; transcript_id "MSTRG.203491.5"; exon_number "4";
chrX	StringTie	exon	15664337	15664395	1000	-	.	gene_id "MSTRG.203491"; transcript_id "MSTRG.203491.5"; exon_number "5";
chrX	StringTie	exon	15675443	15675827	1000	-	.	gene_id "MSTRG.203491"; transcript_id "MSTRG.203491.5"; exon_number "6";
chrX	StringTie	transcript	15626916	15675691	1000	-	.	gene_id "MSTRG.203491"; transcript_id "MSTRG.203491.6";
chrX	StringTie	exon	15626916	15628127	1000	-	.	gene_id "MSTRG.203491"; transcript_id "MSTRG.203491.6"; exon_number "1";
chrX	StringTie	exon	15639562	15639756	1000	-	.	gene_id "MSTRG.203491"; transcript_id "MSTRG.203491.6"; exon_number "2";
chrX	StringTie	exon	15644916	15645029	1000	-	.	gene_id "MSTRG.203491"; transcript_id "MSTRG.203491.6"; exon_number "3";
chrX	StringTie	exon	15659016	15659101	1000	-	.	gene_id "MSTRG.203491"; transcript_id "MSTRG.203491.6"; exon_number "4";
chrX	StringTie	exon	15664337	15664395	1000	-	.	gene_id "MSTRG.203491"; transcript_id "MSTRG.203491.6"; exon_number "5";
chrX	StringTie	exon	15674989	15675691	1000	-	.	gene_id "MSTRG.203491"; transcript_id "MSTRG.203491.6"; exon_number "6";
chrX	StringTie	transcript	15627028	15675693	1000	-	.	gene_id "MSTRG.203491"; transcript_id "MSTRG.203491.7";
chrX	StringTie	exon	15627028	15628127	1000	-	.	gene_id "MSTRG.203491"; transcript_id "MSTRG.203491.7"; exon_number "1";
chrX	StringTie	exon	15639562	15639756	1000	-	.	gene_id "MSTRG.203491"; transcript_id "MSTRG.203491.7"; exon_number "2";
chrX	StringTie	exon	15644916	15645029	1000	-	.	gene_id "MSTRG.203491"; transcript_id "MSTRG.203491.7"; exon_number "3";
chrX	StringTie	exon	15659016	15659101	1000	-	.	gene_id "MSTRG.203491"; transcript_id "MSTRG.203491.7"; exon_number "4";
chrX	StringTie	exon	15664337	15664395	1000	-	.	gene_id "MSTRG.203491"; transcript_id "MSTRG.203491.7"; exon_number "5";
chrX	StringTie	exon	15675003	15675693	1000	-	.	gene_id "MSTRG.203491"; transcript_id "MSTRG.203491.7"; exon_number "6";
chrX	StringTie	transcript	15627076	15675693	1000	-	.	gene_id "MSTRG.203491"; transcript_id "MSTRG.203491.8";
chrX	StringTie	exon	15627076	15628127	1000	-	.	gene_id "MSTRG.203491"; transcript_id "MSTRG.203491.8"; exon_number "1";
chrX	StringTie	exon	15639562	15639756	1000	-	.	gene_id "MSTRG.203491"; transcript_id "MSTRG.203491.8"; exon_number "2";
chrX	StringTie	exon	15644916	15645029	1000	-	.	gene_id "MSTRG.203491"; transcript_id "MSTRG.203491.8"; exon_number "3";
chrX	StringTie	exon	15659016	15659101	1000	-	.	gene_id "MSTRG.203491"; transcript_id "MSTRG.203491.8"; exon_number "4";
chrX	StringTie	exon	15664337	15664395	1000	-	.	gene_id "MSTRG.203491"; transcript_id "MSTRG.203491.8"; exon_number "5";
chrX	StringTie	exon	15664718	15664776	1000	-	.	gene_id "MSTRG.203491"; transcript_id "MSTRG.203491.8"; exon_number "6";
chrX	StringTie	exon	15675443	15675693	1000	-	.	gene_id "MSTRG.203491"; transcript_id "MSTRG.203491.8"; exon_number "7";
chrX	StringTie	transcript	15627092	15675634	1000	-	.	gene_id "MSTRG.203491"; transcript_id "MSTRG.203491.9";
chrX	StringTie	exon	15627092	15628127	1000	-	.	gene_id "MSTRG.203491"; transcript_id "MSTRG.203491.9"; exon_number "1";
chrX	StringTie	exon	15639562	15639756	1000	-	.	gene_id "MSTRG.203491"; transcript_id "MSTRG.203491.9"; exon_number "2";
chrX	StringTie	exon	15644916	15645029	1000	-	.	gene_id "MSTRG.203491"; transcript_id "MSTRG.203491.9"; exon_number "3";
chrX	StringTie	exon	15659016	15659101	1000	-	.	gene_id "MSTRG.203491"; transcript_id "MSTRG.203491.9"; exon_number "4";
chrX	StringTie	exon	15664337	15664395	1000	-	.	gene_id "MSTRG.203491"; transcript_id "MSTRG.203491.9"; exon_number "5";
chrX	StringTie	exon	15664718	15664776	1000	-	.	gene_id "MSTRG.203491"; transcript_id "MSTRG.203491.9"; exon_number "6";
chrX	StringTie	exon	15675416	15675634	1000	-	.	gene_id "MSTRG.203491"; transcript_id "MSTRG.203491.9"; exon_number "7";
chrX	StringTie	transcript	15627354	15627892	1000	+	.	gene_id "MSTRG.203492"; transcript_id "MSTRG.203492.1";
chrX	StringTie	exon	15627354	15627533	1000	+	.	gene_id "MSTRG.203492"; transcript_id "MSTRG.203492.1"; exon_number "1";
chrX	StringTie	exon	15627647	15627892	1000	+	.	gene_id "MSTRG.203492"; transcript_id "MSTRG.203492.1"; exon_number "2";
chrX	StringTie	transcript	15646597	15647562	1000	+	.	gene_id "MSTRG.203493"; transcript_id "MSTRG.203493.1";
chrX	StringTie	exon	15646597	15646821	1000	+	.	gene_id "MSTRG.203493"; transcript_id "MSTRG.203493.1"; exon_number "1";
chrX	StringTie	exon	15646935	15647562	1000	+	.	gene_id "MSTRG.203493"; transcript_id "MSTRG.203493.1"; exon_number "2";
chrX	StringTie	transcript	15646698	15647395	1000	+	.	gene_id "MSTRG.203493"; transcript_id "MSTRG.203493.2";
chrX	StringTie	exon	15646698	15646711	1000	+	.	gene_id "MSTRG.203493"; transcript_id "MSTRG.203493.2"; exon_number "1";
chrX	StringTie	exon	15647165	15647395	1000	+	.	gene_id "MSTRG.203493"; transcript_id "MSTRG.203493.2"; exon_number "2";
chrX	StringTie	transcript	15790472	15823260	1000	+	.	gene_id "MSTRG.203494"; transcript_id "ENST00000307771"; gene_name "ZRSR2"; ref_gene_id "ENSG00000169249";
chrX	StringTie	exon	15790472	15790536	1000	+	.	gene_id "MSTRG.203494"; transcript_id "ENST00000307771"; exon_number "1"; gene_name "ZRSR2"; ref_gene_id "ENSG00000169249";
chrX	StringTie	exon	15790934	15791013	1000	+	.	gene_id "MSTRG.203494"; transcript_id "ENST00000307771"; exon_number "2"; gene_name "ZRSR2"; ref_gene_id "ENSG00000169249";
chrX	StringTie	exon	15799872	15799953	1000	+	.	gene_id "MSTRG.203494"; transcript_id "ENST00000307771"; exon_number "3"; gene_name "ZRSR2"; ref_gene_id "ENSG00000169249";
chrX	StringTie	exon	15803688	15803796	1000	+	.	gene_id "MSTRG.203494"; transcript_id "ENST00000307771"; exon_number "4"; gene_name "ZRSR2"; ref_gene_id "ENSG00000169249";
chrX	StringTie	exon	15804111	15804197	1000	+	.	gene_id "MSTRG.203494"; transcript_id "ENST00000307771"; exon_number "5"; gene_name "ZRSR2"; ref_gene_id "ENSG00000169249";
chrX	StringTie	exon	15808233	15808271	1000	+	.	gene_id "MSTRG.203494"; transcript_id "ENST00000307771"; exon_number "6"; gene_name "ZRSR2"; ref_gene_id "ENSG00000169249";
chrX	StringTie	exon	15809200	15809318	1000	+	.	gene_id "MSTRG.203494"; transcript_id "ENST00000307771"; exon_number "7"; gene_name "ZRSR2"; ref_gene_id "ENSG00000169249";
chrX	StringTie	exon	15815677	15815890	1000	+	.	gene_id "MSTRG.203494"; transcript_id "ENST00000307771"; exon_number "8"; gene_name "ZRSR2"; ref_gene_id "ENSG00000169249";
chrX	StringTie	exon	15818587	15818642	1000	+	.	gene_id "MSTRG.203494"; transcript_id "ENST00000307771"; exon_number "9"; gene_name "ZRSR2"; ref_gene_id "ENSG00000169249";
chrX	StringTie	exon	15820207	15820316	1000	+	.	gene_id "MSTRG.203494"; transcript_id "ENST00000307771"; exon_number "10"; gene_name "ZRSR2"; ref_gene_id "ENSG00000169249";
chrX	StringTie	exon	15822731	15823260	1000	+	.	gene_id "MSTRG.203494"; transcript_id "ENST00000307771"; exon_number "11"; gene_name "ZRSR2"; ref_gene_id "ENSG00000169249";
chrX	StringTie	transcript	15738270	15788409	1000	+	.	gene_id "MSTRG.203494"; transcript_id "ENST00000318636"; gene_name "CA5B"; ref_gene_id "ENSG00000169239";
chrX	StringTie	exon	15738270	15738352	1000	+	.	gene_id "MSTRG.203494"; transcript_id "ENST00000318636"; exon_number "1"; gene_name "CA5B"; ref_gene_id "ENSG00000169239";
chrX	StringTie	exon	15749971	15750165	1000	+	.	gene_id "MSTRG.203494"; transcript_id "ENST00000318636"; exon_number "2"; gene_name "CA5B"; ref_gene_id "ENSG00000169239";
chrX	StringTie	exon	15764578	15764775	1000	+	.	gene_id "MSTRG.203494"; transcript_id "ENST00000318636"; exon_number "3"; gene_name "CA5B"; ref_gene_id "ENSG00000169239";
chrX	StringTie	exon	15772496	15772614	1000	+	.	gene_id "MSTRG.203494"; transcript_id "ENST00000318636"; exon_number "4"; gene_name "CA5B"; ref_gene_id "ENSG00000169239";
chrX	StringTie	exon	15774302	15774397	1000	+	.	gene_id "MSTRG.203494"; transcript_id "ENST00000318636"; exon_number "5"; gene_name "CA5B"; ref_gene_id "ENSG00000169239";
chrX	StringTie	exon	15775246	15775308	1000	+	.	gene_id "MSTRG.203494"; transcript_id "ENST00000318636"; exon_number "6"; gene_name "CA5B"; ref_gene_id "ENSG00000169239";
chrX	StringTie	exon	15776714	15776869	1000	+	.	gene_id "MSTRG.203494"; transcript_id "ENST00000318636"; exon_number "7"; gene_name "CA5B"; ref_gene_id "ENSG00000169239";
chrX	StringTie	exon	15782485	15788409	1000	+	.	gene_id "MSTRG.203494"; transcript_id "ENST00000318636"; exon_number "8"; gene_name "CA5B"; ref_gene_id "ENSG00000169239";
chrX	StringTie	transcript	15790472	15801790	1000	+	.	gene_id "MSTRG.203494"; transcript_id "ENST00000380308"; gene_name "ZRSR2"; ref_gene_id "ENSG00000169249";
chrX	StringTie	exon	15790472	15790536	1000	+	.	gene_id "MSTRG.203494"; transcript_id "ENST00000380308"; exon_number "1"; gene_name "ZRSR2"; ref_gene_id "ENSG00000169249";
chrX	StringTie	exon	15790934	15791013	1000	+	.	gene_id "MSTRG.203494"; transcript_id "ENST00000380308"; exon_number "2"; gene_name "ZRSR2"; ref_gene_id "ENSG00000169249";
chrX	StringTie	exon	15799872	15799953	1000	+	.	gene_id "MSTRG.203494"; transcript_id "ENST00000380308"; exon_number "3"; gene_name "ZRSR2"; ref_gene_id "ENSG00000169249";
chrX	StringTie	exon	15801274	15801790	1000	+	.	gene_id "MSTRG.203494"; transcript_id "ENST00000380308"; exon_number "4"; gene_name "ZRSR2"; ref_gene_id "ENSG00000169249";
chrX	StringTie	transcript	15749920	15763044	1000	+	.	gene_id "MSTRG.203494"; transcript_id "ENST00000380313"; gene_name "CA5B"; ref_gene_id "ENSG00000169239";
chrX	StringTie	exon	15749920	15750165	1000	+	.	gene_id "MSTRG.203494"; transcript_id "ENST00000380313"; exon_number "1"; gene_name "CA5B"; ref_gene_id "ENSG00000169239";
chrX	StringTie	exon	15762781	15763044	1000	+	.	gene_id "MSTRG.203494"; transcript_id "ENST00000380313"; exon_number "2"; gene_name "CA5B"; ref_gene_id "ENSG00000169239";
chrX	StringTie	transcript	15738310	15764911	1000	+	.	gene_id "MSTRG.203494"; transcript_id "ENST00000380319"; gene_name "CA5B"; ref_gene_id "ENSG00000169239";
chrX	StringTie	exon	15738310	15738352	1000	+	.	gene_id "MSTRG.203494"; transcript_id "ENST00000380319"; exon_number "1"; gene_name "CA5B"; ref_gene_id "ENSG00000169239";
chrX	StringTie	exon	15745631	15745710	1000	+	.	gene_id "MSTRG.203494"; transcript_id "ENST00000380319"; exon_number "2"; gene_name "CA5B"; ref_gene_id "ENSG00000169239";
chrX	StringTie	exon	15749971	15750165	1000	+	.	gene_id "MSTRG.203494"; transcript_id "ENST00000380319"; exon_number "3"; gene_name "CA5B"; ref_gene_id "ENSG00000169239";
chrX	StringTie	exon	15764578	15764911	1000	+	.	gene_id "MSTRG.203494"; transcript_id "ENST00000380319"; exon_number "4"; gene_name "CA5B"; ref_gene_id "ENSG00000169239";
chrX	StringTie	transcript	15676294	15697460	1000	+	.	gene_id "MSTRG.203494"; transcript_id "ENST00000380331"; gene_name "CA5BP1"; ref_gene_id "ENSG00000186312";
chrX	StringTie	exon	15676294	15676385	1000	+	.	gene_id "MSTRG.203494"; transcript_id "ENST00000380331"; exon_number "1"; gene_name "CA5BP1"; ref_gene_id "ENSG00000186312";
chrX	StringTie	exon	15681001	15681047	1000	+	.	gene_id "MSTRG.203494"; transcript_id "ENST00000380331"; exon_number "2"; gene_name "CA5BP1"; ref_gene_id "ENSG00000186312";
chrX	StringTie	exon	15688661	15688858	1000	+	.	gene_id "MSTRG.203494"; transcript_id "ENST00000380331"; exon_number "3"; gene_name "CA5BP1"; ref_gene_id "ENSG00000186312";
chrX	StringTie	exon	15692963	15693058	1000	+	.	gene_id "MSTRG.203494"; transcript_id "ENST00000380331"; exon_number "4"; gene_name "CA5BP1"; ref_gene_id "ENSG00000186312";
chrX	StringTie	exon	15697240	15697460	1000	+	.	gene_id "MSTRG.203494"; transcript_id "ENST00000380331"; exon_number "5"; gene_name "CA5BP1"; ref_gene_id "ENSG00000186312";
chrX	StringTie	transcript	15675715	15703349	1000	+	.	gene_id "MSTRG.203494"; transcript_id "ENST00000380333"; gene_name "CA5BP1"; ref_gene_id "ENSG00000186312";
chrX	StringTie	exon	15675715	15675778	1000	+	.	gene_id "MSTRG.203494"; transcript_id "ENST00000380333"; exon_number "1"; gene_name "CA5BP1"; ref_gene_id "ENSG00000186312";
chrX	StringTie	exon	15688661	15688858	1000	+	.	gene_id "MSTRG.203494"; transcript_id "ENST00000380333"; exon_number "2"; gene_name "CA5BP1"; ref_gene_id "ENSG00000186312";
chrX	StringTie	exon	15692963	15693058	1000	+	.	gene_id "MSTRG.203494"; transcript_id "ENST00000380333"; exon_number "3"; gene_name "CA5BP1"; ref_gene_id "ENSG00000186312";
chrX	StringTie	exon	15702782	15703349	1000	+	.	gene_id "MSTRG.203494"; transcript_id "ENST00000380333"; exon_number "4"; gene_name "CA5BP1"; ref_gene_id "ENSG00000186312";
chrX	StringTie	transcript	15675546	15703724	1000	+	.	gene_id "MSTRG.203494"; transcript_id "ENST00000380334"; gene_name "CA5BP1"; ref_gene_id "ENSG00000186312";
chrX	StringTie	exon	15675546	15675572	1000	+	.	gene_id "MSTRG.203494"; transcript_id "ENST00000380334"; exon_number "1"; gene_name "CA5BP1"; ref_gene_id "ENSG00000186312";
chrX	StringTie	exon	15688661	15688858	1000	+	.	gene_id "MSTRG.203494"; transcript_id "ENST00000380334"; exon_number "2"; gene_name "CA5BP1"; ref_gene_id "ENSG00000186312";
chrX	StringTie	exon	15692963	15693058	1000	+	.	gene_id "MSTRG.203494"; transcript_id "ENST00000380334"; exon_number "3"; gene_name "CA5BP1"; ref_gene_id "ENSG00000186312";
chrX	StringTie	exon	15702782	15703724	1000	+	.	gene_id "MSTRG.203494"; transcript_id "ENST00000380334"; exon_number "4"; gene_name "CA5BP1"; ref_gene_id "ENSG00000186312";
chrX	StringTie	transcript	15674932	15697751	1000	+	.	gene_id "MSTRG.203494"; transcript_id "ENST00000380336"; gene_name "CA5BP1"; ref_gene_id "ENSG00000186312";
chrX	StringTie	exon	15674932	15674968	1000	+	.	gene_id "MSTRG.203494"; transcript_id "ENST00000380336"; exon_number "1"; gene_name "CA5BP1"; ref_gene_id "ENSG00000186312";
chrX	StringTie	exon	15688661	15688858	1000	+	.	gene_id "MSTRG.203494"; transcript_id "ENST00000380336"; exon_number "2"; gene_name "CA5BP1"; ref_gene_id "ENSG00000186312";
chrX	StringTie	exon	15692963	15693058	1000	+	.	gene_id "MSTRG.203494"; transcript_id "ENST00000380336"; exon_number "3"; gene_name "CA5BP1"; ref_gene_id "ENSG00000186312";
chrX	StringTie	exon	15697240	15697751	1000	+	.	gene_id "MSTRG.203494"; transcript_id "ENST00000380336"; exon_number "4"; gene_name "CA5BP1"; ref_gene_id "ENSG00000186312";
chrX	StringTie	transcript	15681053	15703192	1000	+	.	gene_id "MSTRG.203494"; transcript_id "ENST00000435806"; gene_name "CA5BP1"; ref_gene_id "ENSG00000186312";
chrX	StringTie	exon	15681053	15681187	1000	+	.	gene_id "MSTRG.203494"; transcript_id "ENST00000435806"; exon_number "1"; gene_name "CA5BP1"; ref_gene_id "ENSG00000186312";
chrX	StringTie	exon	15688661	15688858	1000	+	.	gene_id "MSTRG.203494"; transcript_id "ENST00000435806"; exon_number "2"; gene_name "CA5BP1"; ref_gene_id "ENSG00000186312";
chrX	StringTie	exon	15692963	15693058	1000	+	.	gene_id "MSTRG.203494"; transcript_id "ENST00000435806"; exon_number "3"; gene_name "CA5BP1"; ref_gene_id "ENSG00000186312";
chrX	StringTie	exon	15695671	15695733	1000	+	.	gene_id "MSTRG.203494"; transcript_id "ENST00000435806"; exon_number "4"; gene_name "CA5BP1"; ref_gene_id "ENSG00000186312";
chrX	StringTie	exon	15697605	15697765	1000	+	.	gene_id "MSTRG.203494"; transcript_id "ENST00000435806"; exon_number "5"; gene_name "CA5BP1"; ref_gene_id "ENSG00000186312";
chrX	StringTie	exon	15702782	15703192	1000	+	.	gene_id "MSTRG.203494"; transcript_id "ENST00000435806"; exon_number "6"; gene_name "CA5BP1"; ref_gene_id "ENSG00000186312";
chrX	StringTie	transcript	15674973	15691241	1000	+	.	gene_id "MSTRG.203494"; transcript_id "ENST00000448692"; gene_name "CA5BP1"; ref_gene_id "ENSG00000186312";
chrX	StringTie	exon	15674973	15675024	1000	+	.	gene_id "MSTRG.203494"; transcript_id "ENST00000448692"; exon_number "1"; gene_name "CA5BP1"; ref_gene_id "ENSG00000186312";
chrX	StringTie	exon	15675690	15675778	1000	+	.	gene_id "MSTRG.203494"; transcript_id "ENST00000448692"; exon_number "2"; gene_name "CA5BP1"; ref_gene_id "ENSG00000186312";
chrX	StringTie	exon	15688661	15688858	1000	+	.	gene_id "MSTRG.203494"; transcript_id "ENST00000448692"; exon_number "3"; gene_name "CA5BP1"; ref_gene_id "ENSG00000186312";
chrX	StringTie	exon	15691138	15691241	1000	+	.	gene_id "MSTRG.203494"; transcript_id "ENST00000448692"; exon_number "4"; gene_name "CA5BP1"; ref_gene_id "ENSG00000186312";
chrX	StringTie	transcript	15749970	15784535	1000	+	.	gene_id "MSTRG.203494"; transcript_id "ENST00000454127"; gene_name "CA5B"; ref_gene_id "ENSG00000169239";
chrX	StringTie	exon	15749970	15750165	1000	+	.	gene_id "MSTRG.203494"; transcript_id "ENST00000454127"; exon_number "1"; gene_name "CA5B"; ref_gene_id "ENSG00000169239";
chrX	StringTie	exon	15764578	15764775	1000	+	.	gene_id "MSTRG.203494"; transcript_id "ENST00000454127"; exon_number "2"; gene_name "CA5B"; ref_gene_id "ENSG00000169239";
chrX	StringTie	exon	15772496	15772614	1000	+	.	gene_id "MSTRG.203494"; transcript_id "ENST00000454127"; exon_number "3"; gene_name "CA5B"; ref_gene_id "ENSG00000169239";
chrX	StringTie	exon	15774302	15774397	1000	+	.	gene_id "MSTRG.203494"; transcript_id "ENST00000454127"; exon_number "4"; gene_name "CA5B"; ref_gene_id "ENSG00000169239";
chrX	StringTie	exon	15775246	15775308	1000	+	.	gene_id "MSTRG.203494"; transcript_id "ENST00000454127"; exon_number "5"; gene_name "CA5B"; ref_gene_id "ENSG00000169239";
chrX	StringTie	exon	15776714	15776869	1000	+	.	gene_id "MSTRG.203494"; transcript_id "ENST00000454127"; exon_number "6"; gene_name "CA5B"; ref_gene_id "ENSG00000169239";
chrX	StringTie	exon	15782485	15783511	1000	+	.	gene_id "MSTRG.203494"; transcript_id "ENST00000454127"; exon_number "7"; gene_name "CA5B"; ref_gene_id "ENSG00000169239";
chrX	StringTie	exon	15784186	15784535	1000	+	.	gene_id "MSTRG.203494"; transcript_id "ENST00000454127"; exon_number "8"; gene_name "CA5B"; ref_gene_id "ENSG00000169239";
chrX	StringTie	transcript	15790512	15803796	1000	+	.	gene_id "MSTRG.203494"; transcript_id "ENST00000468028"; gene_name "ZRSR2"; ref_gene_id "ENSG00000169249";
chrX	StringTie	exon	15790512	15790536	1000	+	.	gene_id "MSTRG.203494"; transcript_id "ENST00000468028"; exon_number "1"; gene_name "ZRSR2"; ref_gene_id "ENSG00000169249";
chrX	StringTie	exon	15790865	15791013	1000	+	.	gene_id "MSTRG.203494"; transcript_id "ENST00000468028"; exon_number "2"; gene_name "ZRSR2"; ref_gene_id "ENSG00000169249";
chrX	StringTie	exon	15799872	15799953	1000	+	.	gene_id "MSTRG.203494"; transcript_id "ENST00000468028"; exon_number "3"; gene_name "ZRSR2"; ref_gene_id "ENSG00000169249";
chrX	StringTie	exon	15803688	15803796	1000	+	.	gene_id "MSTRG.203494"; transcript_id "ENST00000468028"; exon_number "4"; gene_name "ZRSR2"; ref_gene_id "ENSG00000169249";
chrX	StringTie	transcript	15738306	15750408	1000	+	.	gene_id "MSTRG.203494"; transcript_id "ENST00000474624"; gene_name "CA5B"; ref_gene_id "ENSG00000169239";
chrX	StringTie	exon	15738306	15738352	1000	+	.	gene_id "MSTRG.203494"; transcript_id "ENST00000474624"; exon_number "1"; gene_name "CA5B"; ref_gene_id "ENSG00000169239";
chrX	StringTie	exon	15745631	15745710	1000	+	.	gene_id "MSTRG.203494"; transcript_id "ENST00000474624"; exon_number "2"; gene_name "CA5B"; ref_gene_id "ENSG00000169239";
chrX	StringTie	exon	15749971	15750408	1000	+	.	gene_id "MSTRG.203494"; transcript_id "ENST00000474624"; exon_number "3"; gene_name "CA5B"; ref_gene_id "ENSG00000169239";
chrX	StringTie	transcript	15764596	15768864	1000	+	.	gene_id "MSTRG.203494"; transcript_id "ENST00000478341"; gene_name "CA5B"; ref_gene_id "ENSG00000169239";
chrX	StringTie	exon	15764596	15764775	1000	+	.	gene_id "MSTRG.203494"; transcript_id "ENST00000478341"; exon_number "1"; gene_name "CA5B"; ref_gene_id "ENSG00000169239";
chrX	StringTie	exon	15766912	15767026	1000	+	.	gene_id "MSTRG.203494"; transcript_id "ENST00000478341"; exon_number "2"; gene_name "CA5B"; ref_gene_id "ENSG00000169239";
chrX	StringTie	exon	15768643	15768864	1000	+	.	gene_id "MSTRG.203494"; transcript_id "ENST00000478341"; exon_number "3"; gene_name "CA5B"; ref_gene_id "ENSG00000169239";
chrX	StringTie	transcript	15738289	15750484	1000	+	.	gene_id "MSTRG.203494"; transcript_id "ENST00000478923"; gene_name "CA5B"; ref_gene_id "ENSG00000169239";
chrX	StringTie	exon	15738289	15738352	1000	+	.	gene_id "MSTRG.203494"; transcript_id "ENST00000478923"; exon_number "1"; gene_name "CA5B"; ref_gene_id "ENSG00000169239";
chrX	StringTie	exon	15749971	15750484	1000	+	.	gene_id "MSTRG.203494"; transcript_id "ENST00000478923"; exon_number "2"; gene_name "CA5B"; ref_gene_id "ENSG00000169239";
chrX	StringTie	transcript	15749903	15772563	1000	+	.	gene_id "MSTRG.203494"; transcript_id "ENST00000479740"; gene_name "CA5B"; ref_gene_id "ENSG00000169239";
chrX	StringTie	exon	15749903	15750165	1000	+	.	gene_id "MSTRG.203494"; transcript_id "ENST00000479740"; exon_number "1"; gene_name "CA5B"; ref_gene_id "ENSG00000169239";
chrX	StringTie	exon	15764578	15764775	1000	+	.	gene_id "MSTRG.203494"; transcript_id "ENST00000479740"; exon_number "2"; gene_name "CA5B"; ref_gene_id "ENSG00000169239";
chrX	StringTie	exon	15772496	15772563	1000	+	.	gene_id "MSTRG.203494"; transcript_id "ENST00000479740"; exon_number "3"; gene_name "CA5B"; ref_gene_id "ENSG00000169239";
chrX	StringTie	transcript	15774269	15775631	1000	+	.	gene_id "MSTRG.203494"; transcript_id "ENST00000496188"; gene_name "CA5B"; ref_gene_id "ENSG00000169239";
chrX	StringTie	exon	15774269	15774397	1000	+	.	gene_id "MSTRG.203494"; transcript_id "ENST00000496188"; exon_number "1"; gene_name "CA5B"; ref_gene_id "ENSG00000169239";
chrX	StringTie	exon	15775246	15775631	1000	+	.	gene_id "MSTRG.203494"; transcript_id "ENST00000496188"; exon_number "2"; gene_name "CA5B"; ref_gene_id "ENSG00000169239";
chrX	StringTie	transcript	15688830	15764665	1000	+	.	gene_id "MSTRG.203494"; transcript_id "ENST00000498004"; gene_name "CA5B"; ref_gene_id "ENSG00000169239";
chrX	StringTie	exon	15688830	15688858	1000	+	.	gene_id "MSTRG.203494"; transcript_id "ENST00000498004"; exon_number "1"; gene_name "CA5B"; ref_gene_id "ENSG00000169239";
chrX	StringTie	exon	15721497	15721592	1000	+	.	gene_id "MSTRG.203494"; transcript_id "ENST00000498004"; exon_number "2"; gene_name "CA5B"; ref_gene_id "ENSG00000169239";
chrX	StringTie	exon	15745631	15745710	1000	+	.	gene_id "MSTRG.203494"; transcript_id "ENST00000498004"; exon_number "3"; gene_name "CA5B"; ref_gene_id "ENSG00000169239";
chrX	StringTie	exon	15749971	15750165	1000	+	.	gene_id "MSTRG.203494"; transcript_id "ENST00000498004"; exon_number "4"; gene_name "CA5B"; ref_gene_id "ENSG00000169239";
chrX	StringTie	exon	15764578	15764665	1000	+	.	gene_id "MSTRG.203494"; transcript_id "ENST00000498004"; exon_number "5"; gene_name "CA5B"; ref_gene_id "ENSG00000169239";
chrX	StringTie	transcript	15673521	15703817	1000	+	.	gene_id "MSTRG.203494"; transcript_id "MSTRG.203494.1";
chrX	StringTie	exon	15673521	15675232	1000	+	.	gene_id "MSTRG.203494"; transcript_id "MSTRG.203494.1"; exon_number "1";
chrX	StringTie	exon	15675690	15675778	1000	+	.	gene_id "MSTRG.203494"; transcript_id "MSTRG.203494.1"; exon_number "2";
chrX	StringTie	exon	15688661	15688858	1000	+	.	gene_id "MSTRG.203494"; transcript_id "MSTRG.203494.1"; exon_number "3";
chrX	StringTie	exon	15692963	15693058	1000	+	.	gene_id "MSTRG.203494"; transcript_id "MSTRG.203494.1"; exon_number "4";
chrX	StringTie	exon	15702782	15703817	1000	+	.	gene_id "MSTRG.203494"; transcript_id "MSTRG.203494.1"; exon_number "5";
chrX	StringTie	transcript	15674257	15703812	1000	+	.	gene_id "MSTRG.203494"; transcript_id "MSTRG.203494.10";
chrX	StringTie	exon	15674257	15675024	1000	+	.	gene_id "MSTRG.203494"; transcript_id "MSTRG.203494.10"; exon_number "1";
chrX	StringTie	exon	15675690	15675778	1000	+	.	gene_id "MSTRG.203494"; transcript_id "MSTRG.203494.10"; exon_number "2";
chrX	StringTie	exon	15688661	15688858	1000	+	.	gene_id "MSTRG.203494"; transcript_id "MSTRG.203494.10"; exon_number "3";
chrX	StringTie	exon	15692963	15693058	1000	+	.	gene_id "MSTRG.203494"; transcript_id "MSTRG.203494.10"; exon_number "4";
chrX	StringTie	exon	15697240	15697765	1000	+	.	gene_id "MSTRG.203494"; transcript_id "MSTRG.203494.10"; exon_number "5";
chrX	StringTie	exon	15702782	15703812	1000	+	.	gene_id "MSTRG.203494"; transcript_id "MSTRG.203494.10"; exon_number "6";
chrX	StringTie	transcript	15675377	15703742	1000	+	.	gene_id "MSTRG.203494"; transcript_id "MSTRG.203494.100";
chrX	StringTie	exon	15675377	15675778	1000	+	.	gene_id "MSTRG.203494"; transcript_id "MSTRG.203494.100"; exon_number "1";
chrX	StringTie	exon	15681001	15681047	1000	+	.	gene_id "MSTRG.203494"; transcript_id "MSTRG.203494.100"; exon_number "2";
chrX	StringTie	exon	15687707	15687942	1000	+	.	gene_id "MSTRG.203494"; transcript_id "MSTRG.203494.100"; exon_number "3";
chrX	StringTie	exon	15688661	15688858	1000	+	.	gene_id "MSTRG.203494"; transcript_id "MSTRG.203494.100"; exon_number "4";
chrX	StringTie	exon	15692963	15693058	1000	+	.	gene_id "MSTRG.203494"; transcript_id "MSTRG.203494.100"; exon_number "5";
chrX	StringTie	exon	15702782	15703742	1000	+	.	gene_id "MSTRG.203494"; transcript_id "MSTRG.203494.100"; exon_number "6";
chrX	StringTie	transcript	15675426	15703724	1000	+	.	gene_id "MSTRG.203494"; transcript_id "MSTRG.203494.101";
chrX	StringTie	exon	15675426	15675572	1000	+	.	gene_id "MSTRG.203494"; transcript_id "MSTRG.203494.101"; exon_number "1";
chrX	StringTie	exon	15675690	15675778	1000	+	.	gene_id "MSTRG.203494"; transcript_id "MSTRG.203494.101"; exon_number "2";
chrX	StringTie	exon	15688661	15688858	1000	+	.	gene_id "MSTRG.203494"; transcript_id "MSTRG.203494.101"; exon_number "3";
chrX	StringTie	exon	15692963	15693058	1000	+	.	gene_id "MSTRG.203494"; transcript_id "MSTRG.203494.101"; exon_number "4";
chrX	StringTie	exon	15697240	15703238	1000	+	.	gene_id "MSTRG.203494"; transcript_id "MSTRG.203494.101"; exon_number "5";
chrX	StringTie	exon	15703381	15703724	1000	+	.	gene_id "MSTRG.203494"; transcript_id "MSTRG.203494.101"; exon_number "6";
chrX	StringTie	transcript	15675439	15702598	1000	+	.	gene_id "MSTRG.203494"; transcript_id "MSTRG.203494.102";
chrX	StringTie	exon	15675439	15675572	1000	+	.	gene_id "MSTRG.203494"; transcript_id "MSTRG.203494.102"; exon_number "1";
chrX	StringTie	exon	15688661	15688858	1000	+	.	gene_id "MSTRG.203494"; transcript_id "MSTRG.203494.102"; exon_number "2";
chrX	StringTie	exon	15692963	15693058	1000	+	.	gene_id "MSTRG.203494"; transcript_id "MSTRG.203494.102"; exon_number "3";
chrX	StringTie	exon	15697240	15697765	1000	+	.	gene_id "MSTRG.203494"; transcript_id "MSTRG.203494.102"; exon_number "4";
chrX	StringTie	exon	15702427	15702598	1000	+	.	gene_id "MSTRG.203494"; transcript_id "MSTRG.203494.102"; exon_number "5";
chrX	StringTie	transcript	15675440	15788409	1000	+	.	gene_id "MSTRG.203494"; transcript_id "MSTRG.203494.103";
chrX	StringTie	exon	15675440	15675778	1000	+	.	gene_id "MSTRG.203494"; transcript_id "MSTRG.203494.103"; exon_number "1";
chrX	StringTie	exon	15688661	15688858	1000	+	.	gene_id "MSTRG.203494"; transcript_id "MSTRG.203494.103"; exon_number "2";
chrX	StringTie	exon	15692963	15693058	1000	+	.	gene_id "MSTRG.203494"; transcript_id "MSTRG.203494.103"; exon_number "3";
chrX	StringTie	exon	15721497	15721592	1000	+	.	gene_id "MSTRG.203494"; transcript_id "MSTRG.203494.103"; exon_number "4";
chrX	StringTie	exon	15764578	15764775	1000	+	.	gene_id "MSTRG.203494"; transcript_id "MSTRG.203494.103"; exon_number "5";
chrX	StringTie	exon	15772496	15772614	1000	+	.	gene_id "MSTRG.203494"; transcript_id "MSTRG.203494.103"; exon_number "6";
chrX	StringTie	exon	15774302	15774397	1000	+	.	gene_id "MSTRG.203494"; transcript_id "MSTRG.203494.103"; exon_number "7";
chrX	StringTie	exon	15775246	15775308	1000	+	.	gene_id "MSTRG.203494"; transcript_id "MSTRG.203494.103"; exon_number "8";
chrX	StringTie	exon	15776714	15776869	1000	+	.	gene_id "MSTRG.203494"; transcript_id "MSTRG.203494.103"; exon_number "9";
chrX	StringTie	exon	15782485	15788409	1000	+	.	gene_id "MSTRG.203494"; transcript_id "MSTRG.203494.103"; exon_number "10";
chrX	StringTie	transcript	15675444	15703696	1000	+	.	gene_id "MSTRG.203494"; transcript_id "MSTRG.203494.104";
chrX	StringTie	exon	15675444	15675778	1000	+	.	gene_id "MSTRG.203494"; transcript_id "MSTRG.203494.104"; exon_number "1";
chrX	StringTie	exon	15681001	15681047	1000	+	.	gene_id "MSTRG.203494"; transcript_id "MSTRG.203494.104"; exon_number "2";
chrX	StringTie	exon	15686611	15686694	1000	+	.	gene_id "MSTRG.203494"; transcript_id "MSTRG.203494.104"; exon_number "3";
chrX	StringTie	exon	15688661	15688858	1000	+	.	gene_id "MSTRG.203494"; transcript_id "MSTRG.203494.104"; exon_number "4";
chrX	StringTie	exon	15702782	15703696	1000	+	.	gene_id "MSTRG.203494"; transcript_id "MSTRG.203494.104"; exon_number "5";
chrX	StringTie	transcript	15675445	15783574	1000	+	.	gene_id "MSTRG.203494"; transcript_id "MSTRG.203494.105";
chrX	StringTie	exon	15675445	15675778	1000	+	.	gene_id "MSTRG.203494"; transcript_id "MSTRG.203494.105"; exon_number "1";
chrX	StringTie	exon	15688661	15688858	1000	+	.	gene_id "MSTRG.203494"; transcript_id "MSTRG.203494.105"; exon_number "2";
chrX	StringTie	exon	15721497	15721592	1000	+	.	gene_id "MSTRG.203494"; transcript_id "MSTRG.203494.105"; exon_number "3";
chrX	StringTie	exon	15764578	15764775	1000	+	.	gene_id "MSTRG.203494"; transcript_id "MSTRG.203494.105"; exon_number "4";
chrX	StringTie	exon	15772496	15772614	1000	+	.	gene_id "MSTRG.203494"; transcript_id "MSTRG.203494.105"; exon_number "5";
chrX	StringTie	exon	15774302	15774397	1000	+	.	gene_id "MSTRG.203494"; transcript_id "MSTRG.203494.105"; exon_number "6";
chrX	StringTie	exon	15775246	15775308	1000	+	.	gene_id "MSTRG.203494"; transcript_id "MSTRG.203494.105"; exon_number "7";
chrX	StringTie	exon	15776714	15776869	1000	+	.	gene_id "MSTRG.203494"; transcript_id "MSTRG.203494.105"; exon_number "8";
chrX	StringTie	exon	15782485	15783574	1000	+	.	gene_id "MSTRG.203494"; transcript_id "MSTRG.203494.105"; exon_number "9";
chrX	StringTie	transcript	15675889	15703724	1000	+	.	gene_id "MSTRG.203494"; transcript_id "MSTRG.203494.108";
chrX	StringTie	exon	15675889	15675921	1000	+	.	gene_id "MSTRG.203494"; transcript_id "MSTRG.203494.108"; exon_number "1";
chrX	StringTie	exon	15688661	15688858	1000	+	.	gene_id "MSTRG.203494"; transcript_id "MSTRG.203494.108"; exon_number "2";
chrX	StringTie	exon	15702782	15703724	1000	+	.	gene_id "MSTRG.203494"; transcript_id "MSTRG.203494.108"; exon_number "3";
chrX	StringTie	transcript	15676248	15703724	1000	+	.	gene_id "MSTRG.203494"; transcript_id "MSTRG.203494.109";
chrX	StringTie	exon	15676248	15676385	1000	+	.	gene_id "MSTRG.203494"; transcript_id "MSTRG.203494.109"; exon_number "1";
chrX	StringTie	exon	15688661	15688858	1000	+	.	gene_id "MSTRG.203494"; transcript_id "MSTRG.203494.109"; exon_number "2";
chrX	StringTie	exon	15692963	15693058	1000	+	.	gene_id "MSTRG.203494"; transcript_id "MSTRG.203494.109"; exon_number "3";
chrX	StringTie	exon	15702782	15703724	1000	+	.	gene_id "MSTRG.203494"; transcript_id "MSTRG.203494.109"; exon_number "4";
chrX	StringTie	transcript	15674284	15788463	1000	+	.	gene_id "MSTRG.203494"; transcript_id "MSTRG.203494.11";
chrX	StringTie	exon	15674284	15675778	1000	+	.	gene_id "MSTRG.203494"; transcript_id "MSTRG.203494.11"; exon_number "1";
chrX	StringTie	exon	15688661	15688858	1000	+	.	gene_id "MSTRG.203494"; transcript_id "MSTRG.203494.11"; exon_number "2";
chrX	StringTie	exon	15697240	15697765	1000	+	.	gene_id "MSTRG.203494"; transcript_id "MSTRG.203494.11"; exon_number "3";
chrX	StringTie	exon	15721497	15721592	1000	+	.	gene_id "MSTRG.203494"; transcript_id "MSTRG.203494.11"; exon_number "4";
chrX	StringTie	exon	15749971	15750165	1000	+	.	gene_id "MSTRG.203494"; transcript_id "MSTRG.203494.11"; exon_number "5";
chrX	StringTie	exon	15764578	15764775	1000	+	.	gene_id "MSTRG.203494"; transcript_id "MSTRG.203494.11"; exon_number "6";
chrX	StringTie	exon	15772496	15772614	1000	+	.	gene_id "MSTRG.203494"; transcript_id "MSTRG.203494.11"; exon_number "7";
chrX	StringTie	exon	15774302	15774397	1000	+	.	gene_id "MSTRG.203494"; transcript_id "MSTRG.203494.11"; exon_number "8";
chrX	StringTie	exon	15775246	15775308	1000	+	.	gene_id "MSTRG.203494"; transcript_id "MSTRG.203494.11"; exon_number "9";
chrX	StringTie	exon	15776714	15776869	1000	+	.	gene_id "MSTRG.203494"; transcript_id "MSTRG.203494.11"; exon_number "10";
chrX	StringTie	exon	15782485	15788463	1000	+	.	gene_id "MSTRG.203494"; transcript_id "MSTRG.203494.11"; exon_number "11";
chrX	StringTie	transcript	15676327	15703724	1000	+	.	gene_id "MSTRG.203494"; transcript_id "MSTRG.203494.111";
chrX	StringTie	exon	15676327	15676385	1000	+	.	gene_id "MSTRG.203494"; transcript_id "MSTRG.203494.111"; exon_number "1";
chrX	StringTie	exon	15688661	15688858	1000	+	.	gene_id "MSTRG.203494"; transcript_id "MSTRG.203494.111"; exon_number "2";
chrX	StringTie	exon	15702782	15703724	1000	+	.	gene_id "MSTRG.203494"; transcript_id "MSTRG.203494.111"; exon_number "3";
chrX	StringTie	transcript	15680942	15703774	1000	+	.	gene_id "MSTRG.203494"; transcript_id "MSTRG.203494.112";
chrX	StringTie	exon	15680942	15681047	1000	+	.	gene_id "MSTRG.203494"; transcript_id "MSTRG.203494.112"; exon_number "1";
chrX	StringTie	exon	15697240	15697765	1000	+	.	gene_id "MSTRG.203494"; transcript_id "MSTRG.203494.112"; exon_number "2";
chrX	StringTie	exon	15702782	15703774	1000	+	.	gene_id "MSTRG.203494"; transcript_id "MSTRG.203494.112"; exon_number "3";
chrX	StringTie	transcript	15681053	15703700	1000	+	.	gene_id "MSTRG.203494"; transcript_id "MSTRG.203494.113";
chrX	StringTie	exon	15681053	15681187	1000	+	.	gene_id "MSTRG.203494"; transcript_id "MSTRG.203494.113"; exon_number "1";
chrX	StringTie	exon	15688661	15688858	1000	+	.	gene_id "MSTRG.203494"; transcript_id "MSTRG.203494.113"; exon_number "2";
chrX	StringTie	exon	15692963	15693058	1000	+	.	gene_id "MSTRG.203494"; transcript_id "MSTRG.203494.113"; exon_number "3";
chrX	StringTie	exon	15695671	15695733	1000	+	.	gene_id "MSTRG.203494"; transcript_id "MSTRG.203494.113"; exon_number "4";
chrX	StringTie	exon	15697605	15697765	1000	+	.	gene_id "MSTRG.203494"; transcript_id "MSTRG.203494.113"; exon_number "5";
chrX	StringTie	exon	15702782	15703253	1000	+	.	gene_id "MSTRG.203494"; transcript_id "MSTRG.203494.113"; exon_number "6";
chrX	StringTie	exon	15703329	15703700	1000	+	.	gene_id "MSTRG.203494"; transcript_id "MSTRG.203494.113"; exon_number "7";
chrX	StringTie	transcript	15681561	15788782	1000	+	.	gene_id "MSTRG.203494"; transcript_id "MSTRG.203494.115";
chrX	StringTie	exon	15681561	15688858	1000	+	.	gene_id "MSTRG.203494"; transcript_id "MSTRG.203494.115"; exon_number "1";
chrX	StringTie	exon	15721497	15721592	1000	+	.	gene_id "MSTRG.203494"; transcript_id "MSTRG.203494.115"; exon_number "2";
chrX	StringTie	exon	15745631	15745710	1000	+	.	gene_id "MSTRG.203494"; transcript_id "MSTRG.203494.115"; exon_number "3";
chrX	StringTie	exon	15749971	15750165	1000	+	.	gene_id "MSTRG.203494"; transcript_id "MSTRG.203494.115"; exon_number "4";
chrX	StringTie	exon	15764578	15764775	1000	+	.	gene_id "MSTRG.203494"; transcript_id "MSTRG.203494.115"; exon_number "5";
chrX	StringTie	exon	15772496	15772614	1000	+	.	gene_id "MSTRG.203494"; transcript_id "MSTRG.203494.115"; exon_number "6";
chrX	StringTie	exon	15774302	15774397	1000	+	.	gene_id "MSTRG.203494"; transcript_id "MSTRG.203494.115"; exon_number "7";
chrX	StringTie	exon	15775246	15775308	1000	+	.	gene_id "MSTRG.203494"; transcript_id "MSTRG.203494.115"; exon_number "8";
chrX	StringTie	exon	15776714	15776869	1000	+	.	gene_id "MSTRG.203494"; transcript_id "MSTRG.203494.115"; exon_number "9";
chrX	StringTie	exon	15782485	15788782	1000	+	.	gene_id "MSTRG.203494"; transcript_id "MSTRG.203494.115"; exon_number "10";
chrX	StringTie	transcript	15681702	15703744	1000	+	.	gene_id "MSTRG.203494"; transcript_id "MSTRG.203494.116";
chrX	StringTie	exon	15681702	15681725	1000	+	.	gene_id "MSTRG.203494"; transcript_id "MSTRG.203494.116"; exon_number "1";
chrX	StringTie	exon	15688661	15688858	1000	+	.	gene_id "MSTRG.203494"; transcript_id "MSTRG.203494.116"; exon_number "2";
chrX	StringTie	exon	15702782	15703744	1000	+	.	gene_id "MSTRG.203494"; transcript_id "MSTRG.203494.116"; exon_number "3";
chrX	StringTie	transcript	15686655	15703724	1000	+	.	gene_id "MSTRG.203494"; transcript_id "MSTRG.203494.117";
chrX	StringTie	exon	15686655	15686694	1000	+	.	gene_id "MSTRG.203494"; transcript_id "MSTRG.203494.117"; exon_number "1";
chrX	StringTie	exon	15688661	15688858	1000	+	.	gene_id "MSTRG.203494"; transcript_id "MSTRG.203494.117"; exon_number "2";
chrX	StringTie	exon	15692963	15693058	1000	+	.	gene_id "MSTRG.203494"; transcript_id "MSTRG.203494.117"; exon_number "3";
chrX	StringTie	exon	15702782	15703724	1000	+	.	gene_id "MSTRG.203494"; transcript_id "MSTRG.203494.117"; exon_number "4";
chrX	StringTie	transcript	15688751	15703696	1000	+	.	gene_id "MSTRG.203494"; transcript_id "MSTRG.203494.118";
chrX	StringTie	exon	15688751	15688858	1000	+	.	gene_id "MSTRG.203494"; transcript_id "MSTRG.203494.118"; exon_number "1";
chrX	StringTie	exon	15702934	15703696	1000	+	.	gene_id "MSTRG.203494"; transcript_id "MSTRG.203494.118"; exon_number "2";
chrX	StringTie	transcript	15674285	15703742	1000	+	.	gene_id "MSTRG.203494"; transcript_id "MSTRG.203494.12";
chrX	StringTie	exon	15674285	15675232	1000	+	.	gene_id "MSTRG.203494"; transcript_id "MSTRG.203494.12"; exon_number "1";
chrX	StringTie	exon	15675690	15675778	1000	+	.	gene_id "MSTRG.203494"; transcript_id "MSTRG.203494.12"; exon_number "2";
chrX	StringTie	exon	15681001	15681047	1000	+	.	gene_id "MSTRG.203494"; transcript_id "MSTRG.203494.12"; exon_number "3";
chrX	StringTie	exon	15688661	15688858	1000	+	.	gene_id "MSTRG.203494"; transcript_id "MSTRG.203494.12"; exon_number "4";
chrX	StringTie	exon	15692963	15693058	1000	+	.	gene_id "MSTRG.203494"; transcript_id "MSTRG.203494.12"; exon_number "5";
chrX	StringTie	exon	15697240	15697765	1000	+	.	gene_id "MSTRG.203494"; transcript_id "MSTRG.203494.12"; exon_number "6";
chrX	StringTie	exon	15702782	15703742	1000	+	.	gene_id "MSTRG.203494"; transcript_id "MSTRG.203494.12"; exon_number "7";
chrX	StringTie	transcript	15695165	15703724	1000	+	.	gene_id "MSTRG.203494"; transcript_id "MSTRG.203494.120";
chrX	StringTie	exon	15695165	15695425	1000	+	.	gene_id "MSTRG.203494"; transcript_id "MSTRG.203494.120"; exon_number "1";
chrX	StringTie	exon	15697240	15697765	1000	+	.	gene_id "MSTRG.203494"; transcript_id "MSTRG.203494.120"; exon_number "2";
chrX	StringTie	exon	15702782	15703724	1000	+	.	gene_id "MSTRG.203494"; transcript_id "MSTRG.203494.120"; exon_number "3";
chrX	StringTie	transcript	15715499	15788523	1000	+	.	gene_id "MSTRG.203494"; transcript_id "MSTRG.203494.121";
chrX	StringTie	exon	15715499	15715584	1000	+	.	gene_id "MSTRG.203494"; transcript_id "MSTRG.203494.121"; exon_number "1";
chrX	StringTie	exon	15721497	15721592	1000	+	.	gene_id "MSTRG.203494"; transcript_id "MSTRG.203494.121"; exon_number "2";
chrX	StringTie	exon	15745631	15745710	1000	+	.	gene_id "MSTRG.203494"; transcript_id "MSTRG.203494.121"; exon_number "3";
chrX	StringTie	exon	15749971	15750165	1000	+	.	gene_id "MSTRG.203494"; transcript_id "MSTRG.203494.121"; exon_number "4";
chrX	StringTie	exon	15753960	15754004	1000	+	.	gene_id "MSTRG.203494"; transcript_id "MSTRG.203494.121"; exon_number "5";
chrX	StringTie	exon	15764578	15764775	1000	+	.	gene_id "MSTRG.203494"; transcript_id "MSTRG.203494.121"; exon_number "6";
chrX	StringTie	exon	15768711	15769293	1000	+	.	gene_id "MSTRG.203494"; transcript_id "MSTRG.203494.121"; exon_number "7";
chrX	StringTie	exon	15772496	15772614	1000	+	.	gene_id "MSTRG.203494"; transcript_id "MSTRG.203494.121"; exon_number "8";
chrX	StringTie	exon	15774302	15774397	1000	+	.	gene_id "MSTRG.203494"; transcript_id "MSTRG.203494.121"; exon_number "9";
chrX	StringTie	exon	15775246	15775308	1000	+	.	gene_id "MSTRG.203494"; transcript_id "MSTRG.203494.121"; exon_number "10";
chrX	StringTie	exon	15776714	15776869	1000	+	.	gene_id "MSTRG.203494"; transcript_id "MSTRG.203494.121"; exon_number "11";
chrX	StringTie	exon	15782485	15788523	1000	+	.	gene_id "MSTRG.203494"; transcript_id "MSTRG.203494.121"; exon_number "12";
chrX	StringTie	transcript	15715503	15788413	1000	+	.	gene_id "MSTRG.203494"; transcript_id "MSTRG.203494.122";
chrX	StringTie	exon	15715503	15715600	1000	+	.	gene_id "MSTRG.203494"; transcript_id "MSTRG.203494.122"; exon_number "1";
chrX	StringTie	exon	15721497	15721592	1000	+	.	gene_id "MSTRG.203494"; transcript_id "MSTRG.203494.122"; exon_number "2";
chrX	StringTie	exon	15749971	15750165	1000	+	.	gene_id "MSTRG.203494"; transcript_id "MSTRG.203494.122"; exon_number "3";
chrX	StringTie	exon	15764578	15764775	1000	+	.	gene_id "MSTRG.203494"; transcript_id "MSTRG.203494.122"; exon_number "4";
chrX	StringTie	exon	15772496	15772614	1000	+	.	gene_id "MSTRG.203494"; transcript_id "MSTRG.203494.122"; exon_number "5";
chrX	StringTie	exon	15774302	15774397	1000	+	.	gene_id "MSTRG.203494"; transcript_id "MSTRG.203494.122"; exon_number "6";
chrX	StringTie	exon	15775246	15775308	1000	+	.	gene_id "MSTRG.203494"; transcript_id "MSTRG.203494.122"; exon_number "7";
chrX	StringTie	exon	15776714	15776869	1000	+	.	gene_id "MSTRG.203494"; transcript_id "MSTRG.203494.122"; exon_number "8";
chrX	StringTie	exon	15782485	15788413	1000	+	.	gene_id "MSTRG.203494"; transcript_id "MSTRG.203494.122"; exon_number "9";
chrX	StringTie	transcript	15715557	15788577	1000	+	.	gene_id "MSTRG.203494"; transcript_id "MSTRG.203494.123";
chrX	StringTie	exon	15715557	15715584	1000	+	.	gene_id "MSTRG.203494"; transcript_id "MSTRG.203494.123"; exon_number "1";
chrX	StringTie	exon	15721497	15721592	1000	+	.	gene_id "MSTRG.203494"; transcript_id "MSTRG.203494.123"; exon_number "2";
chrX	StringTie	exon	15745631	15745710	1000	+	.	gene_id "MSTRG.203494"; transcript_id "MSTRG.203494.123"; exon_number "3";
chrX	StringTie	exon	15749971	15750165	1000	+	.	gene_id "MSTRG.203494"; transcript_id "MSTRG.203494.123"; exon_number "4";
chrX	StringTie	exon	15764578	15764775	1000	+	.	gene_id "MSTRG.203494"; transcript_id "MSTRG.203494.123"; exon_number "5";
chrX	StringTie	exon	15772496	15772614	1000	+	.	gene_id "MSTRG.203494"; transcript_id "MSTRG.203494.123"; exon_number "6";
chrX	StringTie	exon	15774302	15774397	1000	+	.	gene_id "MSTRG.203494"; transcript_id "MSTRG.203494.123"; exon_number "7";
chrX	StringTie	exon	15775246	15775308	1000	+	.	gene_id "MSTRG.203494"; transcript_id "MSTRG.203494.123"; exon_number "8";
chrX	StringTie	exon	15776714	15776869	1000	+	.	gene_id "MSTRG.203494"; transcript_id "MSTRG.203494.123"; exon_number "9";
chrX	StringTie	exon	15782485	15788577	1000	+	.	gene_id "MSTRG.203494"; transcript_id "MSTRG.203494.123"; exon_number "10";
chrX	StringTie	transcript	15715563	15738025	1000	+	.	gene_id "MSTRG.203494"; transcript_id "MSTRG.203494.124";
chrX	StringTie	exon	15715563	15715600	1000	+	.	gene_id "MSTRG.203494"; transcript_id "MSTRG.203494.124"; exon_number "1";
chrX	StringTie	exon	15721497	15721592	1000	+	.	gene_id "MSTRG.203494"; transcript_id "MSTRG.203494.124"; exon_number "2";
chrX	StringTie	exon	15736945	15738025	1000	+	.	gene_id "MSTRG.203494"; transcript_id "MSTRG.203494.124"; exon_number "3";
chrX	StringTie	transcript	15715574	15788693	1000	+	.	gene_id "MSTRG.203494"; transcript_id "MSTRG.203494.125";
chrX	StringTie	exon	15715574	15715600	1000	+	.	gene_id "MSTRG.203494"; transcript_id "MSTRG.203494.125"; exon_number "1";
chrX	StringTie	exon	15721497	15721592	1000	+	.	gene_id "MSTRG.203494"; transcript_id "MSTRG.203494.125"; exon_number "2";
chrX	StringTie	exon	15745578	15745710	1000	+	.	gene_id "MSTRG.203494"; transcript_id "MSTRG.203494.125"; exon_number "3";
chrX	StringTie	exon	15749971	15750165	1000	+	.	gene_id "MSTRG.203494"; transcript_id "MSTRG.203494.125"; exon_number "4";
chrX	StringTie	exon	15764578	15764775	1000	+	.	gene_id "MSTRG.203494"; transcript_id "MSTRG.203494.125"; exon_number "5";
chrX	StringTie	exon	15766912	15767026	1000	+	.	gene_id "MSTRG.203494"; transcript_id "MSTRG.203494.125"; exon_number "6";
chrX	StringTie	exon	15768643	15774397	1000	+	.	gene_id "MSTRG.203494"; transcript_id "MSTRG.203494.125"; exon_number "7";
chrX	StringTie	exon	15775246	15775308	1000	+	.	gene_id "MSTRG.203494"; transcript_id "MSTRG.203494.125"; exon_number "8";
chrX	StringTie	exon	15776714	15776869	1000	+	.	gene_id "MSTRG.203494"; transcript_id "MSTRG.203494.125"; exon_number "9";
chrX	StringTie	exon	15782485	15788693	1000	+	.	gene_id "MSTRG.203494"; transcript_id "MSTRG.203494.125"; exon_number "10";
chrX	StringTie	transcript	15719525	15788409	1000	+	.	gene_id "MSTRG.203494"; transcript_id "MSTRG.203494.126";
chrX	StringTie	exon	15719525	15719614	1000	+	.	gene_id "MSTRG.203494"; transcript_id "MSTRG.203494.126"; exon_number "1";
chrX	StringTie	exon	15721497	15721592	1000	+	.	gene_id "MSTRG.203494"; transcript_id "MSTRG.203494.126"; exon_number "2";
chrX	StringTie	exon	15745672	15745710	1000	+	.	gene_id "MSTRG.203494"; transcript_id "MSTRG.203494.126"; exon_number "3";
chrX	StringTie	exon	15749971	15750165	1000	+	.	gene_id "MSTRG.203494"; transcript_id "MSTRG.203494.126"; exon_number "4";
chrX	StringTie	exon	15764578	15764775	1000	+	.	gene_id "MSTRG.203494"; transcript_id "MSTRG.203494.126"; exon_number "5";
chrX	StringTie	exon	15772496	15772614	1000	+	.	gene_id "MSTRG.203494"; transcript_id "MSTRG.203494.126"; exon_number "6";
chrX	StringTie	exon	15774302	15774397	1000	+	.	gene_id "MSTRG.203494"; transcript_id "MSTRG.203494.126"; exon_number "7";
chrX	StringTie	exon	15775246	15775308	1000	+	.	gene_id "MSTRG.203494"; transcript_id "MSTRG.203494.126"; exon_number "8";
chrX	StringTie	exon	15776714	15776869	1000	+	.	gene_id "MSTRG.203494"; transcript_id "MSTRG.203494.126"; exon_number "9";
chrX	StringTie	exon	15782485	15788409	1000	+	.	gene_id "MSTRG.203494"; transcript_id "MSTRG.203494.126"; exon_number "10";
chrX	StringTie	transcript	15719566	15787667	1000	+	.	gene_id "MSTRG.203494"; transcript_id "MSTRG.203494.127";
chrX	StringTie	exon	15719566	15719614	1000	+	.	gene_id "MSTRG.203494"; transcript_id "MSTRG.203494.127"; exon_number "1";
chrX	StringTie	exon	15721497	15721592	1000	+	.	gene_id "MSTRG.203494"; transcript_id "MSTRG.203494.127"; exon_number "2";
chrX	StringTie	exon	15745631	15745710	1000	+	.	gene_id "MSTRG.203494"; transcript_id "MSTRG.203494.127"; exon_number "3";
chrX	StringTie	exon	15749971	15750165	1000	+	.	gene_id "MSTRG.203494"; transcript_id "MSTRG.203494.127"; exon_number "4";
chrX	StringTie	exon	15764578	15764775	1000	+	.	gene_id "MSTRG.203494"; transcript_id "MSTRG.203494.127"; exon_number "5";
chrX	StringTie	exon	15772496	15772614	1000	+	.	gene_id "MSTRG.203494"; transcript_id "MSTRG.203494.127"; exon_number "6";
chrX	StringTie	exon	15774302	15774397	1000	+	.	gene_id "MSTRG.203494"; transcript_id "MSTRG.203494.127"; exon_number "7";
chrX	StringTie	exon	15775246	15775308	1000	+	.	gene_id "MSTRG.203494"; transcript_id "MSTRG.203494.127"; exon_number "8";
chrX	StringTie	exon	15776714	15776869	1000	+	.	gene_id "MSTRG.203494"; transcript_id "MSTRG.203494.127"; exon_number "9";
chrX	StringTie	exon	15782485	15787667	1000	+	.	gene_id "MSTRG.203494"; transcript_id "MSTRG.203494.127"; exon_number "10";
chrX	StringTie	transcript	15719584	15722676	1000	+	.	gene_id "MSTRG.203494"; transcript_id "MSTRG.203494.128";
chrX	StringTie	exon	15719584	15719614	1000	+	.	gene_id "MSTRG.203494"; transcript_id "MSTRG.203494.128"; exon_number "1";
chrX	StringTie	exon	15721497	15721592	1000	+	.	gene_id "MSTRG.203494"; transcript_id "MSTRG.203494.128"; exon_number "2";
chrX	StringTie	exon	15722507	15722676	1000	+	.	gene_id "MSTRG.203494"; transcript_id "MSTRG.203494.128"; exon_number "3";
chrX	StringTie	transcript	15721419	15774033	1000	+	.	gene_id "MSTRG.203494"; transcript_id "MSTRG.203494.129";
chrX	StringTie	exon	15721419	15721592	1000	+	.	gene_id "MSTRG.203494"; transcript_id "MSTRG.203494.129"; exon_number "1";
chrX	StringTie	exon	15749971	15750165	1000	+	.	gene_id "MSTRG.203494"; transcript_id "MSTRG.203494.129"; exon_number "2";
chrX	StringTie	exon	15764578	15764775	1000	+	.	gene_id "MSTRG.203494"; transcript_id "MSTRG.203494.129"; exon_number "3";
chrX	StringTie	exon	15768711	15769293	1000	+	.	gene_id "MSTRG.203494"; transcript_id "MSTRG.203494.129"; exon_number "4";
chrX	StringTie	exon	15772496	15772614	1000	+	.	gene_id "MSTRG.203494"; transcript_id "MSTRG.203494.129"; exon_number "5";
chrX	StringTie	exon	15773967	15774033	1000	+	.	gene_id "MSTRG.203494"; transcript_id "MSTRG.203494.129"; exon_number "6";
chrX	StringTie	transcript	15674367	15703860	1000	+	.	gene_id "MSTRG.203494"; transcript_id "MSTRG.203494.13";
chrX	StringTie	exon	15674367	15675778	1000	+	.	gene_id "MSTRG.203494"; transcript_id "MSTRG.203494.13"; exon_number "1";
chrX	StringTie	exon	15681001	15681047	1000	+	.	gene_id "MSTRG.203494"; transcript_id "MSTRG.203494.13"; exon_number "2";
chrX	StringTie	exon	15688661	15688858	1000	+	.	gene_id "MSTRG.203494"; transcript_id "MSTRG.203494.13"; exon_number "3";
chrX	StringTie	exon	15692963	15693058	1000	+	.	gene_id "MSTRG.203494"; transcript_id "MSTRG.203494.13"; exon_number "4";
chrX	StringTie	exon	15697240	15697765	1000	+	.	gene_id "MSTRG.203494"; transcript_id "MSTRG.203494.13"; exon_number "5";
chrX	StringTie	exon	15702782	15703860	1000	+	.	gene_id "MSTRG.203494"; transcript_id "MSTRG.203494.13"; exon_number "6";
chrX	StringTie	transcript	15721496	15726970	1000	+	.	gene_id "MSTRG.203494"; transcript_id "MSTRG.203494.130";
chrX	StringTie	exon	15721496	15721592	1000	+	.	gene_id "MSTRG.203494"; transcript_id "MSTRG.203494.130"; exon_number "1";
chrX	StringTie	exon	15726585	15726970	1000	+	.	gene_id "MSTRG.203494"; transcript_id "MSTRG.203494.130"; exon_number "2";
chrX	StringTie	transcript	15738099	15824980	1000	+	.	gene_id "MSTRG.203494"; transcript_id "MSTRG.203494.131";
chrX	StringTie	exon	15738099	15738352	1000	+	.	gene_id "MSTRG.203494"; transcript_id "MSTRG.203494.131"; exon_number "1";
chrX	StringTie	exon	15749971	15750165	1000	+	.	gene_id "MSTRG.203494"; transcript_id "MSTRG.203494.131"; exon_number "2";
chrX	StringTie	exon	15764578	15764775	1000	+	.	gene_id "MSTRG.203494"; transcript_id "MSTRG.203494.131"; exon_number "3";
chrX	StringTie	exon	15772496	15772614	1000	+	.	gene_id "MSTRG.203494"; transcript_id "MSTRG.203494.131"; exon_number "4";
chrX	StringTie	exon	15774302	15774397	1000	+	.	gene_id "MSTRG.203494"; transcript_id "MSTRG.203494.131"; exon_number "5";
chrX	StringTie	exon	15775246	15775308	1000	+	.	gene_id "MSTRG.203494"; transcript_id "MSTRG.203494.131"; exon_number "6";
chrX	StringTie	exon	15776714	15776869	1000	+	.	gene_id "MSTRG.203494"; transcript_id "MSTRG.203494.131"; exon_number "7";
chrX	StringTie	exon	15782485	15790536	1000	+	.	gene_id "MSTRG.203494"; transcript_id "MSTRG.203494.131"; exon_number "8";
chrX	StringTie	exon	15790934	15791013	1000	+	.	gene_id "MSTRG.203494"; transcript_id "MSTRG.203494.131"; exon_number "9";
chrX	StringTie	exon	15799883	15799953	1000	+	.	gene_id "MSTRG.203494"; transcript_id "MSTRG.203494.131"; exon_number "10";
chrX	StringTie	exon	15803688	15803796	1000	+	.	gene_id "MSTRG.203494"; transcript_id "MSTRG.203494.131"; exon_number "11";
chrX	StringTie	exon	15804111	15804197	1000	+	.	gene_id "MSTRG.203494"; transcript_id "MSTRG.203494.131"; exon_number "12";
chrX	StringTie	exon	15808233	15808271	1000	+	.	gene_id "MSTRG.203494"; transcript_id "MSTRG.203494.131"; exon_number "13";
chrX	StringTie	exon	15809200	15809318	1000	+	.	gene_id "MSTRG.203494"; transcript_id "MSTRG.203494.131"; exon_number "14";
chrX	StringTie	exon	15815677	15815890	1000	+	.	gene_id "MSTRG.203494"; transcript_id "MSTRG.203494.131"; exon_number "15";
chrX	StringTie	exon	15818587	15818642	1000	+	.	gene_id "MSTRG.203494"; transcript_id "MSTRG.203494.131"; exon_number "16";
chrX	StringTie	exon	15820207	15820316	1000	+	.	gene_id "MSTRG.203494"; transcript_id "MSTRG.203494.131"; exon_number "17";
chrX	StringTie	exon	15822731	15823196	1000	+	.	gene_id "MSTRG.203494"; transcript_id "MSTRG.203494.131"; exon_number "18";
chrX	StringTie	exon	15824242	15824980	1000	+	.	gene_id "MSTRG.203494"; transcript_id "MSTRG.203494.131"; exon_number "19";
chrX	StringTie	transcript	15738108	15845434	1000	+	.	gene_id "MSTRG.203494"; transcript_id "MSTRG.203494.132";
chrX	StringTie	exon	15738108	15738352	1000	+	.	gene_id "MSTRG.203494"; transcript_id "MSTRG.203494.132"; exon_number "1";
chrX	StringTie	exon	15745631	15745710	1000	+	.	gene_id "MSTRG.203494"; transcript_id "MSTRG.203494.132"; exon_number "2";
chrX	StringTie	exon	15749971	15750165	1000	+	.	gene_id "MSTRG.203494"; transcript_id "MSTRG.203494.132"; exon_number "3";
chrX	StringTie	exon	15764578	15764775	1000	+	.	gene_id "MSTRG.203494"; transcript_id "MSTRG.203494.132"; exon_number "4";
chrX	StringTie	exon	15772496	15772614	1000	+	.	gene_id "MSTRG.203494"; transcript_id "MSTRG.203494.132"; exon_number "5";
chrX	StringTie	exon	15774302	15774397	1000	+	.	gene_id "MSTRG.203494"; transcript_id "MSTRG.203494.132"; exon_number "6";
chrX	StringTie	exon	15775246	15775308	1000	+	.	gene_id "MSTRG.203494"; transcript_id "MSTRG.203494.132"; exon_number "7";
chrX	StringTie	exon	15776714	15776869	1000	+	.	gene_id "MSTRG.203494"; transcript_id "MSTRG.203494.132"; exon_number "8";
chrX	StringTie	exon	15782485	15790536	1000	+	.	gene_id "MSTRG.203494"; transcript_id "MSTRG.203494.132"; exon_number "9";
chrX	StringTie	exon	15790934	15791013	1000	+	.	gene_id "MSTRG.203494"; transcript_id "MSTRG.203494.132"; exon_number "10";
chrX	StringTie	exon	15795805	15796250	1000	+	.	gene_id "MSTRG.203494"; transcript_id "MSTRG.203494.132"; exon_number "11";
chrX	StringTie	exon	15799872	15799953	1000	+	.	gene_id "MSTRG.203494"; transcript_id "MSTRG.203494.132"; exon_number "12";
chrX	StringTie	exon	15803688	15803796	1000	+	.	gene_id "MSTRG.203494"; transcript_id "MSTRG.203494.132"; exon_number "13";
chrX	StringTie	exon	15804111	15804197	1000	+	.	gene_id "MSTRG.203494"; transcript_id "MSTRG.203494.132"; exon_number "14";
chrX	StringTie	exon	15808233	15808271	1000	+	.	gene_id "MSTRG.203494"; transcript_id "MSTRG.203494.132"; exon_number "15";
chrX	StringTie	exon	15809200	15809318	1000	+	.	gene_id "MSTRG.203494"; transcript_id "MSTRG.203494.132"; exon_number "16";
chrX	StringTie	exon	15815677	15815890	1000	+	.	gene_id "MSTRG.203494"; transcript_id "MSTRG.203494.132"; exon_number "17";
chrX	StringTie	exon	15818587	15818642	1000	+	.	gene_id "MSTRG.203494"; transcript_id "MSTRG.203494.132"; exon_number "18";
chrX	StringTie	exon	15820207	15820316	1000	+	.	gene_id "MSTRG.203494"; transcript_id "MSTRG.203494.132"; exon_number "19";
chrX	StringTie	exon	15822731	15823201	1000	+	.	gene_id "MSTRG.203494"; transcript_id "MSTRG.203494.132"; exon_number "20";
chrX	StringTie	exon	15824248	15824372	1000	+	.	gene_id "MSTRG.203494"; transcript_id "MSTRG.203494.132"; exon_number "21";
chrX	StringTie	exon	15827189	15828209	1000	+	.	gene_id "MSTRG.203494"; transcript_id "MSTRG.203494.132"; exon_number "22";
chrX	StringTie	exon	15845388	15845434	1000	+	.	gene_id "MSTRG.203494"; transcript_id "MSTRG.203494.132"; exon_number "23";
chrX	StringTie	transcript	15738117	15850803	1000	+	.	gene_id "MSTRG.203494"; transcript_id "MSTRG.203494.133";
chrX	StringTie	exon	15738117	15738352	1000	+	.	gene_id "MSTRG.203494"; transcript_id "MSTRG.203494.133"; exon_number "1";
chrX	StringTie	exon	15749971	15750165	1000	+	.	gene_id "MSTRG.203494"; transcript_id "MSTRG.203494.133"; exon_number "2";
chrX	StringTie	exon	15764578	15764775	1000	+	.	gene_id "MSTRG.203494"; transcript_id "MSTRG.203494.133"; exon_number "3";
chrX	StringTie	exon	15772496	15772614	1000	+	.	gene_id "MSTRG.203494"; transcript_id "MSTRG.203494.133"; exon_number "4";
chrX	StringTie	exon	15774302	15774397	1000	+	.	gene_id "MSTRG.203494"; transcript_id "MSTRG.203494.133"; exon_number "5";
chrX	StringTie	exon	15775246	15775308	1000	+	.	gene_id "MSTRG.203494"; transcript_id "MSTRG.203494.133"; exon_number "6";
chrX	StringTie	exon	15776714	15776869	1000	+	.	gene_id "MSTRG.203494"; transcript_id "MSTRG.203494.133"; exon_number "7";
chrX	StringTie	exon	15782485	15790536	1000	+	.	gene_id "MSTRG.203494"; transcript_id "MSTRG.203494.133"; exon_number "8";
chrX	StringTie	exon	15790934	15791013	1000	+	.	gene_id "MSTRG.203494"; transcript_id "MSTRG.203494.133"; exon_number "9";
chrX	StringTie	exon	15799872	15799953	1000	+	.	gene_id "MSTRG.203494"; transcript_id "MSTRG.203494.133"; exon_number "10";
chrX	StringTie	exon	15803688	15803796	1000	+	.	gene_id "MSTRG.203494"; transcript_id "MSTRG.203494.133"; exon_number "11";
chrX	StringTie	exon	15804111	15804197	1000	+	.	gene_id "MSTRG.203494"; transcript_id "MSTRG.203494.133"; exon_number "12";
chrX	StringTie	exon	15808233	15808271	1000	+	.	gene_id "MSTRG.203494"; transcript_id "MSTRG.203494.133"; exon_number "13";
chrX	StringTie	exon	15809200	15809318	1000	+	.	gene_id "MSTRG.203494"; transcript_id "MSTRG.203494.133"; exon_number "14";
chrX	StringTie	exon	15815677	15815890	1000	+	.	gene_id "MSTRG.203494"; transcript_id "MSTRG.203494.133"; exon_number "15";
chrX	StringTie	exon	15818587	15818642	1000	+	.	gene_id "MSTRG.203494"; transcript_id "MSTRG.203494.133"; exon_number "16";
chrX	StringTie	exon	15820207	15820316	1000	+	.	gene_id "MSTRG.203494"; transcript_id "MSTRG.203494.133"; exon_number "17";
chrX	StringTie	exon	15822731	15823201	1000	+	.	gene_id "MSTRG.203494"; transcript_id "MSTRG.203494.133"; exon_number "18";
chrX	StringTie	exon	15824242	15824372	1000	+	.	gene_id "MSTRG.203494"; transcript_id "MSTRG.203494.133"; exon_number "19";
chrX	StringTie	exon	15827189	15827398	1000	+	.	gene_id "MSTRG.203494"; transcript_id "MSTRG.203494.133"; exon_number "20";
chrX	StringTie	exon	15850544	15850803	1000	+	.	gene_id "MSTRG.203494"; transcript_id "MSTRG.203494.133"; exon_number "21";
chrX	StringTie	transcript	15738162	15852444	1000	+	.	gene_id "MSTRG.203494"; transcript_id "MSTRG.203494.134";
chrX	StringTie	exon	15738162	15738352	1000	+	.	gene_id "MSTRG.203494"; transcript_id "MSTRG.203494.134"; exon_number "1";
chrX	StringTie	exon	15749971	15750165	1000	+	.	gene_id "MSTRG.203494"; transcript_id "MSTRG.203494.134"; exon_number "2";
chrX	StringTie	exon	15764578	15764775	1000	+	.	gene_id "MSTRG.203494"; transcript_id "MSTRG.203494.134"; exon_number "3";
chrX	StringTie	exon	15772496	15772614	1000	+	.	gene_id "MSTRG.203494"; transcript_id "MSTRG.203494.134"; exon_number "4";
chrX	StringTie	exon	15774302	15774397	1000	+	.	gene_id "MSTRG.203494"; transcript_id "MSTRG.203494.134"; exon_number "5";
chrX	StringTie	exon	15775246	15775308	1000	+	.	gene_id "MSTRG.203494"; transcript_id "MSTRG.203494.134"; exon_number "6";
chrX	StringTie	exon	15776714	15776869	1000	+	.	gene_id "MSTRG.203494"; transcript_id "MSTRG.203494.134"; exon_number "7";
chrX	StringTie	exon	15782485	15790536	1000	+	.	gene_id "MSTRG.203494"; transcript_id "MSTRG.203494.134"; exon_number "8";
chrX	StringTie	exon	15790934	15791013	1000	+	.	gene_id "MSTRG.203494"; transcript_id "MSTRG.203494.134"; exon_number "9";
chrX	StringTie	exon	15799872	15799953	1000	+	.	gene_id "MSTRG.203494"; transcript_id "MSTRG.203494.134"; exon_number "10";
chrX	StringTie	exon	15803688	15803796	1000	+	.	gene_id "MSTRG.203494"; transcript_id "MSTRG.203494.134"; exon_number "11";
chrX	StringTie	exon	15804111	15804197	1000	+	.	gene_id "MSTRG.203494"; transcript_id "MSTRG.203494.134"; exon_number "12";
chrX	StringTie	exon	15808233	15808271	1000	+	.	gene_id "MSTRG.203494"; transcript_id "MSTRG.203494.134"; exon_number "13";
chrX	StringTie	exon	15809200	15809318	1000	+	.	gene_id "MSTRG.203494"; transcript_id "MSTRG.203494.134"; exon_number "14";
chrX	StringTie	exon	15815677	15815890	1000	+	.	gene_id "MSTRG.203494"; transcript_id "MSTRG.203494.134"; exon_number "15";
chrX	StringTie	exon	15818587	15818642	1000	+	.	gene_id "MSTRG.203494"; transcript_id "MSTRG.203494.134"; exon_number "16";
chrX	StringTie	exon	15820207	15820316	1000	+	.	gene_id "MSTRG.203494"; transcript_id "MSTRG.203494.134"; exon_number "17";
chrX	StringTie	exon	15822731	15823201	1000	+	.	gene_id "MSTRG.203494"; transcript_id "MSTRG.203494.134"; exon_number "18";
chrX	StringTie	exon	15824244	15824372	1000	+	.	gene_id "MSTRG.203494"; transcript_id "MSTRG.203494.134"; exon_number "19";
chrX	StringTie	exon	15827189	15827361	1000	+	.	gene_id "MSTRG.203494"; transcript_id "MSTRG.203494.134"; exon_number "20";
chrX	StringTie	exon	15852398	15852444	1000	+	.	gene_id "MSTRG.203494"; transcript_id "MSTRG.203494.134"; exon_number "21";
chrX	StringTie	transcript	15738207	15852425	1000	+	.	gene_id "MSTRG.203494"; transcript_id "MSTRG.203494.135";
chrX	StringTie	exon	15738207	15738352	1000	+	.	gene_id "MSTRG.203494"; transcript_id "MSTRG.203494.135"; exon_number "1";
chrX	StringTie	exon	15749971	15750165	1000	+	.	gene_id "MSTRG.203494"; transcript_id "MSTRG.203494.135"; exon_number "2";
chrX	StringTie	exon	15764578	15764775	1000	+	.	gene_id "MSTRG.203494"; transcript_id "MSTRG.203494.135"; exon_number "3";
chrX	StringTie	exon	15772496	15772614	1000	+	.	gene_id "MSTRG.203494"; transcript_id "MSTRG.203494.135"; exon_number "4";
chrX	StringTie	exon	15774302	15774397	1000	+	.	gene_id "MSTRG.203494"; transcript_id "MSTRG.203494.135"; exon_number "5";
chrX	StringTie	exon	15775246	15775308	1000	+	.	gene_id "MSTRG.203494"; transcript_id "MSTRG.203494.135"; exon_number "6";
chrX	StringTie	exon	15776714	15776869	1000	+	.	gene_id "MSTRG.203494"; transcript_id "MSTRG.203494.135"; exon_number "7";
chrX	StringTie	exon	15782485	15790536	1000	+	.	gene_id "MSTRG.203494"; transcript_id "MSTRG.203494.135"; exon_number "8";
chrX	StringTie	exon	15790934	15791013	1000	+	.	gene_id "MSTRG.203494"; transcript_id "MSTRG.203494.135"; exon_number "9";
chrX	StringTie	exon	15799872	15799953	1000	+	.	gene_id "MSTRG.203494"; transcript_id "MSTRG.203494.135"; exon_number "10";
chrX	StringTie	exon	15803688	15803796	1000	+	.	gene_id "MSTRG.203494"; transcript_id "MSTRG.203494.135"; exon_number "11";
chrX	StringTie	exon	15804111	15804197	1000	+	.	gene_id "MSTRG.203494"; transcript_id "MSTRG.203494.135"; exon_number "12";
chrX	StringTie	exon	15808233	15808271	1000	+	.	gene_id "MSTRG.203494"; transcript_id "MSTRG.203494.135"; exon_number "13";
chrX	StringTie	exon	15809200	15809318	1000	+	.	gene_id "MSTRG.203494"; transcript_id "MSTRG.203494.135"; exon_number "14";
chrX	StringTie	exon	15815677	15815890	1000	+	.	gene_id "MSTRG.203494"; transcript_id "MSTRG.203494.135"; exon_number "15";
chrX	StringTie	exon	15818587	15818642	1000	+	.	gene_id "MSTRG.203494"; transcript_id "MSTRG.203494.135"; exon_number "16";
chrX	StringTie	exon	15820207	15820316	1000	+	.	gene_id "MSTRG.203494"; transcript_id "MSTRG.203494.135"; exon_number "17";
chrX	StringTie	exon	15822731	15823196	1000	+	.	gene_id "MSTRG.203494"; transcript_id "MSTRG.203494.135"; exon_number "18";
chrX	StringTie	exon	15824242	15824372	1000	+	.	gene_id "MSTRG.203494"; transcript_id "MSTRG.203494.135"; exon_number "19";
chrX	StringTie	exon	15827189	15827361	1000	+	.	gene_id "MSTRG.203494"; transcript_id "MSTRG.203494.135"; exon_number "20";
chrX	StringTie	exon	15852398	15852425	1000	+	.	gene_id "MSTRG.203494"; transcript_id "MSTRG.203494.135"; exon_number "21";
chrX	StringTie	transcript	15738215	15763522	1000	+	.	gene_id "MSTRG.203494"; transcript_id "MSTRG.203494.136";
chrX	StringTie	exon	15738215	15738352	1000	+	.	gene_id "MSTRG.203494"; transcript_id "MSTRG.203494.136"; exon_number "1";
chrX	StringTie	exon	15749971	15750165	1000	+	.	gene_id "MSTRG.203494"; transcript_id "MSTRG.203494.136"; exon_number "2";
chrX	StringTie	exon	15762781	15763522	1000	+	.	gene_id "MSTRG.203494"; transcript_id "MSTRG.203494.136"; exon_number "3";
chrX	StringTie	transcript	15738230	15829984	1000	+	.	gene_id "MSTRG.203494"; transcript_id "MSTRG.203494.137";
chrX	StringTie	exon	15738230	15738352	1000	+	.	gene_id "MSTRG.203494"; transcript_id "MSTRG.203494.137"; exon_number "1";
chrX	StringTie	exon	15745631	15745710	1000	+	.	gene_id "MSTRG.203494"; transcript_id "MSTRG.203494.137"; exon_number "2";
chrX	StringTie	exon	15749971	15750165	1000	+	.	gene_id "MSTRG.203494"; transcript_id "MSTRG.203494.137"; exon_number "3";
chrX	StringTie	exon	15764578	15764775	1000	+	.	gene_id "MSTRG.203494"; transcript_id "MSTRG.203494.137"; exon_number "4";
chrX	StringTie	exon	15772496	15772614	1000	+	.	gene_id "MSTRG.203494"; transcript_id "MSTRG.203494.137"; exon_number "5";
chrX	StringTie	exon	15774302	15774397	1000	+	.	gene_id "MSTRG.203494"; transcript_id "MSTRG.203494.137"; exon_number "6";
chrX	StringTie	exon	15775246	15775308	1000	+	.	gene_id "MSTRG.203494"; transcript_id "MSTRG.203494.137"; exon_number "7";
chrX	StringTie	exon	15776714	15776869	1000	+	.	gene_id "MSTRG.203494"; transcript_id "MSTRG.203494.137"; exon_number "8";
chrX	StringTie	exon	15782485	15790536	1000	+	.	gene_id "MSTRG.203494"; transcript_id "MSTRG.203494.137"; exon_number "9";
chrX	StringTie	exon	15790934	15791013	1000	+	.	gene_id "MSTRG.203494"; transcript_id "MSTRG.203494.137"; exon_number "10";
chrX	StringTie	exon	15799883	15799953	1000	+	.	gene_id "MSTRG.203494"; transcript_id "MSTRG.203494.137"; exon_number "11";
chrX	StringTie	exon	15803688	15803796	1000	+	.	gene_id "MSTRG.203494"; transcript_id "MSTRG.203494.137"; exon_number "12";
chrX	StringTie	exon	15804111	15804197	1000	+	.	gene_id "MSTRG.203494"; transcript_id "MSTRG.203494.137"; exon_number "13";
chrX	StringTie	exon	15808233	15808271	1000	+	.	gene_id "MSTRG.203494"; transcript_id "MSTRG.203494.137"; exon_number "14";
chrX	StringTie	exon	15809200	15809318	1000	+	.	gene_id "MSTRG.203494"; transcript_id "MSTRG.203494.137"; exon_number "15";
chrX	StringTie	exon	15815677	15815890	1000	+	.	gene_id "MSTRG.203494"; transcript_id "MSTRG.203494.137"; exon_number "16";
chrX	StringTie	exon	15818587	15818642	1000	+	.	gene_id "MSTRG.203494"; transcript_id "MSTRG.203494.137"; exon_number "17";
chrX	StringTie	exon	15820207	15820316	1000	+	.	gene_id "MSTRG.203494"; transcript_id "MSTRG.203494.137"; exon_number "18";
chrX	StringTie	exon	15822731	15823196	1000	+	.	gene_id "MSTRG.203494"; transcript_id "MSTRG.203494.137"; exon_number "19";
chrX	StringTie	exon	15824242	15824372	1000	+	.	gene_id "MSTRG.203494"; transcript_id "MSTRG.203494.137"; exon_number "20";
chrX	StringTie	exon	15827189	15829984	1000	+	.	gene_id "MSTRG.203494"; transcript_id "MSTRG.203494.137"; exon_number "21";
chrX	StringTie	transcript	15738243	15829302	1000	+	.	gene_id "MSTRG.203494"; transcript_id "MSTRG.203494.138";
chrX	StringTie	exon	15738243	15738352	1000	+	.	gene_id "MSTRG.203494"; transcript_id "MSTRG.203494.138"; exon_number "1";
chrX	StringTie	exon	15749971	15750165	1000	+	.	gene_id "MSTRG.203494"; transcript_id "MSTRG.203494.138"; exon_number "2";
chrX	StringTie	exon	15764578	15764775	1000	+	.	gene_id "MSTRG.203494"; transcript_id "MSTRG.203494.138"; exon_number "3";
chrX	StringTie	exon	15768643	15769293	1000	+	.	gene_id "MSTRG.203494"; transcript_id "MSTRG.203494.138"; exon_number "4";
chrX	StringTie	exon	15772496	15772614	1000	+	.	gene_id "MSTRG.203494"; transcript_id "MSTRG.203494.138"; exon_number "5";
chrX	StringTie	exon	15774302	15774397	1000	+	.	gene_id "MSTRG.203494"; transcript_id "MSTRG.203494.138"; exon_number "6";
chrX	StringTie	exon	15775246	15775308	1000	+	.	gene_id "MSTRG.203494"; transcript_id "MSTRG.203494.138"; exon_number "7";
chrX	StringTie	exon	15776714	15776869	1000	+	.	gene_id "MSTRG.203494"; transcript_id "MSTRG.203494.138"; exon_number "8";
chrX	StringTie	exon	15782485	15790536	1000	+	.	gene_id "MSTRG.203494"; transcript_id "MSTRG.203494.138"; exon_number "9";
chrX	StringTie	exon	15790934	15791013	1000	+	.	gene_id "MSTRG.203494"; transcript_id "MSTRG.203494.138"; exon_number "10";
chrX	StringTie	exon	15799883	15799953	1000	+	.	gene_id "MSTRG.203494"; transcript_id "MSTRG.203494.138"; exon_number "11";
chrX	StringTie	exon	15803688	15803796	1000	+	.	gene_id "MSTRG.203494"; transcript_id "MSTRG.203494.138"; exon_number "12";
chrX	StringTie	exon	15804111	15804197	1000	+	.	gene_id "MSTRG.203494"; transcript_id "MSTRG.203494.138"; exon_number "13";
chrX	StringTie	exon	15808233	15808271	1000	+	.	gene_id "MSTRG.203494"; transcript_id "MSTRG.203494.138"; exon_number "14";
chrX	StringTie	exon	15809200	15809318	1000	+	.	gene_id "MSTRG.203494"; transcript_id "MSTRG.203494.138"; exon_number "15";
chrX	StringTie	exon	15815677	15815890	1000	+	.	gene_id "MSTRG.203494"; transcript_id "MSTRG.203494.138"; exon_number "16";
chrX	StringTie	exon	15818587	15818642	1000	+	.	gene_id "MSTRG.203494"; transcript_id "MSTRG.203494.138"; exon_number "17";
chrX	StringTie	exon	15820207	15820316	1000	+	.	gene_id "MSTRG.203494"; transcript_id "MSTRG.203494.138"; exon_number "18";
chrX	StringTie	exon	15822731	15823201	1000	+	.	gene_id "MSTRG.203494"; transcript_id "MSTRG.203494.138"; exon_number "19";
chrX	StringTie	exon	15824242	15824372	1000	+	.	gene_id "MSTRG.203494"; transcript_id "MSTRG.203494.138"; exon_number "20";
chrX	StringTie	exon	15827189	15829302	1000	+	.	gene_id "MSTRG.203494"; transcript_id "MSTRG.203494.138"; exon_number "21";
chrX	StringTie	transcript	15738253	15827328	1000	+	.	gene_id "MSTRG.203494"; transcript_id "MSTRG.203494.139";
chrX	StringTie	exon	15738253	15738352	1000	+	.	gene_id "MSTRG.203494"; transcript_id "MSTRG.203494.139"; exon_number "1";
chrX	StringTie	exon	15745631	15745710	1000	+	.	gene_id "MSTRG.203494"; transcript_id "MSTRG.203494.139"; exon_number "2";
chrX	StringTie	exon	15749971	15750165	1000	+	.	gene_id "MSTRG.203494"; transcript_id "MSTRG.203494.139"; exon_number "3";
chrX	StringTie	exon	15764578	15764775	1000	+	.	gene_id "MSTRG.203494"; transcript_id "MSTRG.203494.139"; exon_number "4";
chrX	StringTie	exon	15772496	15772614	1000	+	.	gene_id "MSTRG.203494"; transcript_id "MSTRG.203494.139"; exon_number "5";
chrX	StringTie	exon	15774302	15774397	1000	+	.	gene_id "MSTRG.203494"; transcript_id "MSTRG.203494.139"; exon_number "6";
chrX	StringTie	exon	15775246	15775308	1000	+	.	gene_id "MSTRG.203494"; transcript_id "MSTRG.203494.139"; exon_number "7";
chrX	StringTie	exon	15776714	15776869	1000	+	.	gene_id "MSTRG.203494"; transcript_id "MSTRG.203494.139"; exon_number "8";
chrX	StringTie	exon	15782485	15790536	1000	+	.	gene_id "MSTRG.203494"; transcript_id "MSTRG.203494.139"; exon_number "9";
chrX	StringTie	exon	15790934	15791013	1000	+	.	gene_id "MSTRG.203494"; transcript_id "MSTRG.203494.139"; exon_number "10";
chrX	StringTie	exon	15799883	15799953	1000	+	.	gene_id "MSTRG.203494"; transcript_id "MSTRG.203494.139"; exon_number "11";
chrX	StringTie	exon	15803688	15803796	1000	+	.	gene_id "MSTRG.203494"; transcript_id "MSTRG.203494.139"; exon_number "12";
chrX	StringTie	exon	15804111	15804197	1000	+	.	gene_id "MSTRG.203494"; transcript_id "MSTRG.203494.139"; exon_number "13";
chrX	StringTie	exon	15808233	15808271	1000	+	.	gene_id "MSTRG.203494"; transcript_id "MSTRG.203494.139"; exon_number "14";
chrX	StringTie	exon	15809200	15809318	1000	+	.	gene_id "MSTRG.203494"; transcript_id "MSTRG.203494.139"; exon_number "15";
chrX	StringTie	exon	15815677	15815890	1000	+	.	gene_id "MSTRG.203494"; transcript_id "MSTRG.203494.139"; exon_number "16";
chrX	StringTie	exon	15818587	15818642	1000	+	.	gene_id "MSTRG.203494"; transcript_id "MSTRG.203494.139"; exon_number "17";
chrX	StringTie	exon	15820207	15820316	1000	+	.	gene_id "MSTRG.203494"; transcript_id "MSTRG.203494.139"; exon_number "18";
chrX	StringTie	exon	15822845	15823196	1000	+	.	gene_id "MSTRG.203494"; transcript_id "MSTRG.203494.139"; exon_number "19";
chrX	StringTie	exon	15824242	15824372	1000	+	.	gene_id "MSTRG.203494"; transcript_id "MSTRG.203494.139"; exon_number "20";
chrX	StringTie	exon	15827189	15827328	1000	+	.	gene_id "MSTRG.203494"; transcript_id "MSTRG.203494.139"; exon_number "21";
chrX	StringTie	transcript	15674479	15703790	1000	+	.	gene_id "MSTRG.203494"; transcript_id "MSTRG.203494.14";
chrX	StringTie	exon	15674479	15674956	1000	+	.	gene_id "MSTRG.203494"; transcript_id "MSTRG.203494.14"; exon_number "1";
chrX	StringTie	exon	15688661	15688858	1000	+	.	gene_id "MSTRG.203494"; transcript_id "MSTRG.203494.14"; exon_number "2";
chrX	StringTie	exon	15702782	15703790	1000	+	.	gene_id "MSTRG.203494"; transcript_id "MSTRG.203494.14"; exon_number "3";
chrX	StringTie	transcript	15738261	15788698	1000	+	.	gene_id "MSTRG.203494"; transcript_id "MSTRG.203494.140";
chrX	StringTie	exon	15738261	15738352	1000	+	.	gene_id "MSTRG.203494"; transcript_id "MSTRG.203494.140"; exon_number "1";
chrX	StringTie	exon	15749971	15750165	1000	+	.	gene_id "MSTRG.203494"; transcript_id "MSTRG.203494.140"; exon_number "2";
chrX	StringTie	exon	15764578	15764775	1000	+	.	gene_id "MSTRG.203494"; transcript_id "MSTRG.203494.140"; exon_number "3";
chrX	StringTie	exon	15771620	15774397	1000	+	.	gene_id "MSTRG.203494"; transcript_id "MSTRG.203494.140"; exon_number "4";
chrX	StringTie	exon	15775246	15776869	1000	+	.	gene_id "MSTRG.203494"; transcript_id "MSTRG.203494.140"; exon_number "5";
chrX	StringTie	exon	15782485	15788698	1000	+	.	gene_id "MSTRG.203494"; transcript_id "MSTRG.203494.140"; exon_number "6";
chrX	StringTie	transcript	15738283	15788411	1000	+	.	gene_id "MSTRG.203494"; transcript_id "MSTRG.203494.142";
chrX	StringTie	exon	15738283	15738352	1000	+	.	gene_id "MSTRG.203494"; transcript_id "MSTRG.203494.142"; exon_number "1";
chrX	StringTie	exon	15749971	15750165	1000	+	.	gene_id "MSTRG.203494"; transcript_id "MSTRG.203494.142"; exon_number "2";
chrX	StringTie	exon	15772496	15772614	1000	+	.	gene_id "MSTRG.203494"; transcript_id "MSTRG.203494.142"; exon_number "3";
chrX	StringTie	exon	15774302	15774397	1000	+	.	gene_id "MSTRG.203494"; transcript_id "MSTRG.203494.142"; exon_number "4";
chrX	StringTie	exon	15775246	15775308	1000	+	.	gene_id "MSTRG.203494"; transcript_id "MSTRG.203494.142"; exon_number "5";
chrX	StringTie	exon	15776714	15776869	1000	+	.	gene_id "MSTRG.203494"; transcript_id "MSTRG.203494.142"; exon_number "6";
chrX	StringTie	exon	15782485	15788411	1000	+	.	gene_id "MSTRG.203494"; transcript_id "MSTRG.203494.142"; exon_number "7";
chrX	StringTie	transcript	15738289	15763306	1000	+	.	gene_id "MSTRG.203494"; transcript_id "MSTRG.203494.143";
chrX	StringTie	exon	15738289	15738352	1000	+	.	gene_id "MSTRG.203494"; transcript_id "MSTRG.203494.143"; exon_number "1";
chrX	StringTie	exon	15749971	15750165	1000	+	.	gene_id "MSTRG.203494"; transcript_id "MSTRG.203494.143"; exon_number "2";
chrX	StringTie	exon	15753960	15754004	1000	+	.	gene_id "MSTRG.203494"; transcript_id "MSTRG.203494.143"; exon_number "3";
chrX	StringTie	exon	15762781	15763306	1000	+	.	gene_id "MSTRG.203494"; transcript_id "MSTRG.203494.143"; exon_number "4";
chrX	StringTie	transcript	15738289	15772608	1000	+	.	gene_id "MSTRG.203494"; transcript_id "MSTRG.203494.144";
chrX	StringTie	exon	15738289	15738352	1000	+	.	gene_id "MSTRG.203494"; transcript_id "MSTRG.203494.144"; exon_number "1";
chrX	StringTie	exon	15749971	15750165	1000	+	.	gene_id "MSTRG.203494"; transcript_id "MSTRG.203494.144"; exon_number "2";
chrX	StringTie	exon	15753960	15754004	1000	+	.	gene_id "MSTRG.203494"; transcript_id "MSTRG.203494.144"; exon_number "3";
chrX	StringTie	exon	15764578	15764775	1000	+	.	gene_id "MSTRG.203494"; transcript_id "MSTRG.203494.144"; exon_number "4";
chrX	StringTie	exon	15772397	15772608	1000	+	.	gene_id "MSTRG.203494"; transcript_id "MSTRG.203494.144"; exon_number "5";
chrX	StringTie	transcript	15738289	15788477	1000	+	.	gene_id "MSTRG.203494"; transcript_id "MSTRG.203494.145";
chrX	StringTie	exon	15738289	15738352	1000	+	.	gene_id "MSTRG.203494"; transcript_id "MSTRG.203494.145"; exon_number "1";
chrX	StringTie	exon	15749971	15750165	1000	+	.	gene_id "MSTRG.203494"; transcript_id "MSTRG.203494.145"; exon_number "2";
chrX	StringTie	exon	15764578	15764775	1000	+	.	gene_id "MSTRG.203494"; transcript_id "MSTRG.203494.145"; exon_number "3";
chrX	StringTie	exon	15772496	15772614	1000	+	.	gene_id "MSTRG.203494"; transcript_id "MSTRG.203494.145"; exon_number "4";
chrX	StringTie	exon	15774302	15774397	1000	+	.	gene_id "MSTRG.203494"; transcript_id "MSTRG.203494.145"; exon_number "5";
chrX	StringTie	exon	15775250	15775308	1000	+	.	gene_id "MSTRG.203494"; transcript_id "MSTRG.203494.145"; exon_number "6";
chrX	StringTie	exon	15776714	15776869	1000	+	.	gene_id "MSTRG.203494"; transcript_id "MSTRG.203494.145"; exon_number "7";
chrX	StringTie	exon	15782485	15788477	1000	+	.	gene_id "MSTRG.203494"; transcript_id "MSTRG.203494.145"; exon_number "8";
chrX	StringTie	transcript	15738291	15783897	1000	+	.	gene_id "MSTRG.203494"; transcript_id "MSTRG.203494.147";
chrX	StringTie	exon	15738291	15738352	1000	+	.	gene_id "MSTRG.203494"; transcript_id "MSTRG.203494.147"; exon_number "1";
chrX	StringTie	exon	15745631	15745710	1000	+	.	gene_id "MSTRG.203494"; transcript_id "MSTRG.203494.147"; exon_number "2";
chrX	StringTie	exon	15749971	15750165	1000	+	.	gene_id "MSTRG.203494"; transcript_id "MSTRG.203494.147"; exon_number "3";
chrX	StringTie	exon	15753960	15754004	1000	+	.	gene_id "MSTRG.203494"; transcript_id "MSTRG.203494.147"; exon_number "4";
chrX	StringTie	exon	15764578	15764775	1000	+	.	gene_id "MSTRG.203494"; transcript_id "MSTRG.203494.147"; exon_number "5";
chrX	StringTie	exon	15772496	15772614	1000	+	.	gene_id "MSTRG.203494"; transcript_id "MSTRG.203494.147"; exon_number "6";
chrX	StringTie	exon	15774302	15774397	1000	+	.	gene_id "MSTRG.203494"; transcript_id "MSTRG.203494.147"; exon_number "7";
chrX	StringTie	exon	15775246	15775308	1000	+	.	gene_id "MSTRG.203494"; transcript_id "MSTRG.203494.147"; exon_number "8";
chrX	StringTie	exon	15776714	15776869	1000	+	.	gene_id "MSTRG.203494"; transcript_id "MSTRG.203494.147"; exon_number "9";
chrX	StringTie	exon	15782485	15783897	1000	+	.	gene_id "MSTRG.203494"; transcript_id "MSTRG.203494.147"; exon_number "10";
chrX	StringTie	transcript	15674485	15703774	1000	+	.	gene_id "MSTRG.203494"; transcript_id "MSTRG.203494.15";
chrX	StringTie	exon	15674485	15675232	1000	+	.	gene_id "MSTRG.203494"; transcript_id "MSTRG.203494.15"; exon_number "1";
chrX	StringTie	exon	15675690	15675778	1000	+	.	gene_id "MSTRG.203494"; transcript_id "MSTRG.203494.15"; exon_number "2";
chrX	StringTie	exon	15688661	15688858	1000	+	.	gene_id "MSTRG.203494"; transcript_id "MSTRG.203494.15"; exon_number "3";
chrX	StringTie	exon	15697240	15697765	1000	+	.	gene_id "MSTRG.203494"; transcript_id "MSTRG.203494.15"; exon_number "4";
chrX	StringTie	exon	15702782	15703774	1000	+	.	gene_id "MSTRG.203494"; transcript_id "MSTRG.203494.15"; exon_number "5";
chrX	StringTie	transcript	15738319	15788516	1000	+	.	gene_id "MSTRG.203494"; transcript_id "MSTRG.203494.150";
chrX	StringTie	exon	15738319	15738352	1000	+	.	gene_id "MSTRG.203494"; transcript_id "MSTRG.203494.150"; exon_number "1";
chrX	StringTie	exon	15764578	15764775	1000	+	.	gene_id "MSTRG.203494"; transcript_id "MSTRG.203494.150"; exon_number "2";
chrX	StringTie	exon	15766912	15767026	1000	+	.	gene_id "MSTRG.203494"; transcript_id "MSTRG.203494.150"; exon_number "3";
chrX	StringTie	exon	15768643	15769293	1000	+	.	gene_id "MSTRG.203494"; transcript_id "MSTRG.203494.150"; exon_number "4";
chrX	StringTie	exon	15772496	15772614	1000	+	.	gene_id "MSTRG.203494"; transcript_id "MSTRG.203494.150"; exon_number "5";
chrX	StringTie	exon	15774302	15774397	1000	+	.	gene_id "MSTRG.203494"; transcript_id "MSTRG.203494.150"; exon_number "6";
chrX	StringTie	exon	15775246	15775308	1000	+	.	gene_id "MSTRG.203494"; transcript_id "MSTRG.203494.150"; exon_number "7";
chrX	StringTie	exon	15776714	15776869	1000	+	.	gene_id "MSTRG.203494"; transcript_id "MSTRG.203494.150"; exon_number "8";
chrX	StringTie	exon	15782485	15788516	1000	+	.	gene_id "MSTRG.203494"; transcript_id "MSTRG.203494.150"; exon_number "9";
chrX	StringTie	transcript	15742470	15788409	1000	+	.	gene_id "MSTRG.203494"; transcript_id "MSTRG.203494.151";
chrX	StringTie	exon	15742470	15742697	1000	+	.	gene_id "MSTRG.203494"; transcript_id "MSTRG.203494.151"; exon_number "1";
chrX	StringTie	exon	15745631	15745710	1000	+	.	gene_id "MSTRG.203494"; transcript_id "MSTRG.203494.151"; exon_number "2";
chrX	StringTie	exon	15749971	15750165	1000	+	.	gene_id "MSTRG.203494"; transcript_id "MSTRG.203494.151"; exon_number "3";
chrX	StringTie	exon	15764578	15764775	1000	+	.	gene_id "MSTRG.203494"; transcript_id "MSTRG.203494.151"; exon_number "4";
chrX	StringTie	exon	15772496	15772614	1000	+	.	gene_id "MSTRG.203494"; transcript_id "MSTRG.203494.151"; exon_number "5";
chrX	StringTie	exon	15774302	15774397	1000	+	.	gene_id "MSTRG.203494"; transcript_id "MSTRG.203494.151"; exon_number "6";
chrX	StringTie	exon	15775246	15775308	1000	+	.	gene_id "MSTRG.203494"; transcript_id "MSTRG.203494.151"; exon_number "7";
chrX	StringTie	exon	15776714	15776869	1000	+	.	gene_id "MSTRG.203494"; transcript_id "MSTRG.203494.151"; exon_number "8";
chrX	StringTie	exon	15782485	15788409	1000	+	.	gene_id "MSTRG.203494"; transcript_id "MSTRG.203494.151"; exon_number "9";
chrX	StringTie	transcript	15749315	15788395	1000	+	.	gene_id "MSTRG.203494"; transcript_id "MSTRG.203494.152";
chrX	StringTie	exon	15749315	15749334	1000	+	.	gene_id "MSTRG.203494"; transcript_id "MSTRG.203494.152"; exon_number "1";
chrX	StringTie	exon	15749971	15750165	1000	+	.	gene_id "MSTRG.203494"; transcript_id "MSTRG.203494.152"; exon_number "2";
chrX	StringTie	exon	15764578	15764775	1000	+	.	gene_id "MSTRG.203494"; transcript_id "MSTRG.203494.152"; exon_number "3";
chrX	StringTie	exon	15772496	15772614	1000	+	.	gene_id "MSTRG.203494"; transcript_id "MSTRG.203494.152"; exon_number "4";
chrX	StringTie	exon	15774302	15774397	1000	+	.	gene_id "MSTRG.203494"; transcript_id "MSTRG.203494.152"; exon_number "5";
chrX	StringTie	exon	15775246	15775308	1000	+	.	gene_id "MSTRG.203494"; transcript_id "MSTRG.203494.152"; exon_number "6";
chrX	StringTie	exon	15776714	15776869	1000	+	.	gene_id "MSTRG.203494"; transcript_id "MSTRG.203494.152"; exon_number "7";
chrX	StringTie	exon	15782485	15788395	1000	+	.	gene_id "MSTRG.203494"; transcript_id "MSTRG.203494.152"; exon_number "8";
chrX	StringTie	transcript	15749691	15827266	1000	+	.	gene_id "MSTRG.203494"; transcript_id "MSTRG.203494.153";
chrX	StringTie	exon	15749691	15749869	1000	+	.	gene_id "MSTRG.203494"; transcript_id "MSTRG.203494.153"; exon_number "1";
chrX	StringTie	exon	15749971	15750165	1000	+	.	gene_id "MSTRG.203494"; transcript_id "MSTRG.203494.153"; exon_number "2";
chrX	StringTie	exon	15764578	15764775	1000	+	.	gene_id "MSTRG.203494"; transcript_id "MSTRG.203494.153"; exon_number "3";
chrX	StringTie	exon	15766912	15767026	1000	+	.	gene_id "MSTRG.203494"; transcript_id "MSTRG.203494.153"; exon_number "4";
chrX	StringTie	exon	15768643	15769293	1000	+	.	gene_id "MSTRG.203494"; transcript_id "MSTRG.203494.153"; exon_number "5";
chrX	StringTie	exon	15772496	15772614	1000	+	.	gene_id "MSTRG.203494"; transcript_id "MSTRG.203494.153"; exon_number "6";
chrX	StringTie	exon	15774302	15774397	1000	+	.	gene_id "MSTRG.203494"; transcript_id "MSTRG.203494.153"; exon_number "7";
chrX	StringTie	exon	15775246	15775308	1000	+	.	gene_id "MSTRG.203494"; transcript_id "MSTRG.203494.153"; exon_number "8";
chrX	StringTie	exon	15776714	15776869	1000	+	.	gene_id "MSTRG.203494"; transcript_id "MSTRG.203494.153"; exon_number "9";
chrX	StringTie	exon	15782485	15790536	1000	+	.	gene_id "MSTRG.203494"; transcript_id "MSTRG.203494.153"; exon_number "10";
chrX	StringTie	exon	15790934	15791013	1000	+	.	gene_id "MSTRG.203494"; transcript_id "MSTRG.203494.153"; exon_number "11";
chrX	StringTie	exon	15799883	15799953	1000	+	.	gene_id "MSTRG.203494"; transcript_id "MSTRG.203494.153"; exon_number "12";
chrX	StringTie	exon	15803688	15803796	1000	+	.	gene_id "MSTRG.203494"; transcript_id "MSTRG.203494.153"; exon_number "13";
chrX	StringTie	exon	15804111	15804197	1000	+	.	gene_id "MSTRG.203494"; transcript_id "MSTRG.203494.153"; exon_number "14";
chrX	StringTie	exon	15808233	15808271	1000	+	.	gene_id "MSTRG.203494"; transcript_id "MSTRG.203494.153"; exon_number "15";
chrX	StringTie	exon	15809200	15809318	1000	+	.	gene_id "MSTRG.203494"; transcript_id "MSTRG.203494.153"; exon_number "16";
chrX	StringTie	exon	15815677	15815890	1000	+	.	gene_id "MSTRG.203494"; transcript_id "MSTRG.203494.153"; exon_number "17";
chrX	StringTie	exon	15818587	15818642	1000	+	.	gene_id "MSTRG.203494"; transcript_id "MSTRG.203494.153"; exon_number "18";
chrX	StringTie	exon	15820207	15820316	1000	+	.	gene_id "MSTRG.203494"; transcript_id "MSTRG.203494.153"; exon_number "19";
chrX	StringTie	exon	15822533	15823196	1000	+	.	gene_id "MSTRG.203494"; transcript_id "MSTRG.203494.153"; exon_number "20";
chrX	StringTie	exon	15824242	15824372	1000	+	.	gene_id "MSTRG.203494"; transcript_id "MSTRG.203494.153"; exon_number "21";
chrX	StringTie	exon	15827189	15827266	1000	+	.	gene_id "MSTRG.203494"; transcript_id "MSTRG.203494.153"; exon_number "22";
chrX	StringTie	transcript	15749697	15788706	1000	+	.	gene_id "MSTRG.203494"; transcript_id "MSTRG.203494.154";
chrX	StringTie	exon	15749697	15749869	1000	+	.	gene_id "MSTRG.203494"; transcript_id "MSTRG.203494.154"; exon_number "1";
chrX	StringTie	exon	15749971	15750165	1000	+	.	gene_id "MSTRG.203494"; transcript_id "MSTRG.203494.154"; exon_number "2";
chrX	StringTie	exon	15764578	15764775	1000	+	.	gene_id "MSTRG.203494"; transcript_id "MSTRG.203494.154"; exon_number "3";
chrX	StringTie	exon	15772496	15772614	1000	+	.	gene_id "MSTRG.203494"; transcript_id "MSTRG.203494.154"; exon_number "4";
chrX	StringTie	exon	15774302	15774397	1000	+	.	gene_id "MSTRG.203494"; transcript_id "MSTRG.203494.154"; exon_number "5";
chrX	StringTie	exon	15775246	15775308	1000	+	.	gene_id "MSTRG.203494"; transcript_id "MSTRG.203494.154"; exon_number "6";
chrX	StringTie	exon	15776714	15776869	1000	+	.	gene_id "MSTRG.203494"; transcript_id "MSTRG.203494.154"; exon_number "7";
chrX	StringTie	exon	15782485	15788706	1000	+	.	gene_id "MSTRG.203494"; transcript_id "MSTRG.203494.154"; exon_number "8";
chrX	StringTie	transcript	15674493	15703744	1000	+	.	gene_id "MSTRG.203494"; transcript_id "MSTRG.203494.16";
chrX	StringTie	exon	15674493	15675778	1000	+	.	gene_id "MSTRG.203494"; transcript_id "MSTRG.203494.16"; exon_number "1";
chrX	StringTie	exon	15681001	15681047	1000	+	.	gene_id "MSTRG.203494"; transcript_id "MSTRG.203494.16"; exon_number "2";
chrX	StringTie	exon	15688661	15688858	1000	+	.	gene_id "MSTRG.203494"; transcript_id "MSTRG.203494.16"; exon_number "3";
chrX	StringTie	exon	15691138	15691241	1000	+	.	gene_id "MSTRG.203494"; transcript_id "MSTRG.203494.16"; exon_number "4";
chrX	StringTie	exon	15692963	15693058	1000	+	.	gene_id "MSTRG.203494"; transcript_id "MSTRG.203494.16"; exon_number "5";
chrX	StringTie	exon	15697240	15697765	1000	+	.	gene_id "MSTRG.203494"; transcript_id "MSTRG.203494.16"; exon_number "6";
chrX	StringTie	exon	15702782	15703744	1000	+	.	gene_id "MSTRG.203494"; transcript_id "MSTRG.203494.16"; exon_number "7";
chrX	StringTie	transcript	15789053	15829367	1000	+	.	gene_id "MSTRG.203494"; transcript_id "MSTRG.203494.160";
chrX	StringTie	exon	15789053	15790536	1000	+	.	gene_id "MSTRG.203494"; transcript_id "MSTRG.203494.160"; exon_number "1";
chrX	StringTie	exon	15790934	15791013	1000	+	.	gene_id "MSTRG.203494"; transcript_id "MSTRG.203494.160"; exon_number "2";
chrX	StringTie	exon	15796148	15796250	1000	+	.	gene_id "MSTRG.203494"; transcript_id "MSTRG.203494.160"; exon_number "3";
chrX	StringTie	exon	15799872	15799953	1000	+	.	gene_id "MSTRG.203494"; transcript_id "MSTRG.203494.160"; exon_number "4";
chrX	StringTie	exon	15803688	15803796	1000	+	.	gene_id "MSTRG.203494"; transcript_id "MSTRG.203494.160"; exon_number "5";
chrX	StringTie	exon	15804111	15804197	1000	+	.	gene_id "MSTRG.203494"; transcript_id "MSTRG.203494.160"; exon_number "6";
chrX	StringTie	exon	15808233	15808271	1000	+	.	gene_id "MSTRG.203494"; transcript_id "MSTRG.203494.160"; exon_number "7";
chrX	StringTie	exon	15809200	15809318	1000	+	.	gene_id "MSTRG.203494"; transcript_id "MSTRG.203494.160"; exon_number "8";
chrX	StringTie	exon	15815677	15815890	1000	+	.	gene_id "MSTRG.203494"; transcript_id "MSTRG.203494.160"; exon_number "9";
chrX	StringTie	exon	15818587	15818642	1000	+	.	gene_id "MSTRG.203494"; transcript_id "MSTRG.203494.160"; exon_number "10";
chrX	StringTie	exon	15820207	15820316	1000	+	.	gene_id "MSTRG.203494"; transcript_id "MSTRG.203494.160"; exon_number "11";
chrX	StringTie	exon	15822731	15823196	1000	+	.	gene_id "MSTRG.203494"; transcript_id "MSTRG.203494.160"; exon_number "12";
chrX	StringTie	exon	15824242	15824372	1000	+	.	gene_id "MSTRG.203494"; transcript_id "MSTRG.203494.160"; exon_number "13";
chrX	StringTie	exon	15827189	15829367	1000	+	.	gene_id "MSTRG.203494"; transcript_id "MSTRG.203494.160"; exon_number "14";
chrX	StringTie	transcript	15789590	15827297	1000	+	.	gene_id "MSTRG.203494"; transcript_id "MSTRG.203494.161";
chrX	StringTie	exon	15789590	15790536	1000	+	.	gene_id "MSTRG.203494"; transcript_id "MSTRG.203494.161"; exon_number "1";
chrX	StringTie	exon	15790934	15791013	1000	+	.	gene_id "MSTRG.203494"; transcript_id "MSTRG.203494.161"; exon_number "2";
chrX	StringTie	exon	15799872	15799953	1000	+	.	gene_id "MSTRG.203494"; transcript_id "MSTRG.203494.161"; exon_number "3";
chrX	StringTie	exon	15800209	15800329	1000	+	.	gene_id "MSTRG.203494"; transcript_id "MSTRG.203494.161"; exon_number "4";
chrX	StringTie	exon	15803688	15803796	1000	+	.	gene_id "MSTRG.203494"; transcript_id "MSTRG.203494.161"; exon_number "5";
chrX	StringTie	exon	15804111	15804197	1000	+	.	gene_id "MSTRG.203494"; transcript_id "MSTRG.203494.161"; exon_number "6";
chrX	StringTie	exon	15808233	15808271	1000	+	.	gene_id "MSTRG.203494"; transcript_id "MSTRG.203494.161"; exon_number "7";
chrX	StringTie	exon	15809200	15809318	1000	+	.	gene_id "MSTRG.203494"; transcript_id "MSTRG.203494.161"; exon_number "8";
chrX	StringTie	exon	15815677	15815890	1000	+	.	gene_id "MSTRG.203494"; transcript_id "MSTRG.203494.161"; exon_number "9";
chrX	StringTie	exon	15818587	15818642	1000	+	.	gene_id "MSTRG.203494"; transcript_id "MSTRG.203494.161"; exon_number "10";
chrX	StringTie	exon	15820207	15820316	1000	+	.	gene_id "MSTRG.203494"; transcript_id "MSTRG.203494.161"; exon_number "11";
chrX	StringTie	exon	15822731	15823201	1000	+	.	gene_id "MSTRG.203494"; transcript_id "MSTRG.203494.161"; exon_number "12";
chrX	StringTie	exon	15824248	15824372	1000	+	.	gene_id "MSTRG.203494"; transcript_id "MSTRG.203494.161"; exon_number "13";
chrX	StringTie	exon	15827189	15827297	1000	+	.	gene_id "MSTRG.203494"; transcript_id "MSTRG.203494.161"; exon_number "14";
chrX	StringTie	transcript	15789668	15823325	1000	+	.	gene_id "MSTRG.203494"; transcript_id "MSTRG.203494.162";
chrX	StringTie	exon	15789668	15790733	1000	+	.	gene_id "MSTRG.203494"; transcript_id "MSTRG.203494.162"; exon_number "1";
chrX	StringTie	exon	15790934	15791013	1000	+	.	gene_id "MSTRG.203494"; transcript_id "MSTRG.203494.162"; exon_number "2";
chrX	StringTie	exon	15799883	15799953	1000	+	.	gene_id "MSTRG.203494"; transcript_id "MSTRG.203494.162"; exon_number "3";
chrX	StringTie	exon	15803688	15803796	1000	+	.	gene_id "MSTRG.203494"; transcript_id "MSTRG.203494.162"; exon_number "4";
chrX	StringTie	exon	15804113	15804197	1000	+	.	gene_id "MSTRG.203494"; transcript_id "MSTRG.203494.162"; exon_number "5";
chrX	StringTie	exon	15808233	15808271	1000	+	.	gene_id "MSTRG.203494"; transcript_id "MSTRG.203494.162"; exon_number "6";
chrX	StringTie	exon	15809200	15809318	1000	+	.	gene_id "MSTRG.203494"; transcript_id "MSTRG.203494.162"; exon_number "7";
chrX	StringTie	exon	15815677	15815890	1000	+	.	gene_id "MSTRG.203494"; transcript_id "MSTRG.203494.162"; exon_number "8";
chrX	StringTie	exon	15818587	15818642	1000	+	.	gene_id "MSTRG.203494"; transcript_id "MSTRG.203494.162"; exon_number "9";
chrX	StringTie	exon	15820207	15820316	1000	+	.	gene_id "MSTRG.203494"; transcript_id "MSTRG.203494.162"; exon_number "10";
chrX	StringTie	exon	15822731	15823325	1000	+	.	gene_id "MSTRG.203494"; transcript_id "MSTRG.203494.162"; exon_number "11";
chrX	StringTie	transcript	15789723	15830058	1000	+	.	gene_id "MSTRG.203494"; transcript_id "MSTRG.203494.163";
chrX	StringTie	exon	15789723	15790536	1000	+	.	gene_id "MSTRG.203494"; transcript_id "MSTRG.203494.163"; exon_number "1";
chrX	StringTie	exon	15790934	15791013	1000	+	.	gene_id "MSTRG.203494"; transcript_id "MSTRG.203494.163"; exon_number "2";
chrX	StringTie	exon	15796074	15796250	1000	+	.	gene_id "MSTRG.203494"; transcript_id "MSTRG.203494.163"; exon_number "3";
chrX	StringTie	exon	15799872	15799953	1000	+	.	gene_id "MSTRG.203494"; transcript_id "MSTRG.203494.163"; exon_number "4";
chrX	StringTie	exon	15803688	15803796	1000	+	.	gene_id "MSTRG.203494"; transcript_id "MSTRG.203494.163"; exon_number "5";
chrX	StringTie	exon	15804111	15804197	1000	+	.	gene_id "MSTRG.203494"; transcript_id "MSTRG.203494.163"; exon_number "6";
chrX	StringTie	exon	15808233	15808271	1000	+	.	gene_id "MSTRG.203494"; transcript_id "MSTRG.203494.163"; exon_number "7";
chrX	StringTie	exon	15809200	15809318	1000	+	.	gene_id "MSTRG.203494"; transcript_id "MSTRG.203494.163"; exon_number "8";
chrX	StringTie	exon	15815677	15815890	1000	+	.	gene_id "MSTRG.203494"; transcript_id "MSTRG.203494.163"; exon_number "9";
chrX	StringTie	exon	15818587	15818642	1000	+	.	gene_id "MSTRG.203494"; transcript_id "MSTRG.203494.163"; exon_number "10";
chrX	StringTie	exon	15820207	15820316	1000	+	.	gene_id "MSTRG.203494"; transcript_id "MSTRG.203494.163"; exon_number "11";
chrX	StringTie	exon	15822731	15823201	1000	+	.	gene_id "MSTRG.203494"; transcript_id "MSTRG.203494.163"; exon_number "12";
chrX	StringTie	exon	15824242	15824372	1000	+	.	gene_id "MSTRG.203494"; transcript_id "MSTRG.203494.163"; exon_number "13";
chrX	StringTie	exon	15827189	15830058	1000	+	.	gene_id "MSTRG.203494"; transcript_id "MSTRG.203494.163"; exon_number "14";
chrX	StringTie	transcript	15789724	15830062	1000	+	.	gene_id "MSTRG.203494"; transcript_id "MSTRG.203494.164";
chrX	StringTie	exon	15789724	15790733	1000	+	.	gene_id "MSTRG.203494"; transcript_id "MSTRG.203494.164"; exon_number "1";
chrX	StringTie	exon	15790934	15791013	1000	+	.	gene_id "MSTRG.203494"; transcript_id "MSTRG.203494.164"; exon_number "2";
chrX	StringTie	exon	15799872	15799953	1000	+	.	gene_id "MSTRG.203494"; transcript_id "MSTRG.203494.164"; exon_number "3";
chrX	StringTie	exon	15803688	15803796	1000	+	.	gene_id "MSTRG.203494"; transcript_id "MSTRG.203494.164"; exon_number "4";
chrX	StringTie	exon	15804111	15804197	1000	+	.	gene_id "MSTRG.203494"; transcript_id "MSTRG.203494.164"; exon_number "5";
chrX	StringTie	exon	15808233	15808271	1000	+	.	gene_id "MSTRG.203494"; transcript_id "MSTRG.203494.164"; exon_number "6";
chrX	StringTie	exon	15809200	15809318	1000	+	.	gene_id "MSTRG.203494"; transcript_id "MSTRG.203494.164"; exon_number "7";
chrX	StringTie	exon	15815677	15815890	1000	+	.	gene_id "MSTRG.203494"; transcript_id "MSTRG.203494.164"; exon_number "8";
chrX	StringTie	exon	15818587	15818642	1000	+	.	gene_id "MSTRG.203494"; transcript_id "MSTRG.203494.164"; exon_number "9";
chrX	StringTie	exon	15820207	15820316	1000	+	.	gene_id "MSTRG.203494"; transcript_id "MSTRG.203494.164"; exon_number "10";
chrX	StringTie	exon	15822731	15823201	1000	+	.	gene_id "MSTRG.203494"; transcript_id "MSTRG.203494.164"; exon_number "11";
chrX	StringTie	exon	15824242	15824372	1000	+	.	gene_id "MSTRG.203494"; transcript_id "MSTRG.203494.164"; exon_number "12";
chrX	StringTie	exon	15827189	15830062	1000	+	.	gene_id "MSTRG.203494"; transcript_id "MSTRG.203494.164"; exon_number "13";
chrX	StringTie	transcript	15789736	15824273	1000	+	.	gene_id "MSTRG.203494"; transcript_id "MSTRG.203494.165";
chrX	StringTie	exon	15789736	15790733	1000	+	.	gene_id "MSTRG.203494"; transcript_id "MSTRG.203494.165"; exon_number "1";
chrX	StringTie	exon	15790934	15791013	1000	+	.	gene_id "MSTRG.203494"; transcript_id "MSTRG.203494.165"; exon_number "2";
chrX	StringTie	exon	15799872	15799953	1000	+	.	gene_id "MSTRG.203494"; transcript_id "MSTRG.203494.165"; exon_number "3";
chrX	StringTie	exon	15803688	15803796	1000	+	.	gene_id "MSTRG.203494"; transcript_id "MSTRG.203494.165"; exon_number "4";
chrX	StringTie	exon	15804111	15804197	1000	+	.	gene_id "MSTRG.203494"; transcript_id "MSTRG.203494.165"; exon_number "5";
chrX	StringTie	exon	15808233	15808271	1000	+	.	gene_id "MSTRG.203494"; transcript_id "MSTRG.203494.165"; exon_number "6";
chrX	StringTie	exon	15809200	15809318	1000	+	.	gene_id "MSTRG.203494"; transcript_id "MSTRG.203494.165"; exon_number "7";
chrX	StringTie	exon	15815677	15815890	1000	+	.	gene_id "MSTRG.203494"; transcript_id "MSTRG.203494.165"; exon_number "8";
chrX	StringTie	exon	15818587	15818642	1000	+	.	gene_id "MSTRG.203494"; transcript_id "MSTRG.203494.165"; exon_number "9";
chrX	StringTie	exon	15820207	15820316	1000	+	.	gene_id "MSTRG.203494"; transcript_id "MSTRG.203494.165"; exon_number "10";
chrX	StringTie	exon	15822533	15822591	1000	+	.	gene_id "MSTRG.203494"; transcript_id "MSTRG.203494.165"; exon_number "11";
chrX	StringTie	exon	15822731	15823196	1000	+	.	gene_id "MSTRG.203494"; transcript_id "MSTRG.203494.165"; exon_number "12";
chrX	StringTie	exon	15824242	15824273	1000	+	.	gene_id "MSTRG.203494"; transcript_id "MSTRG.203494.165"; exon_number "13";
chrX	StringTie	transcript	15789817	15823803	1000	+	.	gene_id "MSTRG.203494"; transcript_id "MSTRG.203494.166";
chrX	StringTie	exon	15789817	15790183	1000	+	.	gene_id "MSTRG.203494"; transcript_id "MSTRG.203494.166"; exon_number "1";
chrX	StringTie	exon	15790338	15790536	1000	+	.	gene_id "MSTRG.203494"; transcript_id "MSTRG.203494.166"; exon_number "2";
chrX	StringTie	exon	15790934	15791013	1000	+	.	gene_id "MSTRG.203494"; transcript_id "MSTRG.203494.166"; exon_number "3";
chrX	StringTie	exon	15799872	15799953	1000	+	.	gene_id "MSTRG.203494"; transcript_id "MSTRG.203494.166"; exon_number "4";
chrX	StringTie	exon	15803688	15803796	1000	+	.	gene_id "MSTRG.203494"; transcript_id "MSTRG.203494.166"; exon_number "5";
chrX	StringTie	exon	15804111	15804197	1000	+	.	gene_id "MSTRG.203494"; transcript_id "MSTRG.203494.166"; exon_number "6";
chrX	StringTie	exon	15808233	15808271	1000	+	.	gene_id "MSTRG.203494"; transcript_id "MSTRG.203494.166"; exon_number "7";
chrX	StringTie	exon	15809200	15809318	1000	+	.	gene_id "MSTRG.203494"; transcript_id "MSTRG.203494.166"; exon_number "8";
chrX	StringTie	exon	15815677	15815890	1000	+	.	gene_id "MSTRG.203494"; transcript_id "MSTRG.203494.166"; exon_number "9";
chrX	StringTie	exon	15818587	15818642	1000	+	.	gene_id "MSTRG.203494"; transcript_id "MSTRG.203494.166"; exon_number "10";
chrX	StringTie	exon	15820207	15820316	1000	+	.	gene_id "MSTRG.203494"; transcript_id "MSTRG.203494.166"; exon_number "11";
chrX	StringTie	exon	15822845	15823803	1000	+	.	gene_id "MSTRG.203494"; transcript_id "MSTRG.203494.166"; exon_number "12";
chrX	StringTie	transcript	15789817	15830054	1000	+	.	gene_id "MSTRG.203494"; transcript_id "MSTRG.203494.167";
chrX	StringTie	exon	15789817	15790183	1000	+	.	gene_id "MSTRG.203494"; transcript_id "MSTRG.203494.167"; exon_number "1";
chrX	StringTie	exon	15790338	15790536	1000	+	.	gene_id "MSTRG.203494"; transcript_id "MSTRG.203494.167"; exon_number "2";
chrX	StringTie	exon	15790934	15791013	1000	+	.	gene_id "MSTRG.203494"; transcript_id "MSTRG.203494.167"; exon_number "3";
chrX	StringTie	exon	15799872	15799953	1000	+	.	gene_id "MSTRG.203494"; transcript_id "MSTRG.203494.167"; exon_number "4";
chrX	StringTie	exon	15803688	15803796	1000	+	.	gene_id "MSTRG.203494"; transcript_id "MSTRG.203494.167"; exon_number "5";
chrX	StringTie	exon	15804111	15804197	1000	+	.	gene_id "MSTRG.203494"; transcript_id "MSTRG.203494.167"; exon_number "6";
chrX	StringTie	exon	15808233	15808271	1000	+	.	gene_id "MSTRG.203494"; transcript_id "MSTRG.203494.167"; exon_number "7";
chrX	StringTie	exon	15809200	15809318	1000	+	.	gene_id "MSTRG.203494"; transcript_id "MSTRG.203494.167"; exon_number "8";
chrX	StringTie	exon	15815677	15815890	1000	+	.	gene_id "MSTRG.203494"; transcript_id "MSTRG.203494.167"; exon_number "9";
chrX	StringTie	exon	15818587	15818642	1000	+	.	gene_id "MSTRG.203494"; transcript_id "MSTRG.203494.167"; exon_number "10";
chrX	StringTie	exon	15820207	15820316	1000	+	.	gene_id "MSTRG.203494"; transcript_id "MSTRG.203494.167"; exon_number "11";
chrX	StringTie	exon	15822731	15824372	1000	+	.	gene_id "MSTRG.203494"; transcript_id "MSTRG.203494.167"; exon_number "12";
chrX	StringTie	exon	15827189	15830054	1000	+	.	gene_id "MSTRG.203494"; transcript_id "MSTRG.203494.167"; exon_number "13";
chrX	StringTie	transcript	15789837	15824413	1000	+	.	gene_id "MSTRG.203494"; transcript_id "MSTRG.203494.168";
chrX	StringTie	exon	15789837	15790713	1000	+	.	gene_id "MSTRG.203494"; transcript_id "MSTRG.203494.168"; exon_number "1";
chrX	StringTie	exon	15790934	15791013	1000	+	.	gene_id "MSTRG.203494"; transcript_id "MSTRG.203494.168"; exon_number "2";
chrX	StringTie	exon	15799872	15799953	1000	+	.	gene_id "MSTRG.203494"; transcript_id "MSTRG.203494.168"; exon_number "3";
chrX	StringTie	exon	15803688	15803796	1000	+	.	gene_id "MSTRG.203494"; transcript_id "MSTRG.203494.168"; exon_number "4";
chrX	StringTie	exon	15804111	15804197	1000	+	.	gene_id "MSTRG.203494"; transcript_id "MSTRG.203494.168"; exon_number "5";
chrX	StringTie	exon	15808233	15808271	1000	+	.	gene_id "MSTRG.203494"; transcript_id "MSTRG.203494.168"; exon_number "6";
chrX	StringTie	exon	15809200	15809318	1000	+	.	gene_id "MSTRG.203494"; transcript_id "MSTRG.203494.168"; exon_number "7";
chrX	StringTie	exon	15815677	15815890	1000	+	.	gene_id "MSTRG.203494"; transcript_id "MSTRG.203494.168"; exon_number "8";
chrX	StringTie	exon	15818587	15818642	1000	+	.	gene_id "MSTRG.203494"; transcript_id "MSTRG.203494.168"; exon_number "9";
chrX	StringTie	exon	15820207	15820316	1000	+	.	gene_id "MSTRG.203494"; transcript_id "MSTRG.203494.168"; exon_number "10";
chrX	StringTie	exon	15822731	15823196	1000	+	.	gene_id "MSTRG.203494"; transcript_id "MSTRG.203494.168"; exon_number "11";
chrX	StringTie	exon	15824242	15824413	1000	+	.	gene_id "MSTRG.203494"; transcript_id "MSTRG.203494.168"; exon_number "12";
chrX	StringTie	transcript	15789869	15828835	1000	+	.	gene_id "MSTRG.203494"; transcript_id "MSTRG.203494.169";
chrX	StringTie	exon	15789869	15790713	1000	+	.	gene_id "MSTRG.203494"; transcript_id "MSTRG.203494.169"; exon_number "1";
chrX	StringTie	exon	15790934	15791013	1000	+	.	gene_id "MSTRG.203494"; transcript_id "MSTRG.203494.169"; exon_number "2";
chrX	StringTie	exon	15799872	15799953	1000	+	.	gene_id "MSTRG.203494"; transcript_id "MSTRG.203494.169"; exon_number "3";
chrX	StringTie	exon	15803688	15803796	1000	+	.	gene_id "MSTRG.203494"; transcript_id "MSTRG.203494.169"; exon_number "4";
chrX	StringTie	exon	15804111	15804197	1000	+	.	gene_id "MSTRG.203494"; transcript_id "MSTRG.203494.169"; exon_number "5";
chrX	StringTie	exon	15808233	15808271	1000	+	.	gene_id "MSTRG.203494"; transcript_id "MSTRG.203494.169"; exon_number "6";
chrX	StringTie	exon	15809200	15809318	1000	+	.	gene_id "MSTRG.203494"; transcript_id "MSTRG.203494.169"; exon_number "7";
chrX	StringTie	exon	15815677	15815890	1000	+	.	gene_id "MSTRG.203494"; transcript_id "MSTRG.203494.169"; exon_number "8";
chrX	StringTie	exon	15818587	15818642	1000	+	.	gene_id "MSTRG.203494"; transcript_id "MSTRG.203494.169"; exon_number "9";
chrX	StringTie	exon	15820207	15820316	1000	+	.	gene_id "MSTRG.203494"; transcript_id "MSTRG.203494.169"; exon_number "10";
chrX	StringTie	exon	15822731	15823201	1000	+	.	gene_id "MSTRG.203494"; transcript_id "MSTRG.203494.169"; exon_number "11";
chrX	StringTie	exon	15824242	15824372	1000	+	.	gene_id "MSTRG.203494"; transcript_id "MSTRG.203494.169"; exon_number "12";
chrX	StringTie	exon	15827189	15828835	1000	+	.	gene_id "MSTRG.203494"; transcript_id "MSTRG.203494.169"; exon_number "13";
chrX	StringTie	transcript	15674509	15703798	1000	+	.	gene_id "MSTRG.203494"; transcript_id "MSTRG.203494.17";
chrX	StringTie	exon	15674509	15674956	1000	+	.	gene_id "MSTRG.203494"; transcript_id "MSTRG.203494.17"; exon_number "1";
chrX	StringTie	exon	15675690	15675778	1000	+	.	gene_id "MSTRG.203494"; transcript_id "MSTRG.203494.17"; exon_number "2";
chrX	StringTie	exon	15688661	15688858	1000	+	.	gene_id "MSTRG.203494"; transcript_id "MSTRG.203494.17"; exon_number "3";
chrX	StringTie	exon	15702782	15703798	1000	+	.	gene_id "MSTRG.203494"; transcript_id "MSTRG.203494.17"; exon_number "4";
chrX	StringTie	transcript	15789896	15828192	1000	+	.	gene_id "MSTRG.203494"; transcript_id "MSTRG.203494.170";
chrX	StringTie	exon	15789896	15790733	1000	+	.	gene_id "MSTRG.203494"; transcript_id "MSTRG.203494.170"; exon_number "1";
chrX	StringTie	exon	15790934	15791013	1000	+	.	gene_id "MSTRG.203494"; transcript_id "MSTRG.203494.170"; exon_number "2";
chrX	StringTie	exon	15799872	15799953	1000	+	.	gene_id "MSTRG.203494"; transcript_id "MSTRG.203494.170"; exon_number "3";
chrX	StringTie	exon	15803688	15803796	1000	+	.	gene_id "MSTRG.203494"; transcript_id "MSTRG.203494.170"; exon_number "4";
chrX	StringTie	exon	15804111	15804197	1000	+	.	gene_id "MSTRG.203494"; transcript_id "MSTRG.203494.170"; exon_number "5";
chrX	StringTie	exon	15808233	15808271	1000	+	.	gene_id "MSTRG.203494"; transcript_id "MSTRG.203494.170"; exon_number "6";
chrX	StringTie	exon	15809200	15809318	1000	+	.	gene_id "MSTRG.203494"; transcript_id "MSTRG.203494.170"; exon_number "7";
chrX	StringTie	exon	15815677	15815890	1000	+	.	gene_id "MSTRG.203494"; transcript_id "MSTRG.203494.170"; exon_number "8";
chrX	StringTie	exon	15818587	15818642	1000	+	.	gene_id "MSTRG.203494"; transcript_id "MSTRG.203494.170"; exon_number "9";
chrX	StringTie	exon	15820207	15820316	1000	+	.	gene_id "MSTRG.203494"; transcript_id "MSTRG.203494.170"; exon_number "10";
chrX	StringTie	exon	15822731	15823196	1000	+	.	gene_id "MSTRG.203494"; transcript_id "MSTRG.203494.170"; exon_number "11";
chrX	StringTie	exon	15824242	15824372	1000	+	.	gene_id "MSTRG.203494"; transcript_id "MSTRG.203494.170"; exon_number "12";
chrX	StringTie	exon	15827189	15828192	1000	+	.	gene_id "MSTRG.203494"; transcript_id "MSTRG.203494.170"; exon_number "13";
chrX	StringTie	transcript	15789932	15830055	1000	+	.	gene_id "MSTRG.203494"; transcript_id "MSTRG.203494.171";
chrX	StringTie	exon	15789932	15790253	1000	+	.	gene_id "MSTRG.203494"; transcript_id "MSTRG.203494.171"; exon_number "1";
chrX	StringTie	exon	15790338	15796250	1000	+	.	gene_id "MSTRG.203494"; transcript_id "MSTRG.203494.171"; exon_number "2";
chrX	StringTie	exon	15799872	15799953	1000	+	.	gene_id "MSTRG.203494"; transcript_id "MSTRG.203494.171"; exon_number "3";
chrX	StringTie	exon	15803688	15803796	1000	+	.	gene_id "MSTRG.203494"; transcript_id "MSTRG.203494.171"; exon_number "4";
chrX	StringTie	exon	15804111	15804197	1000	+	.	gene_id "MSTRG.203494"; transcript_id "MSTRG.203494.171"; exon_number "5";
chrX	StringTie	exon	15808233	15808271	1000	+	.	gene_id "MSTRG.203494"; transcript_id "MSTRG.203494.171"; exon_number "6";
chrX	StringTie	exon	15809200	15809318	1000	+	.	gene_id "MSTRG.203494"; transcript_id "MSTRG.203494.171"; exon_number "7";
chrX	StringTie	exon	15815677	15815890	1000	+	.	gene_id "MSTRG.203494"; transcript_id "MSTRG.203494.171"; exon_number "8";
chrX	StringTie	exon	15818587	15818642	1000	+	.	gene_id "MSTRG.203494"; transcript_id "MSTRG.203494.171"; exon_number "9";
chrX	StringTie	exon	15820207	15820316	1000	+	.	gene_id "MSTRG.203494"; transcript_id "MSTRG.203494.171"; exon_number "10";
chrX	StringTie	exon	15822731	15823201	1000	+	.	gene_id "MSTRG.203494"; transcript_id "MSTRG.203494.171"; exon_number "11";
chrX	StringTie	exon	15824242	15824372	1000	+	.	gene_id "MSTRG.203494"; transcript_id "MSTRG.203494.171"; exon_number "12";
chrX	StringTie	exon	15827189	15830055	1000	+	.	gene_id "MSTRG.203494"; transcript_id "MSTRG.203494.171"; exon_number "13";
chrX	StringTie	transcript	15789932	15830062	1000	+	.	gene_id "MSTRG.203494"; transcript_id "MSTRG.203494.172";
chrX	StringTie	exon	15789932	15790253	1000	+	.	gene_id "MSTRG.203494"; transcript_id "MSTRG.203494.172"; exon_number "1";
chrX	StringTie	exon	15790338	15790536	1000	+	.	gene_id "MSTRG.203494"; transcript_id "MSTRG.203494.172"; exon_number "2";
chrX	StringTie	exon	15790934	15796250	1000	+	.	gene_id "MSTRG.203494"; transcript_id "MSTRG.203494.172"; exon_number "3";
chrX	StringTie	exon	15799872	15799953	1000	+	.	gene_id "MSTRG.203494"; transcript_id "MSTRG.203494.172"; exon_number "4";
chrX	StringTie	exon	15803688	15803796	1000	+	.	gene_id "MSTRG.203494"; transcript_id "MSTRG.203494.172"; exon_number "5";
chrX	StringTie	exon	15804111	15804197	1000	+	.	gene_id "MSTRG.203494"; transcript_id "MSTRG.203494.172"; exon_number "6";
chrX	StringTie	exon	15808233	15808271	1000	+	.	gene_id "MSTRG.203494"; transcript_id "MSTRG.203494.172"; exon_number "7";
chrX	StringTie	exon	15809200	15809318	1000	+	.	gene_id "MSTRG.203494"; transcript_id "MSTRG.203494.172"; exon_number "8";
chrX	StringTie	exon	15815677	15815890	1000	+	.	gene_id "MSTRG.203494"; transcript_id "MSTRG.203494.172"; exon_number "9";
chrX	StringTie	exon	15818587	15818642	1000	+	.	gene_id "MSTRG.203494"; transcript_id "MSTRG.203494.172"; exon_number "10";
chrX	StringTie	exon	15820207	15820316	1000	+	.	gene_id "MSTRG.203494"; transcript_id "MSTRG.203494.172"; exon_number "11";
chrX	StringTie	exon	15822731	15823201	1000	+	.	gene_id "MSTRG.203494"; transcript_id "MSTRG.203494.172"; exon_number "12";
chrX	StringTie	exon	15824242	15824372	1000	+	.	gene_id "MSTRG.203494"; transcript_id "MSTRG.203494.172"; exon_number "13";
chrX	StringTie	exon	15827189	15830062	1000	+	.	gene_id "MSTRG.203494"; transcript_id "MSTRG.203494.172"; exon_number "14";
chrX	StringTie	transcript	15789955	15823260	1000	+	.	gene_id "MSTRG.203494"; transcript_id "MSTRG.203494.173";
chrX	StringTie	exon	15789955	15790536	1000	+	.	gene_id "MSTRG.203494"; transcript_id "MSTRG.203494.173"; exon_number "1";
chrX	StringTie	exon	15790934	15791013	1000	+	.	gene_id "MSTRG.203494"; transcript_id "MSTRG.203494.173"; exon_number "2";
chrX	StringTie	exon	15799872	15799953	1000	+	.	gene_id "MSTRG.203494"; transcript_id "MSTRG.203494.173"; exon_number "3";
chrX	StringTie	exon	15803688	15803796	1000	+	.	gene_id "MSTRG.203494"; transcript_id "MSTRG.203494.173"; exon_number "4";
chrX	StringTie	exon	15804111	15804197	1000	+	.	gene_id "MSTRG.203494"; transcript_id "MSTRG.203494.173"; exon_number "5";
chrX	StringTie	exon	15808233	15808271	1000	+	.	gene_id "MSTRG.203494"; transcript_id "MSTRG.203494.173"; exon_number "6";
chrX	StringTie	exon	15809200	15809318	1000	+	.	gene_id "MSTRG.203494"; transcript_id "MSTRG.203494.173"; exon_number "7";
chrX	StringTie	exon	15815677	15815890	1000	+	.	gene_id "MSTRG.203494"; transcript_id "MSTRG.203494.173"; exon_number "8";
chrX	StringTie	exon	15818587	15818642	1000	+	.	gene_id "MSTRG.203494"; transcript_id "MSTRG.203494.173"; exon_number "9";
chrX	StringTie	exon	15820207	15820316	1000	+	.	gene_id "MSTRG.203494"; transcript_id "MSTRG.203494.173"; exon_number "10";
chrX	StringTie	exon	15822731	15822735	1000	+	.	gene_id "MSTRG.203494"; transcript_id "MSTRG.203494.173"; exon_number "11";
chrX	StringTie	exon	15822788	15823260	1000	+	.	gene_id "MSTRG.203494"; transcript_id "MSTRG.203494.173"; exon_number "12";
chrX	StringTie	transcript	15789980	15827315	1000	+	.	gene_id "MSTRG.203494"; transcript_id "MSTRG.203494.174";
chrX	StringTie	exon	15789980	15790536	1000	+	.	gene_id "MSTRG.203494"; transcript_id "MSTRG.203494.174"; exon_number "1";
chrX	StringTie	exon	15790934	15791013	1000	+	.	gene_id "MSTRG.203494"; transcript_id "MSTRG.203494.174"; exon_number "2";
chrX	StringTie	exon	15796148	15796250	1000	+	.	gene_id "MSTRG.203494"; transcript_id "MSTRG.203494.174"; exon_number "3";
chrX	StringTie	exon	15799872	15799953	1000	+	.	gene_id "MSTRG.203494"; transcript_id "MSTRG.203494.174"; exon_number "4";
chrX	StringTie	exon	15803688	15803796	1000	+	.	gene_id "MSTRG.203494"; transcript_id "MSTRG.203494.174"; exon_number "5";
chrX	StringTie	exon	15804111	15804197	1000	+	.	gene_id "MSTRG.203494"; transcript_id "MSTRG.203494.174"; exon_number "6";
chrX	StringTie	exon	15808233	15808271	1000	+	.	gene_id "MSTRG.203494"; transcript_id "MSTRG.203494.174"; exon_number "7";
chrX	StringTie	exon	15809200	15809318	1000	+	.	gene_id "MSTRG.203494"; transcript_id "MSTRG.203494.174"; exon_number "8";
chrX	StringTie	exon	15815677	15815890	1000	+	.	gene_id "MSTRG.203494"; transcript_id "MSTRG.203494.174"; exon_number "9";
chrX	StringTie	exon	15818587	15818642	1000	+	.	gene_id "MSTRG.203494"; transcript_id "MSTRG.203494.174"; exon_number "10";
chrX	StringTie	exon	15820207	15820316	1000	+	.	gene_id "MSTRG.203494"; transcript_id "MSTRG.203494.174"; exon_number "11";
chrX	StringTie	exon	15822731	15823201	1000	+	.	gene_id "MSTRG.203494"; transcript_id "MSTRG.203494.174"; exon_number "12";
chrX	StringTie	exon	15824242	15824372	1000	+	.	gene_id "MSTRG.203494"; transcript_id "MSTRG.203494.174"; exon_number "13";
chrX	StringTie	exon	15827189	15827315	1000	+	.	gene_id "MSTRG.203494"; transcript_id "MSTRG.203494.174"; exon_number "14";
chrX	StringTie	transcript	15789988	15824373	1000	+	.	gene_id "MSTRG.203494"; transcript_id "MSTRG.203494.175";
chrX	StringTie	exon	15789988	15790536	1000	+	.	gene_id "MSTRG.203494"; transcript_id "MSTRG.203494.175"; exon_number "1";
chrX	StringTie	exon	15790934	15791013	1000	+	.	gene_id "MSTRG.203494"; transcript_id "MSTRG.203494.175"; exon_number "2";
chrX	StringTie	exon	15799872	15799953	1000	+	.	gene_id "MSTRG.203494"; transcript_id "MSTRG.203494.175"; exon_number "3";
chrX	StringTie	exon	15803688	15803796	1000	+	.	gene_id "MSTRG.203494"; transcript_id "MSTRG.203494.175"; exon_number "4";
chrX	StringTie	exon	15804111	15804197	1000	+	.	gene_id "MSTRG.203494"; transcript_id "MSTRG.203494.175"; exon_number "5";
chrX	StringTie	exon	15808233	15808271	1000	+	.	gene_id "MSTRG.203494"; transcript_id "MSTRG.203494.175"; exon_number "6";
chrX	StringTie	exon	15809200	15809318	1000	+	.	gene_id "MSTRG.203494"; transcript_id "MSTRG.203494.175"; exon_number "7";
chrX	StringTie	exon	15815677	15815890	1000	+	.	gene_id "MSTRG.203494"; transcript_id "MSTRG.203494.175"; exon_number "8";
chrX	StringTie	exon	15818587	15818642	1000	+	.	gene_id "MSTRG.203494"; transcript_id "MSTRG.203494.175"; exon_number "9";
chrX	StringTie	exon	15820207	15820316	1000	+	.	gene_id "MSTRG.203494"; transcript_id "MSTRG.203494.175"; exon_number "10";
chrX	StringTie	exon	15822533	15823196	1000	+	.	gene_id "MSTRG.203494"; transcript_id "MSTRG.203494.175"; exon_number "11";
chrX	StringTie	exon	15824242	15824373	1000	+	.	gene_id "MSTRG.203494"; transcript_id "MSTRG.203494.175"; exon_number "12";
chrX	StringTie	transcript	15790001	15823254	1000	+	.	gene_id "MSTRG.203494"; transcript_id "MSTRG.203494.176";
chrX	StringTie	exon	15790001	15790536	1000	+	.	gene_id "MSTRG.203494"; transcript_id "MSTRG.203494.176"; exon_number "1";
chrX	StringTie	exon	15790934	15791013	1000	+	.	gene_id "MSTRG.203494"; transcript_id "MSTRG.203494.176"; exon_number "2";
chrX	StringTie	exon	15799872	15799953	1000	+	.	gene_id "MSTRG.203494"; transcript_id "MSTRG.203494.176"; exon_number "3";
chrX	StringTie	exon	15803688	15803796	1000	+	.	gene_id "MSTRG.203494"; transcript_id "MSTRG.203494.176"; exon_number "4";
chrX	StringTie	exon	15804111	15804197	1000	+	.	gene_id "MSTRG.203494"; transcript_id "MSTRG.203494.176"; exon_number "5";
chrX	StringTie	exon	15808233	15808271	1000	+	.	gene_id "MSTRG.203494"; transcript_id "MSTRG.203494.176"; exon_number "6";
chrX	StringTie	exon	15809200	15809318	1000	+	.	gene_id "MSTRG.203494"; transcript_id "MSTRG.203494.176"; exon_number "7";
chrX	StringTie	exon	15815677	15815890	1000	+	.	gene_id "MSTRG.203494"; transcript_id "MSTRG.203494.176"; exon_number "8";
chrX	StringTie	exon	15818587	15818642	1000	+	.	gene_id "MSTRG.203494"; transcript_id "MSTRG.203494.176"; exon_number "9";
chrX	StringTie	exon	15820207	15820313	1000	+	.	gene_id "MSTRG.203494"; transcript_id "MSTRG.203494.176"; exon_number "10";
chrX	StringTie	exon	15822731	15823254	1000	+	.	gene_id "MSTRG.203494"; transcript_id "MSTRG.203494.176"; exon_number "11";
chrX	StringTie	transcript	15790019	15824272	1000	+	.	gene_id "MSTRG.203494"; transcript_id "MSTRG.203494.177";
chrX	StringTie	exon	15790019	15790536	1000	+	.	gene_id "MSTRG.203494"; transcript_id "MSTRG.203494.177"; exon_number "1";
chrX	StringTie	exon	15790934	15791013	1000	+	.	gene_id "MSTRG.203494"; transcript_id "MSTRG.203494.177"; exon_number "2";
chrX	StringTie	exon	15799872	15799953	1000	+	.	gene_id "MSTRG.203494"; transcript_id "MSTRG.203494.177"; exon_number "3";
chrX	StringTie	exon	15803688	15803796	1000	+	.	gene_id "MSTRG.203494"; transcript_id "MSTRG.203494.177"; exon_number "4";
chrX	StringTie	exon	15804113	15804197	1000	+	.	gene_id "MSTRG.203494"; transcript_id "MSTRG.203494.177"; exon_number "5";
chrX	StringTie	exon	15808233	15808271	1000	+	.	gene_id "MSTRG.203494"; transcript_id "MSTRG.203494.177"; exon_number "6";
chrX	StringTie	exon	15809200	15809318	1000	+	.	gene_id "MSTRG.203494"; transcript_id "MSTRG.203494.177"; exon_number "7";
chrX	StringTie	exon	15815677	15815890	1000	+	.	gene_id "MSTRG.203494"; transcript_id "MSTRG.203494.177"; exon_number "8";
chrX	StringTie	exon	15818587	15818642	1000	+	.	gene_id "MSTRG.203494"; transcript_id "MSTRG.203494.177"; exon_number "9";
chrX	StringTie	exon	15820207	15820316	1000	+	.	gene_id "MSTRG.203494"; transcript_id "MSTRG.203494.177"; exon_number "10";
chrX	StringTie	exon	15822731	15823196	1000	+	.	gene_id "MSTRG.203494"; transcript_id "MSTRG.203494.177"; exon_number "11";
chrX	StringTie	exon	15824242	15824272	1000	+	.	gene_id "MSTRG.203494"; transcript_id "MSTRG.203494.177"; exon_number "12";
chrX	StringTie	transcript	15790035	15827322	1000	+	.	gene_id "MSTRG.203494"; transcript_id "MSTRG.203494.178";
chrX	StringTie	exon	15790035	15790536	1000	+	.	gene_id "MSTRG.203494"; transcript_id "MSTRG.203494.178"; exon_number "1";
chrX	StringTie	exon	15790934	15791013	1000	+	.	gene_id "MSTRG.203494"; transcript_id "MSTRG.203494.178"; exon_number "2";
chrX	StringTie	exon	15799883	15799953	1000	+	.	gene_id "MSTRG.203494"; transcript_id "MSTRG.203494.178"; exon_number "3";
chrX	StringTie	exon	15803688	15803796	1000	+	.	gene_id "MSTRG.203494"; transcript_id "MSTRG.203494.178"; exon_number "4";
chrX	StringTie	exon	15804111	15804197	1000	+	.	gene_id "MSTRG.203494"; transcript_id "MSTRG.203494.178"; exon_number "5";
chrX	StringTie	exon	15808233	15808271	1000	+	.	gene_id "MSTRG.203494"; transcript_id "MSTRG.203494.178"; exon_number "6";
chrX	StringTie	exon	15809200	15809318	1000	+	.	gene_id "MSTRG.203494"; transcript_id "MSTRG.203494.178"; exon_number "7";
chrX	StringTie	exon	15815710	15815890	1000	+	.	gene_id "MSTRG.203494"; transcript_id "MSTRG.203494.178"; exon_number "8";
chrX	StringTie	exon	15818587	15818642	1000	+	.	gene_id "MSTRG.203494"; transcript_id "MSTRG.203494.178"; exon_number "9";
chrX	StringTie	exon	15820207	15820316	1000	+	.	gene_id "MSTRG.203494"; transcript_id "MSTRG.203494.178"; exon_number "10";
chrX	StringTie	exon	15822731	15823201	1000	+	.	gene_id "MSTRG.203494"; transcript_id "MSTRG.203494.178"; exon_number "11";
chrX	StringTie	exon	15824242	15824372	1000	+	.	gene_id "MSTRG.203494"; transcript_id "MSTRG.203494.178"; exon_number "12";
chrX	StringTie	exon	15827189	15827322	1000	+	.	gene_id "MSTRG.203494"; transcript_id "MSTRG.203494.178"; exon_number "13";
chrX	StringTie	transcript	15790050	15827226	1000	+	.	gene_id "MSTRG.203494"; transcript_id "MSTRG.203494.179";
chrX	StringTie	exon	15790050	15790536	1000	+	.	gene_id "MSTRG.203494"; transcript_id "MSTRG.203494.179"; exon_number "1";
chrX	StringTie	exon	15790934	15791013	1000	+	.	gene_id "MSTRG.203494"; transcript_id "MSTRG.203494.179"; exon_number "2";
chrX	StringTie	exon	15799883	15799953	1000	+	.	gene_id "MSTRG.203494"; transcript_id "MSTRG.203494.179"; exon_number "3";
chrX	StringTie	exon	15800209	15800329	1000	+	.	gene_id "MSTRG.203494"; transcript_id "MSTRG.203494.179"; exon_number "4";
chrX	StringTie	exon	15803688	15803796	1000	+	.	gene_id "MSTRG.203494"; transcript_id "MSTRG.203494.179"; exon_number "5";
chrX	StringTie	exon	15804111	15804197	1000	+	.	gene_id "MSTRG.203494"; transcript_id "MSTRG.203494.179"; exon_number "6";
chrX	StringTie	exon	15808233	15808271	1000	+	.	gene_id "MSTRG.203494"; transcript_id "MSTRG.203494.179"; exon_number "7";
chrX	StringTie	exon	15809200	15809318	1000	+	.	gene_id "MSTRG.203494"; transcript_id "MSTRG.203494.179"; exon_number "8";
chrX	StringTie	exon	15815710	15815890	1000	+	.	gene_id "MSTRG.203494"; transcript_id "MSTRG.203494.179"; exon_number "9";
chrX	StringTie	exon	15818587	15818642	1000	+	.	gene_id "MSTRG.203494"; transcript_id "MSTRG.203494.179"; exon_number "10";
chrX	StringTie	exon	15820207	15820316	1000	+	.	gene_id "MSTRG.203494"; transcript_id "MSTRG.203494.179"; exon_number "11";
chrX	StringTie	exon	15822731	15823201	1000	+	.	gene_id "MSTRG.203494"; transcript_id "MSTRG.203494.179"; exon_number "12";
chrX	StringTie	exon	15824242	15824372	1000	+	.	gene_id "MSTRG.203494"; transcript_id "MSTRG.203494.179"; exon_number "13";
chrX	StringTie	exon	15827189	15827226	1000	+	.	gene_id "MSTRG.203494"; transcript_id "MSTRG.203494.179"; exon_number "14";
chrX	StringTie	transcript	15674554	15703813	1000	+	.	gene_id "MSTRG.203494"; transcript_id "MSTRG.203494.18";
chrX	StringTie	exon	15674554	15675778	1000	+	.	gene_id "MSTRG.203494"; transcript_id "MSTRG.203494.18"; exon_number "1";
chrX	StringTie	exon	15681001	15681047	1000	+	.	gene_id "MSTRG.203494"; transcript_id "MSTRG.203494.18"; exon_number "2";
chrX	StringTie	exon	15688661	15688858	1000	+	.	gene_id "MSTRG.203494"; transcript_id "MSTRG.203494.18"; exon_number "3";
chrX	StringTie	exon	15697240	15703813	1000	+	.	gene_id "MSTRG.203494"; transcript_id "MSTRG.203494.18"; exon_number "4";
chrX	StringTie	transcript	15790052	15827229	1000	+	.	gene_id "MSTRG.203494"; transcript_id "MSTRG.203494.180";
chrX	StringTie	exon	15790052	15790536	1000	+	.	gene_id "MSTRG.203494"; transcript_id "MSTRG.203494.180"; exon_number "1";
chrX	StringTie	exon	15790934	15791013	1000	+	.	gene_id "MSTRG.203494"; transcript_id "MSTRG.203494.180"; exon_number "2";
chrX	StringTie	exon	15799872	15799953	1000	+	.	gene_id "MSTRG.203494"; transcript_id "MSTRG.203494.180"; exon_number "3";
chrX	StringTie	exon	15803688	15803796	1000	+	.	gene_id "MSTRG.203494"; transcript_id "MSTRG.203494.180"; exon_number "4";
chrX	StringTie	exon	15804111	15804197	1000	+	.	gene_id "MSTRG.203494"; transcript_id "MSTRG.203494.180"; exon_number "5";
chrX	StringTie	exon	15808233	15808271	1000	+	.	gene_id "MSTRG.203494"; transcript_id "MSTRG.203494.180"; exon_number "6";
chrX	StringTie	exon	15809200	15809318	1000	+	.	gene_id "MSTRG.203494"; transcript_id "MSTRG.203494.180"; exon_number "7";
chrX	StringTie	exon	15815677	15815890	1000	+	.	gene_id "MSTRG.203494"; transcript_id "MSTRG.203494.180"; exon_number "8";
chrX	StringTie	exon	15818587	15818642	1000	+	.	gene_id "MSTRG.203494"; transcript_id "MSTRG.203494.180"; exon_number "9";
chrX	StringTie	exon	15820207	15820316	1000	+	.	gene_id "MSTRG.203494"; transcript_id "MSTRG.203494.180"; exon_number "10";
chrX	StringTie	exon	15822845	15823201	1000	+	.	gene_id "MSTRG.203494"; transcript_id "MSTRG.203494.180"; exon_number "11";
chrX	StringTie	exon	15824242	15824372	1000	+	.	gene_id "MSTRG.203494"; transcript_id "MSTRG.203494.180"; exon_number "12";
chrX	StringTie	exon	15827189	15827229	1000	+	.	gene_id "MSTRG.203494"; transcript_id "MSTRG.203494.180"; exon_number "13";
chrX	StringTie	transcript	15790085	15823260	1000	+	.	gene_id "MSTRG.203494"; transcript_id "MSTRG.203494.181";
chrX	StringTie	exon	15790085	15790536	1000	+	.	gene_id "MSTRG.203494"; transcript_id "MSTRG.203494.181"; exon_number "1";
chrX	StringTie	exon	15790865	15791013	1000	+	.	gene_id "MSTRG.203494"; transcript_id "MSTRG.203494.181"; exon_number "2";
chrX	StringTie	exon	15799872	15799953	1000	+	.	gene_id "MSTRG.203494"; transcript_id "MSTRG.203494.181"; exon_number "3";
chrX	StringTie	exon	15800209	15800329	1000	+	.	gene_id "MSTRG.203494"; transcript_id "MSTRG.203494.181"; exon_number "4";
chrX	StringTie	exon	15803688	15803796	1000	+	.	gene_id "MSTRG.203494"; transcript_id "MSTRG.203494.181"; exon_number "5";
chrX	StringTie	exon	15804111	15804197	1000	+	.	gene_id "MSTRG.203494"; transcript_id "MSTRG.203494.181"; exon_number "6";
chrX	StringTie	exon	15809200	15809318	1000	+	.	gene_id "MSTRG.203494"; transcript_id "MSTRG.203494.181"; exon_number "7";
chrX	StringTie	exon	15815677	15815890	1000	+	.	gene_id "MSTRG.203494"; transcript_id "MSTRG.203494.181"; exon_number "8";
chrX	StringTie	exon	15818587	15818642	1000	+	.	gene_id "MSTRG.203494"; transcript_id "MSTRG.203494.181"; exon_number "9";
chrX	StringTie	exon	15820207	15820316	1000	+	.	gene_id "MSTRG.203494"; transcript_id "MSTRG.203494.181"; exon_number "10";
chrX	StringTie	exon	15822731	15823260	1000	+	.	gene_id "MSTRG.203494"; transcript_id "MSTRG.203494.181"; exon_number "11";
chrX	StringTie	transcript	15790090	15823274	1000	+	.	gene_id "MSTRG.203494"; transcript_id "MSTRG.203494.182";
chrX	StringTie	exon	15790090	15790713	1000	+	.	gene_id "MSTRG.203494"; transcript_id "MSTRG.203494.182"; exon_number "1";
chrX	StringTie	exon	15790934	15791013	1000	+	.	gene_id "MSTRG.203494"; transcript_id "MSTRG.203494.182"; exon_number "2";
chrX	StringTie	exon	15799872	15799953	1000	+	.	gene_id "MSTRG.203494"; transcript_id "MSTRG.203494.182"; exon_number "3";
chrX	StringTie	exon	15803688	15803796	1000	+	.	gene_id "MSTRG.203494"; transcript_id "MSTRG.203494.182"; exon_number "4";
chrX	StringTie	exon	15804111	15804197	1000	+	.	gene_id "MSTRG.203494"; transcript_id "MSTRG.203494.182"; exon_number "5";
chrX	StringTie	exon	15808233	15808271	1000	+	.	gene_id "MSTRG.203494"; transcript_id "MSTRG.203494.182"; exon_number "6";
chrX	StringTie	exon	15809200	15809318	1000	+	.	gene_id "MSTRG.203494"; transcript_id "MSTRG.203494.182"; exon_number "7";
chrX	StringTie	exon	15815677	15815890	1000	+	.	gene_id "MSTRG.203494"; transcript_id "MSTRG.203494.182"; exon_number "8";
chrX	StringTie	exon	15818587	15818642	1000	+	.	gene_id "MSTRG.203494"; transcript_id "MSTRG.203494.182"; exon_number "9";
chrX	StringTie	exon	15820207	15820316	1000	+	.	gene_id "MSTRG.203494"; transcript_id "MSTRG.203494.182"; exon_number "10";
chrX	StringTie	exon	15822533	15822591	1000	+	.	gene_id "MSTRG.203494"; transcript_id "MSTRG.203494.182"; exon_number "11";
chrX	StringTie	exon	15822731	15823274	1000	+	.	gene_id "MSTRG.203494"; transcript_id "MSTRG.203494.182"; exon_number "12";
chrX	StringTie	transcript	15790125	15824367	1000	+	.	gene_id "MSTRG.203494"; transcript_id "MSTRG.203494.183";
chrX	StringTie	exon	15790125	15790536	1000	+	.	gene_id "MSTRG.203494"; transcript_id "MSTRG.203494.183"; exon_number "1";
chrX	StringTie	exon	15790934	15791013	1000	+	.	gene_id "MSTRG.203494"; transcript_id "MSTRG.203494.183"; exon_number "2";
chrX	StringTie	exon	15796014	15796250	1000	+	.	gene_id "MSTRG.203494"; transcript_id "MSTRG.203494.183"; exon_number "3";
chrX	StringTie	exon	15799872	15799953	1000	+	.	gene_id "MSTRG.203494"; transcript_id "MSTRG.203494.183"; exon_number "4";
chrX	StringTie	exon	15803688	15803796	1000	+	.	gene_id "MSTRG.203494"; transcript_id "MSTRG.203494.183"; exon_number "5";
chrX	StringTie	exon	15804111	15804197	1000	+	.	gene_id "MSTRG.203494"; transcript_id "MSTRG.203494.183"; exon_number "6";
chrX	StringTie	exon	15808233	15808271	1000	+	.	gene_id "MSTRG.203494"; transcript_id "MSTRG.203494.183"; exon_number "7";
chrX	StringTie	exon	15809200	15809318	1000	+	.	gene_id "MSTRG.203494"; transcript_id "MSTRG.203494.183"; exon_number "8";
chrX	StringTie	exon	15815677	15815890	1000	+	.	gene_id "MSTRG.203494"; transcript_id "MSTRG.203494.183"; exon_number "9";
chrX	StringTie	exon	15818587	15818642	1000	+	.	gene_id "MSTRG.203494"; transcript_id "MSTRG.203494.183"; exon_number "10";
chrX	StringTie	exon	15820207	15820316	1000	+	.	gene_id "MSTRG.203494"; transcript_id "MSTRG.203494.183"; exon_number "11";
chrX	StringTie	exon	15822731	15823201	1000	+	.	gene_id "MSTRG.203494"; transcript_id "MSTRG.203494.183"; exon_number "12";
chrX	StringTie	exon	15824248	15824367	1000	+	.	gene_id "MSTRG.203494"; transcript_id "MSTRG.203494.183"; exon_number "13";
chrX	StringTie	transcript	15790129	15827214	1000	+	.	gene_id "MSTRG.203494"; transcript_id "MSTRG.203494.184";
chrX	StringTie	exon	15790129	15790536	1000	+	.	gene_id "MSTRG.203494"; transcript_id "MSTRG.203494.184"; exon_number "1";
chrX	StringTie	exon	15790934	15791013	1000	+	.	gene_id "MSTRG.203494"; transcript_id "MSTRG.203494.184"; exon_number "2";
chrX	StringTie	exon	15799872	15799953	1000	+	.	gene_id "MSTRG.203494"; transcript_id "MSTRG.203494.184"; exon_number "3";
chrX	StringTie	exon	15803688	15803796	1000	+	.	gene_id "MSTRG.203494"; transcript_id "MSTRG.203494.184"; exon_number "4";
chrX	StringTie	exon	15804111	15804197	1000	+	.	gene_id "MSTRG.203494"; transcript_id "MSTRG.203494.184"; exon_number "5";
chrX	StringTie	exon	15808233	15808271	1000	+	.	gene_id "MSTRG.203494"; transcript_id "MSTRG.203494.184"; exon_number "6";
chrX	StringTie	exon	15809200	15809318	1000	+	.	gene_id "MSTRG.203494"; transcript_id "MSTRG.203494.184"; exon_number "7";
chrX	StringTie	exon	15815677	15815890	1000	+	.	gene_id "MSTRG.203494"; transcript_id "MSTRG.203494.184"; exon_number "8";
chrX	StringTie	exon	15818587	15818642	1000	+	.	gene_id "MSTRG.203494"; transcript_id "MSTRG.203494.184"; exon_number "9";
chrX	StringTie	exon	15820207	15820316	1000	+	.	gene_id "MSTRG.203494"; transcript_id "MSTRG.203494.184"; exon_number "10";
chrX	StringTie	exon	15822731	15823201	1000	+	.	gene_id "MSTRG.203494"; transcript_id "MSTRG.203494.184"; exon_number "11";
chrX	StringTie	exon	15824248	15824372	1000	+	.	gene_id "MSTRG.203494"; transcript_id "MSTRG.203494.184"; exon_number "12";
chrX	StringTie	exon	15827189	15827214	1000	+	.	gene_id "MSTRG.203494"; transcript_id "MSTRG.203494.184"; exon_number "13";
chrX	StringTie	transcript	15790152	15823134	1000	+	.	gene_id "MSTRG.203494"; transcript_id "MSTRG.203494.185";
chrX	StringTie	exon	15790152	15790536	1000	+	.	gene_id "MSTRG.203494"; transcript_id "MSTRG.203494.185"; exon_number "1";
chrX	StringTie	exon	15790934	15791013	1000	+	.	gene_id "MSTRG.203494"; transcript_id "MSTRG.203494.185"; exon_number "2";
chrX	StringTie	exon	15799883	15799953	1000	+	.	gene_id "MSTRG.203494"; transcript_id "MSTRG.203494.185"; exon_number "3";
chrX	StringTie	exon	15803688	15803796	1000	+	.	gene_id "MSTRG.203494"; transcript_id "MSTRG.203494.185"; exon_number "4";
chrX	StringTie	exon	15804111	15804197	1000	+	.	gene_id "MSTRG.203494"; transcript_id "MSTRG.203494.185"; exon_number "5";
chrX	StringTie	exon	15808211	15808271	1000	+	.	gene_id "MSTRG.203494"; transcript_id "MSTRG.203494.185"; exon_number "6";
chrX	StringTie	exon	15809200	15809318	1000	+	.	gene_id "MSTRG.203494"; transcript_id "MSTRG.203494.185"; exon_number "7";
chrX	StringTie	exon	15815710	15815890	1000	+	.	gene_id "MSTRG.203494"; transcript_id "MSTRG.203494.185"; exon_number "8";
chrX	StringTie	exon	15818587	15818642	1000	+	.	gene_id "MSTRG.203494"; transcript_id "MSTRG.203494.185"; exon_number "9";
chrX	StringTie	exon	15820207	15820316	1000	+	.	gene_id "MSTRG.203494"; transcript_id "MSTRG.203494.185"; exon_number "10";
chrX	StringTie	exon	15822731	15823134	1000	+	.	gene_id "MSTRG.203494"; transcript_id "MSTRG.203494.185"; exon_number "11";
chrX	StringTie	transcript	15790162	15824373	1000	+	.	gene_id "MSTRG.203494"; transcript_id "MSTRG.203494.186";
chrX	StringTie	exon	15790162	15790713	1000	+	.	gene_id "MSTRG.203494"; transcript_id "MSTRG.203494.186"; exon_number "1";
chrX	StringTie	exon	15790934	15791013	1000	+	.	gene_id "MSTRG.203494"; transcript_id "MSTRG.203494.186"; exon_number "2";
chrX	StringTie	exon	15796148	15796250	1000	+	.	gene_id "MSTRG.203494"; transcript_id "MSTRG.203494.186"; exon_number "3";
chrX	StringTie	exon	15799872	15799953	1000	+	.	gene_id "MSTRG.203494"; transcript_id "MSTRG.203494.186"; exon_number "4";
chrX	StringTie	exon	15803688	15803796	1000	+	.	gene_id "MSTRG.203494"; transcript_id "MSTRG.203494.186"; exon_number "5";
chrX	StringTie	exon	15804111	15804197	1000	+	.	gene_id "MSTRG.203494"; transcript_id "MSTRG.203494.186"; exon_number "6";
chrX	StringTie	exon	15808233	15808271	1000	+	.	gene_id "MSTRG.203494"; transcript_id "MSTRG.203494.186"; exon_number "7";
chrX	StringTie	exon	15809200	15809318	1000	+	.	gene_id "MSTRG.203494"; transcript_id "MSTRG.203494.186"; exon_number "8";
chrX	StringTie	exon	15815677	15815890	1000	+	.	gene_id "MSTRG.203494"; transcript_id "MSTRG.203494.186"; exon_number "9";
chrX	StringTie	exon	15818587	15818642	1000	+	.	gene_id "MSTRG.203494"; transcript_id "MSTRG.203494.186"; exon_number "10";
chrX	StringTie	exon	15820207	15820316	1000	+	.	gene_id "MSTRG.203494"; transcript_id "MSTRG.203494.186"; exon_number "11";
chrX	StringTie	exon	15822731	15823196	1000	+	.	gene_id "MSTRG.203494"; transcript_id "MSTRG.203494.186"; exon_number "12";
chrX	StringTie	exon	15824242	15824373	1000	+	.	gene_id "MSTRG.203494"; transcript_id "MSTRG.203494.186"; exon_number "13";
chrX	StringTie	transcript	15790168	15829763	1000	+	.	gene_id "MSTRG.203494"; transcript_id "MSTRG.203494.187";
chrX	StringTie	exon	15790168	15790536	1000	+	.	gene_id "MSTRG.203494"; transcript_id "MSTRG.203494.187"; exon_number "1";
chrX	StringTie	exon	15790934	15791013	1000	+	.	gene_id "MSTRG.203494"; transcript_id "MSTRG.203494.187"; exon_number "2";
chrX	StringTie	exon	15799872	15799953	1000	+	.	gene_id "MSTRG.203494"; transcript_id "MSTRG.203494.187"; exon_number "3";
chrX	StringTie	exon	15803688	15803796	1000	+	.	gene_id "MSTRG.203494"; transcript_id "MSTRG.203494.187"; exon_number "4";
chrX	StringTie	exon	15804111	15804197	1000	+	.	gene_id "MSTRG.203494"; transcript_id "MSTRG.203494.187"; exon_number "5";
chrX	StringTie	exon	15808233	15808271	1000	+	.	gene_id "MSTRG.203494"; transcript_id "MSTRG.203494.187"; exon_number "6";
chrX	StringTie	exon	15809200	15809318	1000	+	.	gene_id "MSTRG.203494"; transcript_id "MSTRG.203494.187"; exon_number "7";
chrX	StringTie	exon	15815710	15815890	1000	+	.	gene_id "MSTRG.203494"; transcript_id "MSTRG.203494.187"; exon_number "8";
chrX	StringTie	exon	15818587	15818642	1000	+	.	gene_id "MSTRG.203494"; transcript_id "MSTRG.203494.187"; exon_number "9";
chrX	StringTie	exon	15820207	15820316	1000	+	.	gene_id "MSTRG.203494"; transcript_id "MSTRG.203494.187"; exon_number "10";
chrX	StringTie	exon	15822731	15823196	1000	+	.	gene_id "MSTRG.203494"; transcript_id "MSTRG.203494.187"; exon_number "11";
chrX	StringTie	exon	15824242	15824372	1000	+	.	gene_id "MSTRG.203494"; transcript_id "MSTRG.203494.187"; exon_number "12";
chrX	StringTie	exon	15827189	15829763	1000	+	.	gene_id "MSTRG.203494"; transcript_id "MSTRG.203494.187"; exon_number "13";
chrX	StringTie	transcript	15790170	15824150	1000	+	.	gene_id "MSTRG.203494"; transcript_id "MSTRG.203494.188";
chrX	StringTie	exon	15790170	15790733	1000	+	.	gene_id "MSTRG.203494"; transcript_id "MSTRG.203494.188"; exon_number "1";
chrX	StringTie	exon	15790934	15791013	1000	+	.	gene_id "MSTRG.203494"; transcript_id "MSTRG.203494.188"; exon_number "2";
chrX	StringTie	exon	15799872	15799953	1000	+	.	gene_id "MSTRG.203494"; transcript_id "MSTRG.203494.188"; exon_number "3";
chrX	StringTie	exon	15803688	15803796	1000	+	.	gene_id "MSTRG.203494"; transcript_id "MSTRG.203494.188"; exon_number "4";
chrX	StringTie	exon	15804111	15804197	1000	+	.	gene_id "MSTRG.203494"; transcript_id "MSTRG.203494.188"; exon_number "5";
chrX	StringTie	exon	15808233	15808271	1000	+	.	gene_id "MSTRG.203494"; transcript_id "MSTRG.203494.188"; exon_number "6";
chrX	StringTie	exon	15809200	15809318	1000	+	.	gene_id "MSTRG.203494"; transcript_id "MSTRG.203494.188"; exon_number "7";
chrX	StringTie	exon	15815710	15815890	1000	+	.	gene_id "MSTRG.203494"; transcript_id "MSTRG.203494.188"; exon_number "8";
chrX	StringTie	exon	15818587	15818642	1000	+	.	gene_id "MSTRG.203494"; transcript_id "MSTRG.203494.188"; exon_number "9";
chrX	StringTie	exon	15820207	15820316	1000	+	.	gene_id "MSTRG.203494"; transcript_id "MSTRG.203494.188"; exon_number "10";
chrX	StringTie	exon	15822731	15824150	1000	+	.	gene_id "MSTRG.203494"; transcript_id "MSTRG.203494.188"; exon_number "11";
chrX	StringTie	transcript	15790177	15823223	1000	+	.	gene_id "MSTRG.203494"; transcript_id "MSTRG.203494.189";
chrX	StringTie	exon	15790177	15790536	1000	+	.	gene_id "MSTRG.203494"; transcript_id "MSTRG.203494.189"; exon_number "1";
chrX	StringTie	exon	15790934	15791013	1000	+	.	gene_id "MSTRG.203494"; transcript_id "MSTRG.203494.189"; exon_number "2";
chrX	StringTie	exon	15799883	15799953	1000	+	.	gene_id "MSTRG.203494"; transcript_id "MSTRG.203494.189"; exon_number "3";
chrX	StringTie	exon	15803688	15803796	1000	+	.	gene_id "MSTRG.203494"; transcript_id "MSTRG.203494.189"; exon_number "4";
chrX	StringTie	exon	15804111	15804197	1000	+	.	gene_id "MSTRG.203494"; transcript_id "MSTRG.203494.189"; exon_number "5";
chrX	StringTie	exon	15808233	15808271	1000	+	.	gene_id "MSTRG.203494"; transcript_id "MSTRG.203494.189"; exon_number "6";
chrX	StringTie	exon	15809200	15809318	1000	+	.	gene_id "MSTRG.203494"; transcript_id "MSTRG.203494.189"; exon_number "7";
chrX	StringTie	exon	15815677	15815890	1000	+	.	gene_id "MSTRG.203494"; transcript_id "MSTRG.203494.189"; exon_number "8";
chrX	StringTie	exon	15818587	15818642	1000	+	.	gene_id "MSTRG.203494"; transcript_id "MSTRG.203494.189"; exon_number "9";
chrX	StringTie	exon	15820207	15820313	1000	+	.	gene_id "MSTRG.203494"; transcript_id "MSTRG.203494.189"; exon_number "10";
chrX	StringTie	exon	15822731	15823223	1000	+	.	gene_id "MSTRG.203494"; transcript_id "MSTRG.203494.189"; exon_number "11";
chrX	StringTie	transcript	15674575	15703744	1000	+	.	gene_id "MSTRG.203494"; transcript_id "MSTRG.203494.19";
chrX	StringTie	exon	15674575	15674956	1000	+	.	gene_id "MSTRG.203494"; transcript_id "MSTRG.203494.19"; exon_number "1";
chrX	StringTie	exon	15688661	15688858	1000	+	.	gene_id "MSTRG.203494"; transcript_id "MSTRG.203494.19"; exon_number "2";
chrX	StringTie	exon	15692963	15693058	1000	+	.	gene_id "MSTRG.203494"; transcript_id "MSTRG.203494.19"; exon_number "3";
chrX	StringTie	exon	15697240	15697765	1000	+	.	gene_id "MSTRG.203494"; transcript_id "MSTRG.203494.19"; exon_number "4";
chrX	StringTie	exon	15702782	15703744	1000	+	.	gene_id "MSTRG.203494"; transcript_id "MSTRG.203494.19"; exon_number "5";
chrX	StringTie	transcript	15790190	15824269	1000	+	.	gene_id "MSTRG.203494"; transcript_id "MSTRG.203494.190";
chrX	StringTie	exon	15790190	15790713	1000	+	.	gene_id "MSTRG.203494"; transcript_id "MSTRG.203494.190"; exon_number "1";
chrX	StringTie	exon	15790934	15791013	1000	+	.	gene_id "MSTRG.203494"; transcript_id "MSTRG.203494.190"; exon_number "2";
chrX	StringTie	exon	15799883	15799953	1000	+	.	gene_id "MSTRG.203494"; transcript_id "MSTRG.203494.190"; exon_number "3";
chrX	StringTie	exon	15803688	15803796	1000	+	.	gene_id "MSTRG.203494"; transcript_id "MSTRG.203494.190"; exon_number "4";
chrX	StringTie	exon	15804111	15804197	1000	+	.	gene_id "MSTRG.203494"; transcript_id "MSTRG.203494.190"; exon_number "5";
chrX	StringTie	exon	15808233	15808271	1000	+	.	gene_id "MSTRG.203494"; transcript_id "MSTRG.203494.190"; exon_number "6";
chrX	StringTie	exon	15809200	15809318	1000	+	.	gene_id "MSTRG.203494"; transcript_id "MSTRG.203494.190"; exon_number "7";
chrX	StringTie	exon	15815677	15815890	1000	+	.	gene_id "MSTRG.203494"; transcript_id "MSTRG.203494.190"; exon_number "8";
chrX	StringTie	exon	15818587	15818642	1000	+	.	gene_id "MSTRG.203494"; transcript_id "MSTRG.203494.190"; exon_number "9";
chrX	StringTie	exon	15820207	15820316	1000	+	.	gene_id "MSTRG.203494"; transcript_id "MSTRG.203494.190"; exon_number "10";
chrX	StringTie	exon	15822731	15823196	1000	+	.	gene_id "MSTRG.203494"; transcript_id "MSTRG.203494.190"; exon_number "11";
chrX	StringTie	exon	15824242	15824269	1000	+	.	gene_id "MSTRG.203494"; transcript_id "MSTRG.203494.190"; exon_number "12";
chrX	StringTie	transcript	15790262	15830058	1000	+	.	gene_id "MSTRG.203494"; transcript_id "MSTRG.203494.191";
chrX	StringTie	exon	15790262	15790536	1000	+	.	gene_id "MSTRG.203494"; transcript_id "MSTRG.203494.191"; exon_number "1";
chrX	StringTie	exon	15790934	15791013	1000	+	.	gene_id "MSTRG.203494"; transcript_id "MSTRG.203494.191"; exon_number "2";
chrX	StringTie	exon	15796014	15796250	1000	+	.	gene_id "MSTRG.203494"; transcript_id "MSTRG.203494.191"; exon_number "3";
chrX	StringTie	exon	15799872	15799953	1000	+	.	gene_id "MSTRG.203494"; transcript_id "MSTRG.203494.191"; exon_number "4";
chrX	StringTie	exon	15803688	15803796	1000	+	.	gene_id "MSTRG.203494"; transcript_id "MSTRG.203494.191"; exon_number "5";
chrX	StringTie	exon	15804111	15804197	1000	+	.	gene_id "MSTRG.203494"; transcript_id "MSTRG.203494.191"; exon_number "6";
chrX	StringTie	exon	15808233	15808271	1000	+	.	gene_id "MSTRG.203494"; transcript_id "MSTRG.203494.191"; exon_number "7";
chrX	StringTie	exon	15809200	15809318	1000	+	.	gene_id "MSTRG.203494"; transcript_id "MSTRG.203494.191"; exon_number "8";
chrX	StringTie	exon	15815677	15815890	1000	+	.	gene_id "MSTRG.203494"; transcript_id "MSTRG.203494.191"; exon_number "9";
chrX	StringTie	exon	15818587	15818642	1000	+	.	gene_id "MSTRG.203494"; transcript_id "MSTRG.203494.191"; exon_number "10";
chrX	StringTie	exon	15820207	15820316	1000	+	.	gene_id "MSTRG.203494"; transcript_id "MSTRG.203494.191"; exon_number "11";
chrX	StringTie	exon	15822731	15823196	1000	+	.	gene_id "MSTRG.203494"; transcript_id "MSTRG.203494.191"; exon_number "12";
chrX	StringTie	exon	15824242	15824372	1000	+	.	gene_id "MSTRG.203494"; transcript_id "MSTRG.203494.191"; exon_number "13";
chrX	StringTie	exon	15827189	15830058	1000	+	.	gene_id "MSTRG.203494"; transcript_id "MSTRG.203494.191"; exon_number "14";
chrX	StringTie	transcript	15790271	15823290	1000	+	.	gene_id "MSTRG.203494"; transcript_id "MSTRG.203494.192";
chrX	StringTie	exon	15790271	15790663	1000	+	.	gene_id "MSTRG.203494"; transcript_id "MSTRG.203494.192"; exon_number "1";
chrX	StringTie	exon	15790934	15791013	1000	+	.	gene_id "MSTRG.203494"; transcript_id "MSTRG.203494.192"; exon_number "2";
chrX	StringTie	exon	15799872	15799953	1000	+	.	gene_id "MSTRG.203494"; transcript_id "MSTRG.203494.192"; exon_number "3";
chrX	StringTie	exon	15803688	15803796	1000	+	.	gene_id "MSTRG.203494"; transcript_id "MSTRG.203494.192"; exon_number "4";
chrX	StringTie	exon	15804111	15804197	1000	+	.	gene_id "MSTRG.203494"; transcript_id "MSTRG.203494.192"; exon_number "5";
chrX	StringTie	exon	15808233	15808271	1000	+	.	gene_id "MSTRG.203494"; transcript_id "MSTRG.203494.192"; exon_number "6";
chrX	StringTie	exon	15809200	15809318	1000	+	.	gene_id "MSTRG.203494"; transcript_id "MSTRG.203494.192"; exon_number "7";
chrX	StringTie	exon	15815677	15815890	1000	+	.	gene_id "MSTRG.203494"; transcript_id "MSTRG.203494.192"; exon_number "8";
chrX	StringTie	exon	15818587	15818642	1000	+	.	gene_id "MSTRG.203494"; transcript_id "MSTRG.203494.192"; exon_number "9";
chrX	StringTie	exon	15820207	15820316	1000	+	.	gene_id "MSTRG.203494"; transcript_id "MSTRG.203494.192"; exon_number "10";
chrX	StringTie	exon	15822731	15823290	1000	+	.	gene_id "MSTRG.203494"; transcript_id "MSTRG.203494.192"; exon_number "11";
chrX	StringTie	transcript	15790284	15823358	1000	+	.	gene_id "MSTRG.203494"; transcript_id "MSTRG.203494.193";
chrX	StringTie	exon	15790284	15790536	1000	+	.	gene_id "MSTRG.203494"; transcript_id "MSTRG.203494.193"; exon_number "1";
chrX	StringTie	exon	15790934	15791013	1000	+	.	gene_id "MSTRG.203494"; transcript_id "MSTRG.203494.193"; exon_number "2";
chrX	StringTie	exon	15799883	15799953	1000	+	.	gene_id "MSTRG.203494"; transcript_id "MSTRG.203494.193"; exon_number "3";
chrX	StringTie	exon	15803688	15803796	1000	+	.	gene_id "MSTRG.203494"; transcript_id "MSTRG.203494.193"; exon_number "4";
chrX	StringTie	exon	15804111	15804197	1000	+	.	gene_id "MSTRG.203494"; transcript_id "MSTRG.203494.193"; exon_number "5";
chrX	StringTie	exon	15808233	15808271	1000	+	.	gene_id "MSTRG.203494"; transcript_id "MSTRG.203494.193"; exon_number "6";
chrX	StringTie	exon	15809200	15809318	1000	+	.	gene_id "MSTRG.203494"; transcript_id "MSTRG.203494.193"; exon_number "7";
chrX	StringTie	exon	15815677	15815890	1000	+	.	gene_id "MSTRG.203494"; transcript_id "MSTRG.203494.193"; exon_number "8";
chrX	StringTie	exon	15818587	15818642	1000	+	.	gene_id "MSTRG.203494"; transcript_id "MSTRG.203494.193"; exon_number "9";
chrX	StringTie	exon	15820207	15820316	1000	+	.	gene_id "MSTRG.203494"; transcript_id "MSTRG.203494.193"; exon_number "10";
chrX	StringTie	exon	15822533	15822591	1000	+	.	gene_id "MSTRG.203494"; transcript_id "MSTRG.203494.193"; exon_number "11";
chrX	StringTie	exon	15822731	15823358	1000	+	.	gene_id "MSTRG.203494"; transcript_id "MSTRG.203494.193"; exon_number "12";
chrX	StringTie	transcript	15790297	15824326	1000	+	.	gene_id "MSTRG.203494"; transcript_id "MSTRG.203494.194";
chrX	StringTie	exon	15790297	15790536	1000	+	.	gene_id "MSTRG.203494"; transcript_id "MSTRG.203494.194"; exon_number "1";
chrX	StringTie	exon	15790934	15791013	1000	+	.	gene_id "MSTRG.203494"; transcript_id "MSTRG.203494.194"; exon_number "2";
chrX	StringTie	exon	15799872	15799953	1000	+	.	gene_id "MSTRG.203494"; transcript_id "MSTRG.203494.194"; exon_number "3";
chrX	StringTie	exon	15803688	15803796	1000	+	.	gene_id "MSTRG.203494"; transcript_id "MSTRG.203494.194"; exon_number "4";
chrX	StringTie	exon	15804111	15804197	1000	+	.	gene_id "MSTRG.203494"; transcript_id "MSTRG.203494.194"; exon_number "5";
chrX	StringTie	exon	15808233	15808271	1000	+	.	gene_id "MSTRG.203494"; transcript_id "MSTRG.203494.194"; exon_number "6";
chrX	StringTie	exon	15809200	15809318	1000	+	.	gene_id "MSTRG.203494"; transcript_id "MSTRG.203494.194"; exon_number "7";
chrX	StringTie	exon	15815677	15815890	1000	+	.	gene_id "MSTRG.203494"; transcript_id "MSTRG.203494.194"; exon_number "8";
chrX	StringTie	exon	15818587	15818642	1000	+	.	gene_id "MSTRG.203494"; transcript_id "MSTRG.203494.194"; exon_number "9";
chrX	StringTie	exon	15820207	15820316	1000	+	.	gene_id "MSTRG.203494"; transcript_id "MSTRG.203494.194"; exon_number "10";
chrX	StringTie	exon	15822533	15822591	1000	+	.	gene_id "MSTRG.203494"; transcript_id "MSTRG.203494.194"; exon_number "11";
chrX	StringTie	exon	15822731	15823201	1000	+	.	gene_id "MSTRG.203494"; transcript_id "MSTRG.203494.194"; exon_number "12";
chrX	StringTie	exon	15824242	15824326	1000	+	.	gene_id "MSTRG.203494"; transcript_id "MSTRG.203494.194"; exon_number "13";
chrX	StringTie	transcript	15790298	15823809	1000	+	.	gene_id "MSTRG.203494"; transcript_id "MSTRG.203494.195";
chrX	StringTie	exon	15790298	15790663	1000	+	.	gene_id "MSTRG.203494"; transcript_id "MSTRG.203494.195"; exon_number "1";
chrX	StringTie	exon	15790934	15791013	1000	+	.	gene_id "MSTRG.203494"; transcript_id "MSTRG.203494.195"; exon_number "2";
chrX	StringTie	exon	15799883	15799953	1000	+	.	gene_id "MSTRG.203494"; transcript_id "MSTRG.203494.195"; exon_number "3";
chrX	StringTie	exon	15803688	15803796	1000	+	.	gene_id "MSTRG.203494"; transcript_id "MSTRG.203494.195"; exon_number "4";
chrX	StringTie	exon	15804111	15804197	1000	+	.	gene_id "MSTRG.203494"; transcript_id "MSTRG.203494.195"; exon_number "5";
chrX	StringTie	exon	15808233	15808271	1000	+	.	gene_id "MSTRG.203494"; transcript_id "MSTRG.203494.195"; exon_number "6";
chrX	StringTie	exon	15809200	15809318	1000	+	.	gene_id "MSTRG.203494"; transcript_id "MSTRG.203494.195"; exon_number "7";
chrX	StringTie	exon	15815677	15815890	1000	+	.	gene_id "MSTRG.203494"; transcript_id "MSTRG.203494.195"; exon_number "8";
chrX	StringTie	exon	15818587	15818642	1000	+	.	gene_id "MSTRG.203494"; transcript_id "MSTRG.203494.195"; exon_number "9";
chrX	StringTie	exon	15820207	15820316	1000	+	.	gene_id "MSTRG.203494"; transcript_id "MSTRG.203494.195"; exon_number "10";
chrX	StringTie	exon	15822731	15823809	1000	+	.	gene_id "MSTRG.203494"; transcript_id "MSTRG.203494.195"; exon_number "11";
chrX	StringTie	transcript	15790304	15824299	1000	+	.	gene_id "MSTRG.203494"; transcript_id "MSTRG.203494.196";
chrX	StringTie	exon	15790304	15790733	1000	+	.	gene_id "MSTRG.203494"; transcript_id "MSTRG.203494.196"; exon_number "1";
chrX	StringTie	exon	15790934	15791013	1000	+	.	gene_id "MSTRG.203494"; transcript_id "MSTRG.203494.196"; exon_number "2";
chrX	StringTie	exon	15799883	15799953	1000	+	.	gene_id "MSTRG.203494"; transcript_id "MSTRG.203494.196"; exon_number "3";
chrX	StringTie	exon	15803688	15803796	1000	+	.	gene_id "MSTRG.203494"; transcript_id "MSTRG.203494.196"; exon_number "4";
chrX	StringTie	exon	15804111	15804197	1000	+	.	gene_id "MSTRG.203494"; transcript_id "MSTRG.203494.196"; exon_number "5";
chrX	StringTie	exon	15808233	15808271	1000	+	.	gene_id "MSTRG.203494"; transcript_id "MSTRG.203494.196"; exon_number "6";
chrX	StringTie	exon	15809200	15809318	1000	+	.	gene_id "MSTRG.203494"; transcript_id "MSTRG.203494.196"; exon_number "7";
chrX	StringTie	exon	15815677	15815890	1000	+	.	gene_id "MSTRG.203494"; transcript_id "MSTRG.203494.196"; exon_number "8";
chrX	StringTie	exon	15818587	15818642	1000	+	.	gene_id "MSTRG.203494"; transcript_id "MSTRG.203494.196"; exon_number "9";
chrX	StringTie	exon	15820207	15820316	1000	+	.	gene_id "MSTRG.203494"; transcript_id "MSTRG.203494.196"; exon_number "10";
chrX	StringTie	exon	15822731	15823201	1000	+	.	gene_id "MSTRG.203494"; transcript_id "MSTRG.203494.196"; exon_number "11";
chrX	StringTie	exon	15824242	15824299	1000	+	.	gene_id "MSTRG.203494"; transcript_id "MSTRG.203494.196"; exon_number "12";
chrX	StringTie	transcript	15790307	15824372	1000	+	.	gene_id "MSTRG.203494"; transcript_id "MSTRG.203494.197";
chrX	StringTie	exon	15790307	15790536	1000	+	.	gene_id "MSTRG.203494"; transcript_id "MSTRG.203494.197"; exon_number "1";
chrX	StringTie	exon	15790934	15791013	1000	+	.	gene_id "MSTRG.203494"; transcript_id "MSTRG.203494.197"; exon_number "2";
chrX	StringTie	exon	15799883	15799953	1000	+	.	gene_id "MSTRG.203494"; transcript_id "MSTRG.203494.197"; exon_number "3";
chrX	StringTie	exon	15803688	15803796	1000	+	.	gene_id "MSTRG.203494"; transcript_id "MSTRG.203494.197"; exon_number "4";
chrX	StringTie	exon	15804113	15804197	1000	+	.	gene_id "MSTRG.203494"; transcript_id "MSTRG.203494.197"; exon_number "5";
chrX	StringTie	exon	15808233	15808271	1000	+	.	gene_id "MSTRG.203494"; transcript_id "MSTRG.203494.197"; exon_number "6";
chrX	StringTie	exon	15809200	15809318	1000	+	.	gene_id "MSTRG.203494"; transcript_id "MSTRG.203494.197"; exon_number "7";
chrX	StringTie	exon	15815677	15815890	1000	+	.	gene_id "MSTRG.203494"; transcript_id "MSTRG.203494.197"; exon_number "8";
chrX	StringTie	exon	15818587	15818642	1000	+	.	gene_id "MSTRG.203494"; transcript_id "MSTRG.203494.197"; exon_number "9";
chrX	StringTie	exon	15820207	15820316	1000	+	.	gene_id "MSTRG.203494"; transcript_id "MSTRG.203494.197"; exon_number "10";
chrX	StringTie	exon	15822731	15824372	1000	+	.	gene_id "MSTRG.203494"; transcript_id "MSTRG.203494.197"; exon_number "11";
chrX	StringTie	transcript	15790337	15824523	1000	+	.	gene_id "MSTRG.203494"; transcript_id "MSTRG.203494.198";
chrX	StringTie	exon	15790337	15790631	1000	+	.	gene_id "MSTRG.203494"; transcript_id "MSTRG.203494.198"; exon_number "1";
chrX	StringTie	exon	15790934	15791013	1000	+	.	gene_id "MSTRG.203494"; transcript_id "MSTRG.203494.198"; exon_number "2";
chrX	StringTie	exon	15799872	15799953	1000	+	.	gene_id "MSTRG.203494"; transcript_id "MSTRG.203494.198"; exon_number "3";
chrX	StringTie	exon	15803688	15803796	1000	+	.	gene_id "MSTRG.203494"; transcript_id "MSTRG.203494.198"; exon_number "4";
chrX	StringTie	exon	15804111	15804197	1000	+	.	gene_id "MSTRG.203494"; transcript_id "MSTRG.203494.198"; exon_number "5";
chrX	StringTie	exon	15808233	15808271	1000	+	.	gene_id "MSTRG.203494"; transcript_id "MSTRG.203494.198"; exon_number "6";
chrX	StringTie	exon	15809200	15809318	1000	+	.	gene_id "MSTRG.203494"; transcript_id "MSTRG.203494.198"; exon_number "7";
chrX	StringTie	exon	15815677	15815890	1000	+	.	gene_id "MSTRG.203494"; transcript_id "MSTRG.203494.198"; exon_number "8";
chrX	StringTie	exon	15818587	15818642	1000	+	.	gene_id "MSTRG.203494"; transcript_id "MSTRG.203494.198"; exon_number "9";
chrX	StringTie	exon	15820207	15820316	1000	+	.	gene_id "MSTRG.203494"; transcript_id "MSTRG.203494.198"; exon_number "10";
chrX	StringTie	exon	15822731	15823196	1000	+	.	gene_id "MSTRG.203494"; transcript_id "MSTRG.203494.198"; exon_number "11";
chrX	StringTie	exon	15824242	15824523	1000	+	.	gene_id "MSTRG.203494"; transcript_id "MSTRG.203494.198"; exon_number "12";
chrX	StringTie	transcript	15790343	15823385	1000	+	.	gene_id "MSTRG.203494"; transcript_id "MSTRG.203494.199";
chrX	StringTie	exon	15790343	15790536	1000	+	.	gene_id "MSTRG.203494"; transcript_id "MSTRG.203494.199"; exon_number "1";
chrX	StringTie	exon	15790934	15791013	1000	+	.	gene_id "MSTRG.203494"; transcript_id "MSTRG.203494.199"; exon_number "2";
chrX	StringTie	exon	15799883	15799953	1000	+	.	gene_id "MSTRG.203494"; transcript_id "MSTRG.203494.199"; exon_number "3";
chrX	StringTie	exon	15803688	15803796	1000	+	.	gene_id "MSTRG.203494"; transcript_id "MSTRG.203494.199"; exon_number "4";
chrX	StringTie	exon	15804111	15804197	1000	+	.	gene_id "MSTRG.203494"; transcript_id "MSTRG.203494.199"; exon_number "5";
chrX	StringTie	exon	15807743	15808271	1000	+	.	gene_id "MSTRG.203494"; transcript_id "MSTRG.203494.199"; exon_number "6";
chrX	StringTie	exon	15809200	15809318	1000	+	.	gene_id "MSTRG.203494"; transcript_id "MSTRG.203494.199"; exon_number "7";
chrX	StringTie	exon	15815677	15815890	1000	+	.	gene_id "MSTRG.203494"; transcript_id "MSTRG.203494.199"; exon_number "8";
chrX	StringTie	exon	15818587	15818642	1000	+	.	gene_id "MSTRG.203494"; transcript_id "MSTRG.203494.199"; exon_number "9";
chrX	StringTie	exon	15820207	15820316	1000	+	.	gene_id "MSTRG.203494"; transcript_id "MSTRG.203494.199"; exon_number "10";
chrX	StringTie	exon	15822731	15823385	1000	+	.	gene_id "MSTRG.203494"; transcript_id "MSTRG.203494.199"; exon_number "11";
chrX	StringTie	transcript	15673651	15703867	1000	+	.	gene_id "MSTRG.203494"; transcript_id "MSTRG.203494.2";
chrX	StringTie	exon	15673651	15674956	1000	+	.	gene_id "MSTRG.203494"; transcript_id "MSTRG.203494.2"; exon_number "1";
chrX	StringTie	exon	15675690	15675778	1000	+	.	gene_id "MSTRG.203494"; transcript_id "MSTRG.203494.2"; exon_number "2";
chrX	StringTie	exon	15688661	15688858	1000	+	.	gene_id "MSTRG.203494"; transcript_id "MSTRG.203494.2"; exon_number "3";
chrX	StringTie	exon	15692963	15693058	1000	+	.	gene_id "MSTRG.203494"; transcript_id "MSTRG.203494.2"; exon_number "4";
chrX	StringTie	exon	15697240	15697765	1000	+	.	gene_id "MSTRG.203494"; transcript_id "MSTRG.203494.2"; exon_number "5";
chrX	StringTie	exon	15702782	15703867	1000	+	.	gene_id "MSTRG.203494"; transcript_id "MSTRG.203494.2"; exon_number "6";
chrX	StringTie	transcript	15674579	15703724	1000	+	.	gene_id "MSTRG.203494"; transcript_id "MSTRG.203494.20";
chrX	StringTie	exon	15674579	15675572	1000	+	.	gene_id "MSTRG.203494"; transcript_id "MSTRG.203494.20"; exon_number "1";
chrX	StringTie	exon	15688661	15688858	1000	+	.	gene_id "MSTRG.203494"; transcript_id "MSTRG.203494.20"; exon_number "2";
chrX	StringTie	exon	15697240	15703724	1000	+	.	gene_id "MSTRG.203494"; transcript_id "MSTRG.203494.20"; exon_number "3";
chrX	StringTie	transcript	15790344	15823548	1000	+	.	gene_id "MSTRG.203494"; transcript_id "MSTRG.203494.200";
chrX	StringTie	exon	15790344	15790536	1000	+	.	gene_id "MSTRG.203494"; transcript_id "MSTRG.203494.200"; exon_number "1";
chrX	StringTie	exon	15790934	15791013	1000	+	.	gene_id "MSTRG.203494"; transcript_id "MSTRG.203494.200"; exon_number "2";
chrX	StringTie	exon	15799883	15799953	1000	+	.	gene_id "MSTRG.203494"; transcript_id "MSTRG.203494.200"; exon_number "3";
chrX	StringTie	exon	15800209	15800329	1000	+	.	gene_id "MSTRG.203494"; transcript_id "MSTRG.203494.200"; exon_number "4";
chrX	StringTie	exon	15803688	15803796	1000	+	.	gene_id "MSTRG.203494"; transcript_id "MSTRG.203494.200"; exon_number "5";
chrX	StringTie	exon	15804111	15804197	1000	+	.	gene_id "MSTRG.203494"; transcript_id "MSTRG.203494.200"; exon_number "6";
chrX	StringTie	exon	15808233	15808271	1000	+	.	gene_id "MSTRG.203494"; transcript_id "MSTRG.203494.200"; exon_number "7";
chrX	StringTie	exon	15809200	15809318	1000	+	.	gene_id "MSTRG.203494"; transcript_id "MSTRG.203494.200"; exon_number "8";
chrX	StringTie	exon	15815677	15815890	1000	+	.	gene_id "MSTRG.203494"; transcript_id "MSTRG.203494.200"; exon_number "9";
chrX	StringTie	exon	15818587	15818642	1000	+	.	gene_id "MSTRG.203494"; transcript_id "MSTRG.203494.200"; exon_number "10";
chrX	StringTie	exon	15820207	15820316	1000	+	.	gene_id "MSTRG.203494"; transcript_id "MSTRG.203494.200"; exon_number "11";
chrX	StringTie	exon	15822845	15823548	1000	+	.	gene_id "MSTRG.203494"; transcript_id "MSTRG.203494.200"; exon_number "12";
chrX	StringTie	transcript	15790345	15824267	1000	+	.	gene_id "MSTRG.203494"; transcript_id "MSTRG.203494.201";
chrX	StringTie	exon	15790345	15790536	1000	+	.	gene_id "MSTRG.203494"; transcript_id "MSTRG.203494.201"; exon_number "1";
chrX	StringTie	exon	15790934	15791013	1000	+	.	gene_id "MSTRG.203494"; transcript_id "MSTRG.203494.201"; exon_number "2";
chrX	StringTie	exon	15796014	15796250	1000	+	.	gene_id "MSTRG.203494"; transcript_id "MSTRG.203494.201"; exon_number "3";
chrX	StringTie	exon	15799883	15799953	1000	+	.	gene_id "MSTRG.203494"; transcript_id "MSTRG.203494.201"; exon_number "4";
chrX	StringTie	exon	15803688	15803796	1000	+	.	gene_id "MSTRG.203494"; transcript_id "MSTRG.203494.201"; exon_number "5";
chrX	StringTie	exon	15804111	15804197	1000	+	.	gene_id "MSTRG.203494"; transcript_id "MSTRG.203494.201"; exon_number "6";
chrX	StringTie	exon	15808233	15808271	1000	+	.	gene_id "MSTRG.203494"; transcript_id "MSTRG.203494.201"; exon_number "7";
chrX	StringTie	exon	15809200	15809318	1000	+	.	gene_id "MSTRG.203494"; transcript_id "MSTRG.203494.201"; exon_number "8";
chrX	StringTie	exon	15815677	15815890	1000	+	.	gene_id "MSTRG.203494"; transcript_id "MSTRG.203494.201"; exon_number "9";
chrX	StringTie	exon	15818587	15818642	1000	+	.	gene_id "MSTRG.203494"; transcript_id "MSTRG.203494.201"; exon_number "10";
chrX	StringTie	exon	15820207	15820316	1000	+	.	gene_id "MSTRG.203494"; transcript_id "MSTRG.203494.201"; exon_number "11";
chrX	StringTie	exon	15822731	15823196	1000	+	.	gene_id "MSTRG.203494"; transcript_id "MSTRG.203494.201"; exon_number "12";
chrX	StringTie	exon	15824242	15824267	1000	+	.	gene_id "MSTRG.203494"; transcript_id "MSTRG.203494.201"; exon_number "13";
chrX	StringTie	transcript	15790356	15824269	1000	+	.	gene_id "MSTRG.203494"; transcript_id "MSTRG.203494.202";
chrX	StringTie	exon	15790356	15791013	1000	+	.	gene_id "MSTRG.203494"; transcript_id "MSTRG.203494.202"; exon_number "1";
chrX	StringTie	exon	15799883	15799953	1000	+	.	gene_id "MSTRG.203494"; transcript_id "MSTRG.203494.202"; exon_number "2";
chrX	StringTie	exon	15803688	15803796	1000	+	.	gene_id "MSTRG.203494"; transcript_id "MSTRG.203494.202"; exon_number "3";
chrX	StringTie	exon	15804111	15804197	1000	+	.	gene_id "MSTRG.203494"; transcript_id "MSTRG.203494.202"; exon_number "4";
chrX	StringTie	exon	15808233	15808271	1000	+	.	gene_id "MSTRG.203494"; transcript_id "MSTRG.203494.202"; exon_number "5";
chrX	StringTie	exon	15809200	15809318	1000	+	.	gene_id "MSTRG.203494"; transcript_id "MSTRG.203494.202"; exon_number "6";
chrX	StringTie	exon	15815677	15815890	1000	+	.	gene_id "MSTRG.203494"; transcript_id "MSTRG.203494.202"; exon_number "7";
chrX	StringTie	exon	15818587	15818642	1000	+	.	gene_id "MSTRG.203494"; transcript_id "MSTRG.203494.202"; exon_number "8";
chrX	StringTie	exon	15820207	15820316	1000	+	.	gene_id "MSTRG.203494"; transcript_id "MSTRG.203494.202"; exon_number "9";
chrX	StringTie	exon	15822731	15823201	1000	+	.	gene_id "MSTRG.203494"; transcript_id "MSTRG.203494.202"; exon_number "10";
chrX	StringTie	exon	15824248	15824269	1000	+	.	gene_id "MSTRG.203494"; transcript_id "MSTRG.203494.202"; exon_number "11";
chrX	StringTie	transcript	15790359	15827234	1000	+	.	gene_id "MSTRG.203494"; transcript_id "MSTRG.203494.203";
chrX	StringTie	exon	15790359	15790536	1000	+	.	gene_id "MSTRG.203494"; transcript_id "MSTRG.203494.203"; exon_number "1";
chrX	StringTie	exon	15790934	15791013	1000	+	.	gene_id "MSTRG.203494"; transcript_id "MSTRG.203494.203"; exon_number "2";
chrX	StringTie	exon	15799883	15799953	1000	+	.	gene_id "MSTRG.203494"; transcript_id "MSTRG.203494.203"; exon_number "3";
chrX	StringTie	exon	15803688	15803796	1000	+	.	gene_id "MSTRG.203494"; transcript_id "MSTRG.203494.203"; exon_number "4";
chrX	StringTie	exon	15804111	15804197	1000	+	.	gene_id "MSTRG.203494"; transcript_id "MSTRG.203494.203"; exon_number "5";
chrX	StringTie	exon	15808233	15808271	1000	+	.	gene_id "MSTRG.203494"; transcript_id "MSTRG.203494.203"; exon_number "6";
chrX	StringTie	exon	15809200	15809318	1000	+	.	gene_id "MSTRG.203494"; transcript_id "MSTRG.203494.203"; exon_number "7";
chrX	StringTie	exon	15815710	15815890	1000	+	.	gene_id "MSTRG.203494"; transcript_id "MSTRG.203494.203"; exon_number "8";
chrX	StringTie	exon	15818587	15818642	1000	+	.	gene_id "MSTRG.203494"; transcript_id "MSTRG.203494.203"; exon_number "9";
chrX	StringTie	exon	15820207	15820316	1000	+	.	gene_id "MSTRG.203494"; transcript_id "MSTRG.203494.203"; exon_number "10";
chrX	StringTie	exon	15822731	15823196	1000	+	.	gene_id "MSTRG.203494"; transcript_id "MSTRG.203494.203"; exon_number "11";
chrX	StringTie	exon	15824242	15824372	1000	+	.	gene_id "MSTRG.203494"; transcript_id "MSTRG.203494.203"; exon_number "12";
chrX	StringTie	exon	15827189	15827234	1000	+	.	gene_id "MSTRG.203494"; transcript_id "MSTRG.203494.203"; exon_number "13";
chrX	StringTie	transcript	15790361	15823345	1000	+	.	gene_id "MSTRG.203494"; transcript_id "MSTRG.203494.204";
chrX	StringTie	exon	15790361	15790536	1000	+	.	gene_id "MSTRG.203494"; transcript_id "MSTRG.203494.204"; exon_number "1";
chrX	StringTie	exon	15790934	15791013	1000	+	.	gene_id "MSTRG.203494"; transcript_id "MSTRG.203494.204"; exon_number "2";
chrX	StringTie	exon	15799883	15799953	1000	+	.	gene_id "MSTRG.203494"; transcript_id "MSTRG.203494.204"; exon_number "3";
chrX	StringTie	exon	15803688	15803796	1000	+	.	gene_id "MSTRG.203494"; transcript_id "MSTRG.203494.204"; exon_number "4";
chrX	StringTie	exon	15804111	15804197	1000	+	.	gene_id "MSTRG.203494"; transcript_id "MSTRG.203494.204"; exon_number "5";
chrX	StringTie	exon	15808233	15808271	1000	+	.	gene_id "MSTRG.203494"; transcript_id "MSTRG.203494.204"; exon_number "6";
chrX	StringTie	exon	15809200	15809318	1000	+	.	gene_id "MSTRG.203494"; transcript_id "MSTRG.203494.204"; exon_number "7";
chrX	StringTie	exon	15815677	15815890	1000	+	.	gene_id "MSTRG.203494"; transcript_id "MSTRG.203494.204"; exon_number "8";
chrX	StringTie	exon	15818592	15818642	1000	+	.	gene_id "MSTRG.203494"; transcript_id "MSTRG.203494.204"; exon_number "9";
chrX	StringTie	exon	15820207	15820316	1000	+	.	gene_id "MSTRG.203494"; transcript_id "MSTRG.203494.204"; exon_number "10";
chrX	StringTie	exon	15822731	15823345	1000	+	.	gene_id "MSTRG.203494"; transcript_id "MSTRG.203494.204"; exon_number "11";
chrX	StringTie	transcript	15790377	15823291	1000	+	.	gene_id "MSTRG.203494"; transcript_id "MSTRG.203494.205";
chrX	StringTie	exon	15790377	15790536	1000	+	.	gene_id "MSTRG.203494"; transcript_id "MSTRG.203494.205"; exon_number "1";
chrX	StringTie	exon	15790934	15791013	1000	+	.	gene_id "MSTRG.203494"; transcript_id "MSTRG.203494.205"; exon_number "2";
chrX	StringTie	exon	15799872	15799953	1000	+	.	gene_id "MSTRG.203494"; transcript_id "MSTRG.203494.205"; exon_number "3";
chrX	StringTie	exon	15803688	15803796	1000	+	.	gene_id "MSTRG.203494"; transcript_id "MSTRG.203494.205"; exon_number "4";
chrX	StringTie	exon	15804111	15804197	1000	+	.	gene_id "MSTRG.203494"; transcript_id "MSTRG.203494.205"; exon_number "5";
chrX	StringTie	exon	15808233	15808271	1000	+	.	gene_id "MSTRG.203494"; transcript_id "MSTRG.203494.205"; exon_number "6";
chrX	StringTie	exon	15809200	15809318	1000	+	.	gene_id "MSTRG.203494"; transcript_id "MSTRG.203494.205"; exon_number "7";
chrX	StringTie	exon	15815677	15815890	1000	+	.	gene_id "MSTRG.203494"; transcript_id "MSTRG.203494.205"; exon_number "8";
chrX	StringTie	exon	15818592	15818642	1000	+	.	gene_id "MSTRG.203494"; transcript_id "MSTRG.203494.205"; exon_number "9";
chrX	StringTie	exon	15820207	15820316	1000	+	.	gene_id "MSTRG.203494"; transcript_id "MSTRG.203494.205"; exon_number "10";
chrX	StringTie	exon	15822731	15823291	1000	+	.	gene_id "MSTRG.203494"; transcript_id "MSTRG.203494.205"; exon_number "11";
chrX	StringTie	transcript	15790387	15824373	1000	+	.	gene_id "MSTRG.203494"; transcript_id "MSTRG.203494.206";
chrX	StringTie	exon	15790387	15790536	1000	+	.	gene_id "MSTRG.203494"; transcript_id "MSTRG.203494.206"; exon_number "1";
chrX	StringTie	exon	15790865	15791013	1000	+	.	gene_id "MSTRG.203494"; transcript_id "MSTRG.203494.206"; exon_number "2";
chrX	StringTie	exon	15799872	15799953	1000	+	.	gene_id "MSTRG.203494"; transcript_id "MSTRG.203494.206"; exon_number "3";
chrX	StringTie	exon	15803688	15803796	1000	+	.	gene_id "MSTRG.203494"; transcript_id "MSTRG.203494.206"; exon_number "4";
chrX	StringTie	exon	15804111	15804197	1000	+	.	gene_id "MSTRG.203494"; transcript_id "MSTRG.203494.206"; exon_number "5";
chrX	StringTie	exon	15808233	15808271	1000	+	.	gene_id "MSTRG.203494"; transcript_id "MSTRG.203494.206"; exon_number "6";
chrX	StringTie	exon	15809200	15809318	1000	+	.	gene_id "MSTRG.203494"; transcript_id "MSTRG.203494.206"; exon_number "7";
chrX	StringTie	exon	15815677	15815890	1000	+	.	gene_id "MSTRG.203494"; transcript_id "MSTRG.203494.206"; exon_number "8";
chrX	StringTie	exon	15818587	15818642	1000	+	.	gene_id "MSTRG.203494"; transcript_id "MSTRG.203494.206"; exon_number "9";
chrX	StringTie	exon	15820207	15820316	1000	+	.	gene_id "MSTRG.203494"; transcript_id "MSTRG.203494.206"; exon_number "10";
chrX	StringTie	exon	15822731	15823196	1000	+	.	gene_id "MSTRG.203494"; transcript_id "MSTRG.203494.206"; exon_number "11";
chrX	StringTie	exon	15824242	15824373	1000	+	.	gene_id "MSTRG.203494"; transcript_id "MSTRG.203494.206"; exon_number "12";
chrX	StringTie	transcript	15790393	15823259	1000	+	.	gene_id "MSTRG.203494"; transcript_id "MSTRG.203494.207";
chrX	StringTie	exon	15790393	15790536	1000	+	.	gene_id "MSTRG.203494"; transcript_id "MSTRG.203494.207"; exon_number "1";
chrX	StringTie	exon	15790934	15791013	1000	+	.	gene_id "MSTRG.203494"; transcript_id "MSTRG.203494.207"; exon_number "2";
chrX	StringTie	exon	15796050	15796250	1000	+	.	gene_id "MSTRG.203494"; transcript_id "MSTRG.203494.207"; exon_number "3";
chrX	StringTie	exon	15799872	15799953	1000	+	.	gene_id "MSTRG.203494"; transcript_id "MSTRG.203494.207"; exon_number "4";
chrX	StringTie	exon	15803688	15803796	1000	+	.	gene_id "MSTRG.203494"; transcript_id "MSTRG.203494.207"; exon_number "5";
chrX	StringTie	exon	15804111	15804197	1000	+	.	gene_id "MSTRG.203494"; transcript_id "MSTRG.203494.207"; exon_number "6";
chrX	StringTie	exon	15808233	15808271	1000	+	.	gene_id "MSTRG.203494"; transcript_id "MSTRG.203494.207"; exon_number "7";
chrX	StringTie	exon	15809200	15809318	1000	+	.	gene_id "MSTRG.203494"; transcript_id "MSTRG.203494.207"; exon_number "8";
chrX	StringTie	exon	15815677	15815890	1000	+	.	gene_id "MSTRG.203494"; transcript_id "MSTRG.203494.207"; exon_number "9";
chrX	StringTie	exon	15818587	15818642	1000	+	.	gene_id "MSTRG.203494"; transcript_id "MSTRG.203494.207"; exon_number "10";
chrX	StringTie	exon	15820207	15820316	1000	+	.	gene_id "MSTRG.203494"; transcript_id "MSTRG.203494.207"; exon_number "11";
chrX	StringTie	exon	15822731	15823259	1000	+	.	gene_id "MSTRG.203494"; transcript_id "MSTRG.203494.207"; exon_number "12";
chrX	StringTie	transcript	15790398	15823231	1000	+	.	gene_id "MSTRG.203494"; transcript_id "MSTRG.203494.208";
chrX	StringTie	exon	15790398	15790536	1000	+	.	gene_id "MSTRG.203494"; transcript_id "MSTRG.203494.208"; exon_number "1";
chrX	StringTie	exon	15790865	15791013	1000	+	.	gene_id "MSTRG.203494"; transcript_id "MSTRG.203494.208"; exon_number "2";
chrX	StringTie	exon	15799872	15799953	1000	+	.	gene_id "MSTRG.203494"; transcript_id "MSTRG.203494.208"; exon_number "3";
chrX	StringTie	exon	15803688	15803796	1000	+	.	gene_id "MSTRG.203494"; transcript_id "MSTRG.203494.208"; exon_number "4";
chrX	StringTie	exon	15804111	15804197	1000	+	.	gene_id "MSTRG.203494"; transcript_id "MSTRG.203494.208"; exon_number "5";
chrX	StringTie	exon	15808233	15808271	1000	+	.	gene_id "MSTRG.203494"; transcript_id "MSTRG.203494.208"; exon_number "6";
chrX	StringTie	exon	15809200	15809318	1000	+	.	gene_id "MSTRG.203494"; transcript_id "MSTRG.203494.208"; exon_number "7";
chrX	StringTie	exon	15815677	15815890	1000	+	.	gene_id "MSTRG.203494"; transcript_id "MSTRG.203494.208"; exon_number "8";
chrX	StringTie	exon	15818587	15818642	1000	+	.	gene_id "MSTRG.203494"; transcript_id "MSTRG.203494.208"; exon_number "9";
chrX	StringTie	exon	15820207	15820316	1000	+	.	gene_id "MSTRG.203494"; transcript_id "MSTRG.203494.208"; exon_number "10";
chrX	StringTie	exon	15822845	15823231	1000	+	.	gene_id "MSTRG.203494"; transcript_id "MSTRG.203494.208"; exon_number "11";
chrX	StringTie	transcript	15790398	15827295	1000	+	.	gene_id "MSTRG.203494"; transcript_id "MSTRG.203494.209";
chrX	StringTie	exon	15790398	15790536	1000	+	.	gene_id "MSTRG.203494"; transcript_id "MSTRG.203494.209"; exon_number "1";
chrX	StringTie	exon	15790865	15791013	1000	+	.	gene_id "MSTRG.203494"; transcript_id "MSTRG.203494.209"; exon_number "2";
chrX	StringTie	exon	15796014	15796250	1000	+	.	gene_id "MSTRG.203494"; transcript_id "MSTRG.203494.209"; exon_number "3";
chrX	StringTie	exon	15799872	15799953	1000	+	.	gene_id "MSTRG.203494"; transcript_id "MSTRG.203494.209"; exon_number "4";
chrX	StringTie	exon	15803688	15803796	1000	+	.	gene_id "MSTRG.203494"; transcript_id "MSTRG.203494.209"; exon_number "5";
chrX	StringTie	exon	15804111	15804197	1000	+	.	gene_id "MSTRG.203494"; transcript_id "MSTRG.203494.209"; exon_number "6";
chrX	StringTie	exon	15808233	15808271	1000	+	.	gene_id "MSTRG.203494"; transcript_id "MSTRG.203494.209"; exon_number "7";
chrX	StringTie	exon	15809200	15809318	1000	+	.	gene_id "MSTRG.203494"; transcript_id "MSTRG.203494.209"; exon_number "8";
chrX	StringTie	exon	15815677	15815890	1000	+	.	gene_id "MSTRG.203494"; transcript_id "MSTRG.203494.209"; exon_number "9";
chrX	StringTie	exon	15818587	15818642	1000	+	.	gene_id "MSTRG.203494"; transcript_id "MSTRG.203494.209"; exon_number "10";
chrX	StringTie	exon	15820207	15820316	1000	+	.	gene_id "MSTRG.203494"; transcript_id "MSTRG.203494.209"; exon_number "11";
chrX	StringTie	exon	15822731	15823201	1000	+	.	gene_id "MSTRG.203494"; transcript_id "MSTRG.203494.209"; exon_number "12";
chrX	StringTie	exon	15824242	15824372	1000	+	.	gene_id "MSTRG.203494"; transcript_id "MSTRG.203494.209"; exon_number "13";
chrX	StringTie	exon	15827189	15827295	1000	+	.	gene_id "MSTRG.203494"; transcript_id "MSTRG.203494.209"; exon_number "14";
chrX	StringTie	transcript	15674587	15703774	1000	+	.	gene_id "MSTRG.203494"; transcript_id "MSTRG.203494.21";
chrX	StringTie	exon	15674587	15675024	1000	+	.	gene_id "MSTRG.203494"; transcript_id "MSTRG.203494.21"; exon_number "1";
chrX	StringTie	exon	15675690	15675778	1000	+	.	gene_id "MSTRG.203494"; transcript_id "MSTRG.203494.21"; exon_number "2";
chrX	StringTie	exon	15688661	15688858	1000	+	.	gene_id "MSTRG.203494"; transcript_id "MSTRG.203494.21"; exon_number "3";
chrX	StringTie	exon	15697240	15697765	1000	+	.	gene_id "MSTRG.203494"; transcript_id "MSTRG.203494.21"; exon_number "4";
chrX	StringTie	exon	15702782	15703774	1000	+	.	gene_id "MSTRG.203494"; transcript_id "MSTRG.203494.21"; exon_number "5";
chrX	StringTie	transcript	15790405	15824373	1000	+	.	gene_id "MSTRG.203494"; transcript_id "MSTRG.203494.210";
chrX	StringTie	exon	15790405	15790536	1000	+	.	gene_id "MSTRG.203494"; transcript_id "MSTRG.203494.210"; exon_number "1";
chrX	StringTie	exon	15790934	15791013	1000	+	.	gene_id "MSTRG.203494"; transcript_id "MSTRG.203494.210"; exon_number "2";
chrX	StringTie	exon	15799405	15799597	1000	+	.	gene_id "MSTRG.203494"; transcript_id "MSTRG.203494.210"; exon_number "3";
chrX	StringTie	exon	15799872	15799953	1000	+	.	gene_id "MSTRG.203494"; transcript_id "MSTRG.203494.210"; exon_number "4";
chrX	StringTie	exon	15803688	15803796	1000	+	.	gene_id "MSTRG.203494"; transcript_id "MSTRG.203494.210"; exon_number "5";
chrX	StringTie	exon	15804111	15804197	1000	+	.	gene_id "MSTRG.203494"; transcript_id "MSTRG.203494.210"; exon_number "6";
chrX	StringTie	exon	15808233	15808271	1000	+	.	gene_id "MSTRG.203494"; transcript_id "MSTRG.203494.210"; exon_number "7";
chrX	StringTie	exon	15809200	15809318	1000	+	.	gene_id "MSTRG.203494"; transcript_id "MSTRG.203494.210"; exon_number "8";
chrX	StringTie	exon	15815677	15815890	1000	+	.	gene_id "MSTRG.203494"; transcript_id "MSTRG.203494.210"; exon_number "9";
chrX	StringTie	exon	15818587	15818642	1000	+	.	gene_id "MSTRG.203494"; transcript_id "MSTRG.203494.210"; exon_number "10";
chrX	StringTie	exon	15820207	15820316	1000	+	.	gene_id "MSTRG.203494"; transcript_id "MSTRG.203494.210"; exon_number "11";
chrX	StringTie	exon	15822731	15823201	1000	+	.	gene_id "MSTRG.203494"; transcript_id "MSTRG.203494.210"; exon_number "12";
chrX	StringTie	exon	15824242	15824373	1000	+	.	gene_id "MSTRG.203494"; transcript_id "MSTRG.203494.210"; exon_number "13";
chrX	StringTie	transcript	15790407	15823260	1000	+	.	gene_id "MSTRG.203494"; transcript_id "MSTRG.203494.211";
chrX	StringTie	exon	15790407	15790663	1000	+	.	gene_id "MSTRG.203494"; transcript_id "MSTRG.203494.211"; exon_number "1";
chrX	StringTie	exon	15790934	15791013	1000	+	.	gene_id "MSTRG.203494"; transcript_id "MSTRG.203494.211"; exon_number "2";
chrX	StringTie	exon	15799872	15799953	1000	+	.	gene_id "MSTRG.203494"; transcript_id "MSTRG.203494.211"; exon_number "3";
chrX	StringTie	exon	15803688	15803796	1000	+	.	gene_id "MSTRG.203494"; transcript_id "MSTRG.203494.211"; exon_number "4";
chrX	StringTie	exon	15804111	15804197	1000	+	.	gene_id "MSTRG.203494"; transcript_id "MSTRG.203494.211"; exon_number "5";
chrX	StringTie	exon	15808233	15808271	1000	+	.	gene_id "MSTRG.203494"; transcript_id "MSTRG.203494.211"; exon_number "6";
chrX	StringTie	exon	15809200	15809318	1000	+	.	gene_id "MSTRG.203494"; transcript_id "MSTRG.203494.211"; exon_number "7";
chrX	StringTie	exon	15815677	15815890	1000	+	.	gene_id "MSTRG.203494"; transcript_id "MSTRG.203494.211"; exon_number "8";
chrX	StringTie	exon	15818587	15818642	1000	+	.	gene_id "MSTRG.203494"; transcript_id "MSTRG.203494.211"; exon_number "9";
chrX	StringTie	exon	15820207	15820313	1000	+	.	gene_id "MSTRG.203494"; transcript_id "MSTRG.203494.211"; exon_number "10";
chrX	StringTie	exon	15822731	15823260	1000	+	.	gene_id "MSTRG.203494"; transcript_id "MSTRG.203494.211"; exon_number "11";
chrX	StringTie	transcript	15790407	15823300	1000	+	.	gene_id "MSTRG.203494"; transcript_id "MSTRG.203494.212";
chrX	StringTie	exon	15790407	15790536	1000	+	.	gene_id "MSTRG.203494"; transcript_id "MSTRG.203494.212"; exon_number "1";
chrX	StringTie	exon	15790934	15791013	1000	+	.	gene_id "MSTRG.203494"; transcript_id "MSTRG.203494.212"; exon_number "2";
chrX	StringTie	exon	15799883	15799953	1000	+	.	gene_id "MSTRG.203494"; transcript_id "MSTRG.203494.212"; exon_number "3";
chrX	StringTie	exon	15800209	15801371	1000	+	.	gene_id "MSTRG.203494"; transcript_id "MSTRG.203494.212"; exon_number "4";
chrX	StringTie	exon	15803688	15803796	1000	+	.	gene_id "MSTRG.203494"; transcript_id "MSTRG.203494.212"; exon_number "5";
chrX	StringTie	exon	15804111	15804197	1000	+	.	gene_id "MSTRG.203494"; transcript_id "MSTRG.203494.212"; exon_number "6";
chrX	StringTie	exon	15808233	15808271	1000	+	.	gene_id "MSTRG.203494"; transcript_id "MSTRG.203494.212"; exon_number "7";
chrX	StringTie	exon	15809200	15809318	1000	+	.	gene_id "MSTRG.203494"; transcript_id "MSTRG.203494.212"; exon_number "8";
chrX	StringTie	exon	15815677	15815890	1000	+	.	gene_id "MSTRG.203494"; transcript_id "MSTRG.203494.212"; exon_number "9";
chrX	StringTie	exon	15818587	15818642	1000	+	.	gene_id "MSTRG.203494"; transcript_id "MSTRG.203494.212"; exon_number "10";
chrX	StringTie	exon	15820207	15820316	1000	+	.	gene_id "MSTRG.203494"; transcript_id "MSTRG.203494.212"; exon_number "11";
chrX	StringTie	exon	15822731	15823300	1000	+	.	gene_id "MSTRG.203494"; transcript_id "MSTRG.203494.212"; exon_number "12";
chrX	StringTie	transcript	15790408	15801949	1000	+	.	gene_id "MSTRG.203494"; transcript_id "MSTRG.203494.213";
chrX	StringTie	exon	15790408	15790536	1000	+	.	gene_id "MSTRG.203494"; transcript_id "MSTRG.203494.213"; exon_number "1";
chrX	StringTie	exon	15790934	15791013	1000	+	.	gene_id "MSTRG.203494"; transcript_id "MSTRG.203494.213"; exon_number "2";
chrX	StringTie	exon	15799883	15799953	1000	+	.	gene_id "MSTRG.203494"; transcript_id "MSTRG.203494.213"; exon_number "3";
chrX	StringTie	exon	15801251	15801949	1000	+	.	gene_id "MSTRG.203494"; transcript_id "MSTRG.203494.213"; exon_number "4";
chrX	StringTie	transcript	15790408	15824278	1000	+	.	gene_id "MSTRG.203494"; transcript_id "MSTRG.203494.214";
chrX	StringTie	exon	15790408	15790713	1000	+	.	gene_id "MSTRG.203494"; transcript_id "MSTRG.203494.214"; exon_number "1";
chrX	StringTie	exon	15790934	15791013	1000	+	.	gene_id "MSTRG.203494"; transcript_id "MSTRG.203494.214"; exon_number "2";
chrX	StringTie	exon	15799872	15799953	1000	+	.	gene_id "MSTRG.203494"; transcript_id "MSTRG.203494.214"; exon_number "3";
chrX	StringTie	exon	15803688	15803796	1000	+	.	gene_id "MSTRG.203494"; transcript_id "MSTRG.203494.214"; exon_number "4";
chrX	StringTie	exon	15804113	15804197	1000	+	.	gene_id "MSTRG.203494"; transcript_id "MSTRG.203494.214"; exon_number "5";
chrX	StringTie	exon	15808233	15808271	1000	+	.	gene_id "MSTRG.203494"; transcript_id "MSTRG.203494.214"; exon_number "6";
chrX	StringTie	exon	15809200	15809318	1000	+	.	gene_id "MSTRG.203494"; transcript_id "MSTRG.203494.214"; exon_number "7";
chrX	StringTie	exon	15815677	15815890	1000	+	.	gene_id "MSTRG.203494"; transcript_id "MSTRG.203494.214"; exon_number "8";
chrX	StringTie	exon	15818587	15818642	1000	+	.	gene_id "MSTRG.203494"; transcript_id "MSTRG.203494.214"; exon_number "9";
chrX	StringTie	exon	15820207	15820316	1000	+	.	gene_id "MSTRG.203494"; transcript_id "MSTRG.203494.214"; exon_number "10";
chrX	StringTie	exon	15822731	15823201	1000	+	.	gene_id "MSTRG.203494"; transcript_id "MSTRG.203494.214"; exon_number "11";
chrX	StringTie	exon	15824248	15824278	1000	+	.	gene_id "MSTRG.203494"; transcript_id "MSTRG.203494.214"; exon_number "12";
chrX	StringTie	transcript	15790415	15823488	1000	+	.	gene_id "MSTRG.203494"; transcript_id "MSTRG.203494.215";
chrX	StringTie	exon	15790415	15790536	1000	+	.	gene_id "MSTRG.203494"; transcript_id "MSTRG.203494.215"; exon_number "1";
chrX	StringTie	exon	15790865	15791013	1000	+	.	gene_id "MSTRG.203494"; transcript_id "MSTRG.203494.215"; exon_number "2";
chrX	StringTie	exon	15799883	15799953	1000	+	.	gene_id "MSTRG.203494"; transcript_id "MSTRG.203494.215"; exon_number "3";
chrX	StringTie	exon	15803688	15803796	1000	+	.	gene_id "MSTRG.203494"; transcript_id "MSTRG.203494.215"; exon_number "4";
chrX	StringTie	exon	15804111	15804197	1000	+	.	gene_id "MSTRG.203494"; transcript_id "MSTRG.203494.215"; exon_number "5";
chrX	StringTie	exon	15808233	15808271	1000	+	.	gene_id "MSTRG.203494"; transcript_id "MSTRG.203494.215"; exon_number "6";
chrX	StringTie	exon	15809200	15809318	1000	+	.	gene_id "MSTRG.203494"; transcript_id "MSTRG.203494.215"; exon_number "7";
chrX	StringTie	exon	15815677	15815890	1000	+	.	gene_id "MSTRG.203494"; transcript_id "MSTRG.203494.215"; exon_number "8";
chrX	StringTie	exon	15818587	15818642	1000	+	.	gene_id "MSTRG.203494"; transcript_id "MSTRG.203494.215"; exon_number "9";
chrX	StringTie	exon	15820207	15820316	1000	+	.	gene_id "MSTRG.203494"; transcript_id "MSTRG.203494.215"; exon_number "10";
chrX	StringTie	exon	15822731	15823488	1000	+	.	gene_id "MSTRG.203494"; transcript_id "MSTRG.203494.215"; exon_number "11";
chrX	StringTie	transcript	15790424	15824285	1000	+	.	gene_id "MSTRG.203494"; transcript_id "MSTRG.203494.216";
chrX	StringTie	exon	15790424	15790536	1000	+	.	gene_id "MSTRG.203494"; transcript_id "MSTRG.203494.216"; exon_number "1";
chrX	StringTie	exon	15790934	15791013	1000	+	.	gene_id "MSTRG.203494"; transcript_id "MSTRG.203494.216"; exon_number "2";
chrX	StringTie	exon	15799883	15799953	1000	+	.	gene_id "MSTRG.203494"; transcript_id "MSTRG.203494.216"; exon_number "3";
chrX	StringTie	exon	15803688	15803796	1000	+	.	gene_id "MSTRG.203494"; transcript_id "MSTRG.203494.216"; exon_number "4";
chrX	StringTie	exon	15804111	15804197	1000	+	.	gene_id "MSTRG.203494"; transcript_id "MSTRG.203494.216"; exon_number "5";
chrX	StringTie	exon	15809200	15809318	1000	+	.	gene_id "MSTRG.203494"; transcript_id "MSTRG.203494.216"; exon_number "6";
chrX	StringTie	exon	15815677	15815890	1000	+	.	gene_id "MSTRG.203494"; transcript_id "MSTRG.203494.216"; exon_number "7";
chrX	StringTie	exon	15818587	15818642	1000	+	.	gene_id "MSTRG.203494"; transcript_id "MSTRG.203494.216"; exon_number "8";
chrX	StringTie	exon	15820207	15820316	1000	+	.	gene_id "MSTRG.203494"; transcript_id "MSTRG.203494.216"; exon_number "9";
chrX	StringTie	exon	15822731	15823201	1000	+	.	gene_id "MSTRG.203494"; transcript_id "MSTRG.203494.216"; exon_number "10";
chrX	StringTie	exon	15824242	15824285	1000	+	.	gene_id "MSTRG.203494"; transcript_id "MSTRG.203494.216"; exon_number "11";
chrX	StringTie	transcript	15790430	15828486	1000	+	.	gene_id "MSTRG.203494"; transcript_id "MSTRG.203494.217";
chrX	StringTie	exon	15790430	15790536	1000	+	.	gene_id "MSTRG.203494"; transcript_id "MSTRG.203494.217"; exon_number "1";
chrX	StringTie	exon	15790865	15791013	1000	+	.	gene_id "MSTRG.203494"; transcript_id "MSTRG.203494.217"; exon_number "2";
chrX	StringTie	exon	15799872	15799953	1000	+	.	gene_id "MSTRG.203494"; transcript_id "MSTRG.203494.217"; exon_number "3";
chrX	StringTie	exon	15803688	15803796	1000	+	.	gene_id "MSTRG.203494"; transcript_id "MSTRG.203494.217"; exon_number "4";
chrX	StringTie	exon	15804111	15804197	1000	+	.	gene_id "MSTRG.203494"; transcript_id "MSTRG.203494.217"; exon_number "5";
chrX	StringTie	exon	15808233	15808271	1000	+	.	gene_id "MSTRG.203494"; transcript_id "MSTRG.203494.217"; exon_number "6";
chrX	StringTie	exon	15809200	15809318	1000	+	.	gene_id "MSTRG.203494"; transcript_id "MSTRG.203494.217"; exon_number "7";
chrX	StringTie	exon	15815677	15815890	1000	+	.	gene_id "MSTRG.203494"; transcript_id "MSTRG.203494.217"; exon_number "8";
chrX	StringTie	exon	15818587	15818642	1000	+	.	gene_id "MSTRG.203494"; transcript_id "MSTRG.203494.217"; exon_number "9";
chrX	StringTie	exon	15820207	15820316	1000	+	.	gene_id "MSTRG.203494"; transcript_id "MSTRG.203494.217"; exon_number "10";
chrX	StringTie	exon	15822731	15823201	1000	+	.	gene_id "MSTRG.203494"; transcript_id "MSTRG.203494.217"; exon_number "11";
chrX	StringTie	exon	15824242	15824372	1000	+	.	gene_id "MSTRG.203494"; transcript_id "MSTRG.203494.217"; exon_number "12";
chrX	StringTie	exon	15827189	15828486	1000	+	.	gene_id "MSTRG.203494"; transcript_id "MSTRG.203494.217"; exon_number "13";
chrX	StringTie	transcript	15790431	15823474	1000	+	.	gene_id "MSTRG.203494"; transcript_id "MSTRG.203494.218";
chrX	StringTie	exon	15790431	15790536	1000	+	.	gene_id "MSTRG.203494"; transcript_id "MSTRG.203494.218"; exon_number "1";
chrX	StringTie	exon	15790934	15791013	1000	+	.	gene_id "MSTRG.203494"; transcript_id "MSTRG.203494.218"; exon_number "2";
chrX	StringTie	exon	15799883	15799953	1000	+	.	gene_id "MSTRG.203494"; transcript_id "MSTRG.203494.218"; exon_number "3";
chrX	StringTie	exon	15803688	15803796	1000	+	.	gene_id "MSTRG.203494"; transcript_id "MSTRG.203494.218"; exon_number "4";
chrX	StringTie	exon	15804111	15804197	1000	+	.	gene_id "MSTRG.203494"; transcript_id "MSTRG.203494.218"; exon_number "5";
chrX	StringTie	exon	15808211	15808271	1000	+	.	gene_id "MSTRG.203494"; transcript_id "MSTRG.203494.218"; exon_number "6";
chrX	StringTie	exon	15809200	15809318	1000	+	.	gene_id "MSTRG.203494"; transcript_id "MSTRG.203494.218"; exon_number "7";
chrX	StringTie	exon	15815677	15815890	1000	+	.	gene_id "MSTRG.203494"; transcript_id "MSTRG.203494.218"; exon_number "8";
chrX	StringTie	exon	15818587	15818642	1000	+	.	gene_id "MSTRG.203494"; transcript_id "MSTRG.203494.218"; exon_number "9";
chrX	StringTie	exon	15820207	15820316	1000	+	.	gene_id "MSTRG.203494"; transcript_id "MSTRG.203494.218"; exon_number "10";
chrX	StringTie	exon	15822731	15823474	1000	+	.	gene_id "MSTRG.203494"; transcript_id "MSTRG.203494.218"; exon_number "11";
chrX	StringTie	transcript	15790434	15823924	1000	+	.	gene_id "MSTRG.203494"; transcript_id "MSTRG.203494.219";
chrX	StringTie	exon	15790434	15790713	1000	+	.	gene_id "MSTRG.203494"; transcript_id "MSTRG.203494.219"; exon_number "1";
chrX	StringTie	exon	15790934	15791013	1000	+	.	gene_id "MSTRG.203494"; transcript_id "MSTRG.203494.219"; exon_number "2";
chrX	StringTie	exon	15799872	15799953	1000	+	.	gene_id "MSTRG.203494"; transcript_id "MSTRG.203494.219"; exon_number "3";
chrX	StringTie	exon	15803688	15803796	1000	+	.	gene_id "MSTRG.203494"; transcript_id "MSTRG.203494.219"; exon_number "4";
chrX	StringTie	exon	15804111	15804197	1000	+	.	gene_id "MSTRG.203494"; transcript_id "MSTRG.203494.219"; exon_number "5";
chrX	StringTie	exon	15808233	15808271	1000	+	.	gene_id "MSTRG.203494"; transcript_id "MSTRG.203494.219"; exon_number "6";
chrX	StringTie	exon	15809200	15809318	1000	+	.	gene_id "MSTRG.203494"; transcript_id "MSTRG.203494.219"; exon_number "7";
chrX	StringTie	exon	15815710	15815890	1000	+	.	gene_id "MSTRG.203494"; transcript_id "MSTRG.203494.219"; exon_number "8";
chrX	StringTie	exon	15818587	15818642	1000	+	.	gene_id "MSTRG.203494"; transcript_id "MSTRG.203494.219"; exon_number "9";
chrX	StringTie	exon	15820207	15820316	1000	+	.	gene_id "MSTRG.203494"; transcript_id "MSTRG.203494.219"; exon_number "10";
chrX	StringTie	exon	15822731	15823924	1000	+	.	gene_id "MSTRG.203494"; transcript_id "MSTRG.203494.219"; exon_number "11";
chrX	StringTie	transcript	15674587	15703744	1000	+	.	gene_id "MSTRG.203494"; transcript_id "MSTRG.203494.22";
chrX	StringTie	exon	15674587	15675024	1000	+	.	gene_id "MSTRG.203494"; transcript_id "MSTRG.203494.22"; exon_number "1";
chrX	StringTie	exon	15675690	15675778	1000	+	.	gene_id "MSTRG.203494"; transcript_id "MSTRG.203494.22"; exon_number "2";
chrX	StringTie	exon	15681001	15681047	1000	+	.	gene_id "MSTRG.203494"; transcript_id "MSTRG.203494.22"; exon_number "3";
chrX	StringTie	exon	15688661	15688858	1000	+	.	gene_id "MSTRG.203494"; transcript_id "MSTRG.203494.22"; exon_number "4";
chrX	StringTie	exon	15702782	15703744	1000	+	.	gene_id "MSTRG.203494"; transcript_id "MSTRG.203494.22"; exon_number "5";
chrX	StringTie	transcript	15790437	15823244	1000	+	.	gene_id "MSTRG.203494"; transcript_id "MSTRG.203494.220";
chrX	StringTie	exon	15790437	15790536	1000	+	.	gene_id "MSTRG.203494"; transcript_id "MSTRG.203494.220"; exon_number "1";
chrX	StringTie	exon	15790934	15791013	1000	+	.	gene_id "MSTRG.203494"; transcript_id "MSTRG.203494.220"; exon_number "2";
chrX	StringTie	exon	15796014	15796250	1000	+	.	gene_id "MSTRG.203494"; transcript_id "MSTRG.203494.220"; exon_number "3";
chrX	StringTie	exon	15799872	15799953	1000	+	.	gene_id "MSTRG.203494"; transcript_id "MSTRG.203494.220"; exon_number "4";
chrX	StringTie	exon	15800209	15800329	1000	+	.	gene_id "MSTRG.203494"; transcript_id "MSTRG.203494.220"; exon_number "5";
chrX	StringTie	exon	15803688	15803796	1000	+	.	gene_id "MSTRG.203494"; transcript_id "MSTRG.203494.220"; exon_number "6";
chrX	StringTie	exon	15804113	15804197	1000	+	.	gene_id "MSTRG.203494"; transcript_id "MSTRG.203494.220"; exon_number "7";
chrX	StringTie	exon	15808233	15808271	1000	+	.	gene_id "MSTRG.203494"; transcript_id "MSTRG.203494.220"; exon_number "8";
chrX	StringTie	exon	15809200	15809318	1000	+	.	gene_id "MSTRG.203494"; transcript_id "MSTRG.203494.220"; exon_number "9";
chrX	StringTie	exon	15815677	15815890	1000	+	.	gene_id "MSTRG.203494"; transcript_id "MSTRG.203494.220"; exon_number "10";
chrX	StringTie	exon	15818587	15818642	1000	+	.	gene_id "MSTRG.203494"; transcript_id "MSTRG.203494.220"; exon_number "11";
chrX	StringTie	exon	15820207	15820316	1000	+	.	gene_id "MSTRG.203494"; transcript_id "MSTRG.203494.220"; exon_number "12";
chrX	StringTie	exon	15822731	15823244	1000	+	.	gene_id "MSTRG.203494"; transcript_id "MSTRG.203494.220"; exon_number "13";
chrX	StringTie	transcript	15790437	15824373	1000	+	.	gene_id "MSTRG.203494"; transcript_id "MSTRG.203494.221";
chrX	StringTie	exon	15790437	15790733	1000	+	.	gene_id "MSTRG.203494"; transcript_id "MSTRG.203494.221"; exon_number "1";
chrX	StringTie	exon	15790934	15791013	1000	+	.	gene_id "MSTRG.203494"; transcript_id "MSTRG.203494.221"; exon_number "2";
chrX	StringTie	exon	15799883	15799953	1000	+	.	gene_id "MSTRG.203494"; transcript_id "MSTRG.203494.221"; exon_number "3";
chrX	StringTie	exon	15803688	15803796	1000	+	.	gene_id "MSTRG.203494"; transcript_id "MSTRG.203494.221"; exon_number "4";
chrX	StringTie	exon	15804111	15804197	1000	+	.	gene_id "MSTRG.203494"; transcript_id "MSTRG.203494.221"; exon_number "5";
chrX	StringTie	exon	15808233	15808271	1000	+	.	gene_id "MSTRG.203494"; transcript_id "MSTRG.203494.221"; exon_number "6";
chrX	StringTie	exon	15809200	15809318	1000	+	.	gene_id "MSTRG.203494"; transcript_id "MSTRG.203494.221"; exon_number "7";
chrX	StringTie	exon	15815710	15815890	1000	+	.	gene_id "MSTRG.203494"; transcript_id "MSTRG.203494.221"; exon_number "8";
chrX	StringTie	exon	15818587	15818642	1000	+	.	gene_id "MSTRG.203494"; transcript_id "MSTRG.203494.221"; exon_number "9";
chrX	StringTie	exon	15820207	15820316	1000	+	.	gene_id "MSTRG.203494"; transcript_id "MSTRG.203494.221"; exon_number "10";
chrX	StringTie	exon	15822731	15823201	1000	+	.	gene_id "MSTRG.203494"; transcript_id "MSTRG.203494.221"; exon_number "11";
chrX	StringTie	exon	15824242	15824373	1000	+	.	gene_id "MSTRG.203494"; transcript_id "MSTRG.203494.221"; exon_number "12";
chrX	StringTie	transcript	15790437	15823322	1000	+	.	gene_id "MSTRG.203494"; transcript_id "MSTRG.203494.222";
chrX	StringTie	exon	15790437	15790733	1000	+	.	gene_id "MSTRG.203494"; transcript_id "MSTRG.203494.222"; exon_number "1";
chrX	StringTie	exon	15790934	15791013	1000	+	.	gene_id "MSTRG.203494"; transcript_id "MSTRG.203494.222"; exon_number "2";
chrX	StringTie	exon	15799872	15799953	1000	+	.	gene_id "MSTRG.203494"; transcript_id "MSTRG.203494.222"; exon_number "3";
chrX	StringTie	exon	15803688	15803796	1000	+	.	gene_id "MSTRG.203494"; transcript_id "MSTRG.203494.222"; exon_number "4";
chrX	StringTie	exon	15804117	15804197	1000	+	.	gene_id "MSTRG.203494"; transcript_id "MSTRG.203494.222"; exon_number "5";
chrX	StringTie	exon	15808233	15808271	1000	+	.	gene_id "MSTRG.203494"; transcript_id "MSTRG.203494.222"; exon_number "6";
chrX	StringTie	exon	15809200	15809318	1000	+	.	gene_id "MSTRG.203494"; transcript_id "MSTRG.203494.222"; exon_number "7";
chrX	StringTie	exon	15815677	15815890	1000	+	.	gene_id "MSTRG.203494"; transcript_id "MSTRG.203494.222"; exon_number "8";
chrX	StringTie	exon	15818587	15818642	1000	+	.	gene_id "MSTRG.203494"; transcript_id "MSTRG.203494.222"; exon_number "9";
chrX	StringTie	exon	15820207	15820316	1000	+	.	gene_id "MSTRG.203494"; transcript_id "MSTRG.203494.222"; exon_number "10";
chrX	StringTie	exon	15822731	15823322	1000	+	.	gene_id "MSTRG.203494"; transcript_id "MSTRG.203494.222"; exon_number "11";
chrX	StringTie	transcript	15790437	15823260	1000	+	.	gene_id "MSTRG.203494"; transcript_id "MSTRG.203494.223";
chrX	StringTie	exon	15790437	15790713	1000	+	.	gene_id "MSTRG.203494"; transcript_id "MSTRG.203494.223"; exon_number "1";
chrX	StringTie	exon	15790934	15791013	1000	+	.	gene_id "MSTRG.203494"; transcript_id "MSTRG.203494.223"; exon_number "2";
chrX	StringTie	exon	15799872	15799953	1000	+	.	gene_id "MSTRG.203494"; transcript_id "MSTRG.203494.223"; exon_number "3";
chrX	StringTie	exon	15803688	15803796	1000	+	.	gene_id "MSTRG.203494"; transcript_id "MSTRG.203494.223"; exon_number "4";
chrX	StringTie	exon	15804111	15804197	1000	+	.	gene_id "MSTRG.203494"; transcript_id "MSTRG.203494.223"; exon_number "5";
chrX	StringTie	exon	15808233	15808271	1000	+	.	gene_id "MSTRG.203494"; transcript_id "MSTRG.203494.223"; exon_number "6";
chrX	StringTie	exon	15809200	15809318	1000	+	.	gene_id "MSTRG.203494"; transcript_id "MSTRG.203494.223"; exon_number "7";
chrX	StringTie	exon	15815729	15815890	1000	+	.	gene_id "MSTRG.203494"; transcript_id "MSTRG.203494.223"; exon_number "8";
chrX	StringTie	exon	15818587	15818642	1000	+	.	gene_id "MSTRG.203494"; transcript_id "MSTRG.203494.223"; exon_number "9";
chrX	StringTie	exon	15820207	15820316	1000	+	.	gene_id "MSTRG.203494"; transcript_id "MSTRG.203494.223"; exon_number "10";
chrX	StringTie	exon	15822731	15823260	1000	+	.	gene_id "MSTRG.203494"; transcript_id "MSTRG.203494.223"; exon_number "11";
chrX	StringTie	transcript	15790437	15823322	1000	+	.	gene_id "MSTRG.203494"; transcript_id "MSTRG.203494.224";
chrX	StringTie	exon	15790437	15790536	1000	+	.	gene_id "MSTRG.203494"; transcript_id "MSTRG.203494.224"; exon_number "1";
chrX	StringTie	exon	15790934	15791013	1000	+	.	gene_id "MSTRG.203494"; transcript_id "MSTRG.203494.224"; exon_number "2";
chrX	StringTie	exon	15796148	15796250	1000	+	.	gene_id "MSTRG.203494"; transcript_id "MSTRG.203494.224"; exon_number "3";
chrX	StringTie	exon	15799872	15799953	1000	+	.	gene_id "MSTRG.203494"; transcript_id "MSTRG.203494.224"; exon_number "4";
chrX	StringTie	exon	15803688	15803796	1000	+	.	gene_id "MSTRG.203494"; transcript_id "MSTRG.203494.224"; exon_number "5";
chrX	StringTie	exon	15804117	15804197	1000	+	.	gene_id "MSTRG.203494"; transcript_id "MSTRG.203494.224"; exon_number "6";
chrX	StringTie	exon	15808233	15808271	1000	+	.	gene_id "MSTRG.203494"; transcript_id "MSTRG.203494.224"; exon_number "7";
chrX	StringTie	exon	15809200	15809318	1000	+	.	gene_id "MSTRG.203494"; transcript_id "MSTRG.203494.224"; exon_number "8";
chrX	StringTie	exon	15815677	15815890	1000	+	.	gene_id "MSTRG.203494"; transcript_id "MSTRG.203494.224"; exon_number "9";
chrX	StringTie	exon	15818587	15818642	1000	+	.	gene_id "MSTRG.203494"; transcript_id "MSTRG.203494.224"; exon_number "10";
chrX	StringTie	exon	15820207	15820316	1000	+	.	gene_id "MSTRG.203494"; transcript_id "MSTRG.203494.224"; exon_number "11";
chrX	StringTie	exon	15822731	15823322	1000	+	.	gene_id "MSTRG.203494"; transcript_id "MSTRG.203494.224"; exon_number "12";
chrX	StringTie	transcript	15790438	15823353	1000	+	.	gene_id "MSTRG.203494"; transcript_id "MSTRG.203494.225";
chrX	StringTie	exon	15790438	15790536	1000	+	.	gene_id "MSTRG.203494"; transcript_id "MSTRG.203494.225"; exon_number "1";
chrX	StringTie	exon	15790934	15791013	1000	+	.	gene_id "MSTRG.203494"; transcript_id "MSTRG.203494.225"; exon_number "2";
chrX	StringTie	exon	15799883	15799953	1000	+	.	gene_id "MSTRG.203494"; transcript_id "MSTRG.203494.225"; exon_number "3";
chrX	StringTie	exon	15803688	15803796	1000	+	.	gene_id "MSTRG.203494"; transcript_id "MSTRG.203494.225"; exon_number "4";
chrX	StringTie	exon	15804111	15804197	1000	+	.	gene_id "MSTRG.203494"; transcript_id "MSTRG.203494.225"; exon_number "5";
chrX	StringTie	exon	15808233	15808271	1000	+	.	gene_id "MSTRG.203494"; transcript_id "MSTRG.203494.225"; exon_number "6";
chrX	StringTie	exon	15809200	15809318	1000	+	.	gene_id "MSTRG.203494"; transcript_id "MSTRG.203494.225"; exon_number "7";
chrX	StringTie	exon	15815729	15815890	1000	+	.	gene_id "MSTRG.203494"; transcript_id "MSTRG.203494.225"; exon_number "8";
chrX	StringTie	exon	15818587	15818642	1000	+	.	gene_id "MSTRG.203494"; transcript_id "MSTRG.203494.225"; exon_number "9";
chrX	StringTie	exon	15820207	15820316	1000	+	.	gene_id "MSTRG.203494"; transcript_id "MSTRG.203494.225"; exon_number "10";
chrX	StringTie	exon	15822731	15823353	1000	+	.	gene_id "MSTRG.203494"; transcript_id "MSTRG.203494.225"; exon_number "11";
chrX	StringTie	transcript	15790438	15823275	1000	+	.	gene_id "MSTRG.203494"; transcript_id "MSTRG.203494.226";
chrX	StringTie	exon	15790438	15790631	1000	+	.	gene_id "MSTRG.203494"; transcript_id "MSTRG.203494.226"; exon_number "1";
chrX	StringTie	exon	15790934	15791013	1000	+	.	gene_id "MSTRG.203494"; transcript_id "MSTRG.203494.226"; exon_number "2";
chrX	StringTie	exon	15799883	15799953	1000	+	.	gene_id "MSTRG.203494"; transcript_id "MSTRG.203494.226"; exon_number "3";
chrX	StringTie	exon	15803688	15803796	1000	+	.	gene_id "MSTRG.203494"; transcript_id "MSTRG.203494.226"; exon_number "4";
chrX	StringTie	exon	15804111	15804197	1000	+	.	gene_id "MSTRG.203494"; transcript_id "MSTRG.203494.226"; exon_number "5";
chrX	StringTie	exon	15808211	15808271	1000	+	.	gene_id "MSTRG.203494"; transcript_id "MSTRG.203494.226"; exon_number "6";
chrX	StringTie	exon	15809200	15809318	1000	+	.	gene_id "MSTRG.203494"; transcript_id "MSTRG.203494.226"; exon_number "7";
chrX	StringTie	exon	15815710	15815890	1000	+	.	gene_id "MSTRG.203494"; transcript_id "MSTRG.203494.226"; exon_number "8";
chrX	StringTie	exon	15818587	15818642	1000	+	.	gene_id "MSTRG.203494"; transcript_id "MSTRG.203494.226"; exon_number "9";
chrX	StringTie	exon	15820207	15820316	1000	+	.	gene_id "MSTRG.203494"; transcript_id "MSTRG.203494.226"; exon_number "10";
chrX	StringTie	exon	15822731	15823275	1000	+	.	gene_id "MSTRG.203494"; transcript_id "MSTRG.203494.226"; exon_number "11";
chrX	StringTie	transcript	15790443	15827227	1000	+	.	gene_id "MSTRG.203494"; transcript_id "MSTRG.203494.227";
chrX	StringTie	exon	15790443	15790733	1000	+	.	gene_id "MSTRG.203494"; transcript_id "MSTRG.203494.227"; exon_number "1";
chrX	StringTie	exon	15790934	15791013	1000	+	.	gene_id "MSTRG.203494"; transcript_id "MSTRG.203494.227"; exon_number "2";
chrX	StringTie	exon	15799883	15799953	1000	+	.	gene_id "MSTRG.203494"; transcript_id "MSTRG.203494.227"; exon_number "3";
chrX	StringTie	exon	15803688	15803796	1000	+	.	gene_id "MSTRG.203494"; transcript_id "MSTRG.203494.227"; exon_number "4";
chrX	StringTie	exon	15804111	15804197	1000	+	.	gene_id "MSTRG.203494"; transcript_id "MSTRG.203494.227"; exon_number "5";
chrX	StringTie	exon	15808233	15808271	1000	+	.	gene_id "MSTRG.203494"; transcript_id "MSTRG.203494.227"; exon_number "6";
chrX	StringTie	exon	15809200	15809318	1000	+	.	gene_id "MSTRG.203494"; transcript_id "MSTRG.203494.227"; exon_number "7";
chrX	StringTie	exon	15815677	15815890	1000	+	.	gene_id "MSTRG.203494"; transcript_id "MSTRG.203494.227"; exon_number "8";
chrX	StringTie	exon	15818587	15818642	1000	+	.	gene_id "MSTRG.203494"; transcript_id "MSTRG.203494.227"; exon_number "9";
chrX	StringTie	exon	15820207	15820316	1000	+	.	gene_id "MSTRG.203494"; transcript_id "MSTRG.203494.227"; exon_number "10";
chrX	StringTie	exon	15822731	15823196	1000	+	.	gene_id "MSTRG.203494"; transcript_id "MSTRG.203494.227"; exon_number "11";
chrX	StringTie	exon	15824242	15824372	1000	+	.	gene_id "MSTRG.203494"; transcript_id "MSTRG.203494.227"; exon_number "12";
chrX	StringTie	exon	15827189	15827227	1000	+	.	gene_id "MSTRG.203494"; transcript_id "MSTRG.203494.227"; exon_number "13";
chrX	StringTie	transcript	15790444	15827280	1000	+	.	gene_id "MSTRG.203494"; transcript_id "MSTRG.203494.228";
chrX	StringTie	exon	15790444	15790536	1000	+	.	gene_id "MSTRG.203494"; transcript_id "MSTRG.203494.228"; exon_number "1";
chrX	StringTie	exon	15790934	15791013	1000	+	.	gene_id "MSTRG.203494"; transcript_id "MSTRG.203494.228"; exon_number "2";
chrX	StringTie	exon	15799883	15799953	1000	+	.	gene_id "MSTRG.203494"; transcript_id "MSTRG.203494.228"; exon_number "3";
chrX	StringTie	exon	15803688	15803796	1000	+	.	gene_id "MSTRG.203494"; transcript_id "MSTRG.203494.228"; exon_number "4";
chrX	StringTie	exon	15804111	15804197	1000	+	.	gene_id "MSTRG.203494"; transcript_id "MSTRG.203494.228"; exon_number "5";
chrX	StringTie	exon	15808233	15808271	1000	+	.	gene_id "MSTRG.203494"; transcript_id "MSTRG.203494.228"; exon_number "6";
chrX	StringTie	exon	15809200	15809318	1000	+	.	gene_id "MSTRG.203494"; transcript_id "MSTRG.203494.228"; exon_number "7";
chrX	StringTie	exon	15815677	15815890	1000	+	.	gene_id "MSTRG.203494"; transcript_id "MSTRG.203494.228"; exon_number "8";
chrX	StringTie	exon	15818587	15818642	1000	+	.	gene_id "MSTRG.203494"; transcript_id "MSTRG.203494.228"; exon_number "9";
chrX	StringTie	exon	15820207	15820316	1000	+	.	gene_id "MSTRG.203494"; transcript_id "MSTRG.203494.228"; exon_number "10";
chrX	StringTie	exon	15822845	15823201	1000	+	.	gene_id "MSTRG.203494"; transcript_id "MSTRG.203494.228"; exon_number "11";
chrX	StringTie	exon	15824242	15824372	1000	+	.	gene_id "MSTRG.203494"; transcript_id "MSTRG.203494.228"; exon_number "12";
chrX	StringTie	exon	15827189	15827280	1000	+	.	gene_id "MSTRG.203494"; transcript_id "MSTRG.203494.228"; exon_number "13";
chrX	StringTie	transcript	15790450	15827322	1000	+	.	gene_id "MSTRG.203494"; transcript_id "MSTRG.203494.229";
chrX	StringTie	exon	15790450	15790733	1000	+	.	gene_id "MSTRG.203494"; transcript_id "MSTRG.203494.229"; exon_number "1";
chrX	StringTie	exon	15790934	15796250	1000	+	.	gene_id "MSTRG.203494"; transcript_id "MSTRG.203494.229"; exon_number "2";
chrX	StringTie	exon	15799872	15799953	1000	+	.	gene_id "MSTRG.203494"; transcript_id "MSTRG.203494.229"; exon_number "3";
chrX	StringTie	exon	15803688	15803796	1000	+	.	gene_id "MSTRG.203494"; transcript_id "MSTRG.203494.229"; exon_number "4";
chrX	StringTie	exon	15804111	15804197	1000	+	.	gene_id "MSTRG.203494"; transcript_id "MSTRG.203494.229"; exon_number "5";
chrX	StringTie	exon	15808233	15808271	1000	+	.	gene_id "MSTRG.203494"; transcript_id "MSTRG.203494.229"; exon_number "6";
chrX	StringTie	exon	15809200	15809318	1000	+	.	gene_id "MSTRG.203494"; transcript_id "MSTRG.203494.229"; exon_number "7";
chrX	StringTie	exon	15815677	15815890	1000	+	.	gene_id "MSTRG.203494"; transcript_id "MSTRG.203494.229"; exon_number "8";
chrX	StringTie	exon	15818587	15818642	1000	+	.	gene_id "MSTRG.203494"; transcript_id "MSTRG.203494.229"; exon_number "9";
chrX	StringTie	exon	15820207	15820316	1000	+	.	gene_id "MSTRG.203494"; transcript_id "MSTRG.203494.229"; exon_number "10";
chrX	StringTie	exon	15822731	15823201	1000	+	.	gene_id "MSTRG.203494"; transcript_id "MSTRG.203494.229"; exon_number "11";
chrX	StringTie	exon	15824242	15824372	1000	+	.	gene_id "MSTRG.203494"; transcript_id "MSTRG.203494.229"; exon_number "12";
chrX	StringTie	exon	15827189	15827322	1000	+	.	gene_id "MSTRG.203494"; transcript_id "MSTRG.203494.229"; exon_number "13";
chrX	StringTie	transcript	15674616	15703724	1000	+	.	gene_id "MSTRG.203494"; transcript_id "MSTRG.203494.23";
chrX	StringTie	exon	15674616	15675572	1000	+	.	gene_id "MSTRG.203494"; transcript_id "MSTRG.203494.23"; exon_number "1";
chrX	StringTie	exon	15688661	15688858	1000	+	.	gene_id "MSTRG.203494"; transcript_id "MSTRG.203494.23"; exon_number "2";
chrX	StringTie	exon	15697240	15703253	1000	+	.	gene_id "MSTRG.203494"; transcript_id "MSTRG.203494.23"; exon_number "3";
chrX	StringTie	exon	15703329	15703724	1000	+	.	gene_id "MSTRG.203494"; transcript_id "MSTRG.203494.23"; exon_number "4";
chrX	StringTie	transcript	15790451	15823260	1000	+	.	gene_id "MSTRG.203494"; transcript_id "MSTRG.203494.230";
chrX	StringTie	exon	15790451	15790536	1000	+	.	gene_id "MSTRG.203494"; transcript_id "MSTRG.203494.230"; exon_number "1";
chrX	StringTie	exon	15790865	15791013	1000	+	.	gene_id "MSTRG.203494"; transcript_id "MSTRG.203494.230"; exon_number "2";
chrX	StringTie	exon	15799872	15799953	1000	+	.	gene_id "MSTRG.203494"; transcript_id "MSTRG.203494.230"; exon_number "3";
chrX	StringTie	exon	15803688	15803796	1000	+	.	gene_id "MSTRG.203494"; transcript_id "MSTRG.203494.230"; exon_number "4";
chrX	StringTie	exon	15804111	15804197	1000	+	.	gene_id "MSTRG.203494"; transcript_id "MSTRG.203494.230"; exon_number "5";
chrX	StringTie	exon	15808233	15808271	1000	+	.	gene_id "MSTRG.203494"; transcript_id "MSTRG.203494.230"; exon_number "6";
chrX	StringTie	exon	15809200	15809318	1000	+	.	gene_id "MSTRG.203494"; transcript_id "MSTRG.203494.230"; exon_number "7";
chrX	StringTie	exon	15815677	15815890	1000	+	.	gene_id "MSTRG.203494"; transcript_id "MSTRG.203494.230"; exon_number "8";
chrX	StringTie	exon	15818587	15818642	1000	+	.	gene_id "MSTRG.203494"; transcript_id "MSTRG.203494.230"; exon_number "9";
chrX	StringTie	exon	15820207	15820316	1000	+	.	gene_id "MSTRG.203494"; transcript_id "MSTRG.203494.230"; exon_number "10";
chrX	StringTie	exon	15822533	15822591	1000	+	.	gene_id "MSTRG.203494"; transcript_id "MSTRG.203494.230"; exon_number "11";
chrX	StringTie	exon	15822731	15823260	1000	+	.	gene_id "MSTRG.203494"; transcript_id "MSTRG.203494.230"; exon_number "12";
chrX	StringTie	transcript	15790455	15824265	1000	+	.	gene_id "MSTRG.203494"; transcript_id "MSTRG.203494.231";
chrX	StringTie	exon	15790455	15790536	1000	+	.	gene_id "MSTRG.203494"; transcript_id "MSTRG.203494.231"; exon_number "1";
chrX	StringTie	exon	15790934	15791013	1000	+	.	gene_id "MSTRG.203494"; transcript_id "MSTRG.203494.231"; exon_number "2";
chrX	StringTie	exon	15799872	15799953	1000	+	.	gene_id "MSTRG.203494"; transcript_id "MSTRG.203494.231"; exon_number "3";
chrX	StringTie	exon	15803688	15803796	1000	+	.	gene_id "MSTRG.203494"; transcript_id "MSTRG.203494.231"; exon_number "4";
chrX	StringTie	exon	15804111	15804197	1000	+	.	gene_id "MSTRG.203494"; transcript_id "MSTRG.203494.231"; exon_number "5";
chrX	StringTie	exon	15808233	15808271	1000	+	.	gene_id "MSTRG.203494"; transcript_id "MSTRG.203494.231"; exon_number "6";
chrX	StringTie	exon	15809200	15809318	1000	+	.	gene_id "MSTRG.203494"; transcript_id "MSTRG.203494.231"; exon_number "7";
chrX	StringTie	exon	15815677	15815890	1000	+	.	gene_id "MSTRG.203494"; transcript_id "MSTRG.203494.231"; exon_number "8";
chrX	StringTie	exon	15818587	15818642	1000	+	.	gene_id "MSTRG.203494"; transcript_id "MSTRG.203494.231"; exon_number "9";
chrX	StringTie	exon	15820207	15820316	1000	+	.	gene_id "MSTRG.203494"; transcript_id "MSTRG.203494.231"; exon_number "10";
chrX	StringTie	exon	15822731	15823196	1000	+	.	gene_id "MSTRG.203494"; transcript_id "MSTRG.203494.231"; exon_number "11";
chrX	StringTie	exon	15824248	15824265	1000	+	.	gene_id "MSTRG.203494"; transcript_id "MSTRG.203494.231"; exon_number "12";
chrX	StringTie	transcript	15790462	15823332	1000	+	.	gene_id "MSTRG.203494"; transcript_id "MSTRG.203494.232";
chrX	StringTie	exon	15790462	15790733	1000	+	.	gene_id "MSTRG.203494"; transcript_id "MSTRG.203494.232"; exon_number "1";
chrX	StringTie	exon	15790934	15791013	1000	+	.	gene_id "MSTRG.203494"; transcript_id "MSTRG.203494.232"; exon_number "2";
chrX	StringTie	exon	15799872	15799953	1000	+	.	gene_id "MSTRG.203494"; transcript_id "MSTRG.203494.232"; exon_number "3";
chrX	StringTie	exon	15803688	15803796	1000	+	.	gene_id "MSTRG.203494"; transcript_id "MSTRG.203494.232"; exon_number "4";
chrX	StringTie	exon	15804111	15804197	1000	+	.	gene_id "MSTRG.203494"; transcript_id "MSTRG.203494.232"; exon_number "5";
chrX	StringTie	exon	15808233	15808271	1000	+	.	gene_id "MSTRG.203494"; transcript_id "MSTRG.203494.232"; exon_number "6";
chrX	StringTie	exon	15809200	15809318	1000	+	.	gene_id "MSTRG.203494"; transcript_id "MSTRG.203494.232"; exon_number "7";
chrX	StringTie	exon	15815677	15815890	1000	+	.	gene_id "MSTRG.203494"; transcript_id "MSTRG.203494.232"; exon_number "8";
chrX	StringTie	exon	15818587	15818642	1000	+	.	gene_id "MSTRG.203494"; transcript_id "MSTRG.203494.232"; exon_number "9";
chrX	StringTie	exon	15820207	15820316	1000	+	.	gene_id "MSTRG.203494"; transcript_id "MSTRG.203494.232"; exon_number "10";
chrX	StringTie	exon	15822533	15823332	1000	+	.	gene_id "MSTRG.203494"; transcript_id "MSTRG.203494.232"; exon_number "11";
chrX	StringTie	transcript	15790463	15823354	1000	+	.	gene_id "MSTRG.203494"; transcript_id "MSTRG.203494.233";
chrX	StringTie	exon	15790463	15790536	1000	+	.	gene_id "MSTRG.203494"; transcript_id "MSTRG.203494.233"; exon_number "1";
chrX	StringTie	exon	15790934	15791013	1000	+	.	gene_id "MSTRG.203494"; transcript_id "MSTRG.203494.233"; exon_number "2";
chrX	StringTie	exon	15796014	15796250	1000	+	.	gene_id "MSTRG.203494"; transcript_id "MSTRG.203494.233"; exon_number "3";
chrX	StringTie	exon	15799872	15799953	1000	+	.	gene_id "MSTRG.203494"; transcript_id "MSTRG.203494.233"; exon_number "4";
chrX	StringTie	exon	15803688	15803796	1000	+	.	gene_id "MSTRG.203494"; transcript_id "MSTRG.203494.233"; exon_number "5";
chrX	StringTie	exon	15804111	15804197	1000	+	.	gene_id "MSTRG.203494"; transcript_id "MSTRG.203494.233"; exon_number "6";
chrX	StringTie	exon	15808211	15808271	1000	+	.	gene_id "MSTRG.203494"; transcript_id "MSTRG.203494.233"; exon_number "7";
chrX	StringTie	exon	15809200	15809318	1000	+	.	gene_id "MSTRG.203494"; transcript_id "MSTRG.203494.233"; exon_number "8";
chrX	StringTie	exon	15815677	15815890	1000	+	.	gene_id "MSTRG.203494"; transcript_id "MSTRG.203494.233"; exon_number "9";
chrX	StringTie	exon	15818587	15818642	1000	+	.	gene_id "MSTRG.203494"; transcript_id "MSTRG.203494.233"; exon_number "10";
chrX	StringTie	exon	15820207	15820316	1000	+	.	gene_id "MSTRG.203494"; transcript_id "MSTRG.203494.233"; exon_number "11";
chrX	StringTie	exon	15822731	15823354	1000	+	.	gene_id "MSTRG.203494"; transcript_id "MSTRG.203494.233"; exon_number "12";
chrX	StringTie	transcript	15790463	15823239	1000	+	.	gene_id "MSTRG.203494"; transcript_id "MSTRG.203494.234";
chrX	StringTie	exon	15790463	15790536	1000	+	.	gene_id "MSTRG.203494"; transcript_id "MSTRG.203494.234"; exon_number "1";
chrX	StringTie	exon	15790934	15791013	1000	+	.	gene_id "MSTRG.203494"; transcript_id "MSTRG.203494.234"; exon_number "2";
chrX	StringTie	exon	15799883	15799953	1000	+	.	gene_id "MSTRG.203494"; transcript_id "MSTRG.203494.234"; exon_number "3";
chrX	StringTie	exon	15803688	15803796	1000	+	.	gene_id "MSTRG.203494"; transcript_id "MSTRG.203494.234"; exon_number "4";
chrX	StringTie	exon	15804111	15804246	1000	+	.	gene_id "MSTRG.203494"; transcript_id "MSTRG.203494.234"; exon_number "5";
chrX	StringTie	exon	15808211	15808271	1000	+	.	gene_id "MSTRG.203494"; transcript_id "MSTRG.203494.234"; exon_number "6";
chrX	StringTie	exon	15809200	15809318	1000	+	.	gene_id "MSTRG.203494"; transcript_id "MSTRG.203494.234"; exon_number "7";
chrX	StringTie	exon	15815677	15815890	1000	+	.	gene_id "MSTRG.203494"; transcript_id "MSTRG.203494.234"; exon_number "8";
chrX	StringTie	exon	15818587	15818642	1000	+	.	gene_id "MSTRG.203494"; transcript_id "MSTRG.203494.234"; exon_number "9";
chrX	StringTie	exon	15820207	15820316	1000	+	.	gene_id "MSTRG.203494"; transcript_id "MSTRG.203494.234"; exon_number "10";
chrX	StringTie	exon	15822731	15823239	1000	+	.	gene_id "MSTRG.203494"; transcript_id "MSTRG.203494.234"; exon_number "11";
chrX	StringTie	transcript	15790464	15823259	1000	+	.	gene_id "MSTRG.203494"; transcript_id "MSTRG.203494.235";
chrX	StringTie	exon	15790464	15790536	1000	+	.	gene_id "MSTRG.203494"; transcript_id "MSTRG.203494.235"; exon_number "1";
chrX	StringTie	exon	15790934	15791013	1000	+	.	gene_id "MSTRG.203494"; transcript_id "MSTRG.203494.235"; exon_number "2";
chrX	StringTie	exon	15799872	15799953	1000	+	.	gene_id "MSTRG.203494"; transcript_id "MSTRG.203494.235"; exon_number "3";
chrX	StringTie	exon	15803688	15803796	1000	+	.	gene_id "MSTRG.203494"; transcript_id "MSTRG.203494.235"; exon_number "4";
chrX	StringTie	exon	15804111	15804197	1000	+	.	gene_id "MSTRG.203494"; transcript_id "MSTRG.203494.235"; exon_number "5";
chrX	StringTie	exon	15808211	15808271	1000	+	.	gene_id "MSTRG.203494"; transcript_id "MSTRG.203494.235"; exon_number "6";
chrX	StringTie	exon	15809200	15809318	1000	+	.	gene_id "MSTRG.203494"; transcript_id "MSTRG.203494.235"; exon_number "7";
chrX	StringTie	exon	15815677	15815890	1000	+	.	gene_id "MSTRG.203494"; transcript_id "MSTRG.203494.235"; exon_number "8";
chrX	StringTie	exon	15818587	15818642	1000	+	.	gene_id "MSTRG.203494"; transcript_id "MSTRG.203494.235"; exon_number "9";
chrX	StringTie	exon	15820207	15820316	1000	+	.	gene_id "MSTRG.203494"; transcript_id "MSTRG.203494.235"; exon_number "10";
chrX	StringTie	exon	15822731	15823259	1000	+	.	gene_id "MSTRG.203494"; transcript_id "MSTRG.203494.235"; exon_number "11";
chrX	StringTie	transcript	15790464	15827226	1000	+	.	gene_id "MSTRG.203494"; transcript_id "MSTRG.203494.236";
chrX	StringTie	exon	15790464	15790536	1000	+	.	gene_id "MSTRG.203494"; transcript_id "MSTRG.203494.236"; exon_number "1";
chrX	StringTie	exon	15790934	15791013	1000	+	.	gene_id "MSTRG.203494"; transcript_id "MSTRG.203494.236"; exon_number "2";
chrX	StringTie	exon	15799872	15799953	1000	+	.	gene_id "MSTRG.203494"; transcript_id "MSTRG.203494.236"; exon_number "3";
chrX	StringTie	exon	15803688	15803796	1000	+	.	gene_id "MSTRG.203494"; transcript_id "MSTRG.203494.236"; exon_number "4";
chrX	StringTie	exon	15804113	15804197	1000	+	.	gene_id "MSTRG.203494"; transcript_id "MSTRG.203494.236"; exon_number "5";
chrX	StringTie	exon	15808233	15808271	1000	+	.	gene_id "MSTRG.203494"; transcript_id "MSTRG.203494.236"; exon_number "6";
chrX	StringTie	exon	15809200	15809318	1000	+	.	gene_id "MSTRG.203494"; transcript_id "MSTRG.203494.236"; exon_number "7";
chrX	StringTie	exon	15815710	15815890	1000	+	.	gene_id "MSTRG.203494"; transcript_id "MSTRG.203494.236"; exon_number "8";
chrX	StringTie	exon	15818587	15818642	1000	+	.	gene_id "MSTRG.203494"; transcript_id "MSTRG.203494.236"; exon_number "9";
chrX	StringTie	exon	15820207	15820316	1000	+	.	gene_id "MSTRG.203494"; transcript_id "MSTRG.203494.236"; exon_number "10";
chrX	StringTie	exon	15822731	15823196	1000	+	.	gene_id "MSTRG.203494"; transcript_id "MSTRG.203494.236"; exon_number "11";
chrX	StringTie	exon	15824242	15824372	1000	+	.	gene_id "MSTRG.203494"; transcript_id "MSTRG.203494.236"; exon_number "12";
chrX	StringTie	exon	15827189	15827226	1000	+	.	gene_id "MSTRG.203494"; transcript_id "MSTRG.203494.236"; exon_number "13";
chrX	StringTie	transcript	15790469	15823130	1000	+	.	gene_id "MSTRG.203494"; transcript_id "MSTRG.203494.237";
chrX	StringTie	exon	15790469	15790733	1000	+	.	gene_id "MSTRG.203494"; transcript_id "MSTRG.203494.237"; exon_number "1";
chrX	StringTie	exon	15790934	15791013	1000	+	.	gene_id "MSTRG.203494"; transcript_id "MSTRG.203494.237"; exon_number "2";
chrX	StringTie	exon	15799872	15799953	1000	+	.	gene_id "MSTRG.203494"; transcript_id "MSTRG.203494.237"; exon_number "3";
chrX	StringTie	exon	15803688	15803796	1000	+	.	gene_id "MSTRG.203494"; transcript_id "MSTRG.203494.237"; exon_number "4";
chrX	StringTie	exon	15804113	15804197	1000	+	.	gene_id "MSTRG.203494"; transcript_id "MSTRG.203494.237"; exon_number "5";
chrX	StringTie	exon	15808233	15808271	1000	+	.	gene_id "MSTRG.203494"; transcript_id "MSTRG.203494.237"; exon_number "6";
chrX	StringTie	exon	15809200	15809318	1000	+	.	gene_id "MSTRG.203494"; transcript_id "MSTRG.203494.237"; exon_number "7";
chrX	StringTie	exon	15815677	15815890	1000	+	.	gene_id "MSTRG.203494"; transcript_id "MSTRG.203494.237"; exon_number "8";
chrX	StringTie	exon	15818587	15818642	1000	+	.	gene_id "MSTRG.203494"; transcript_id "MSTRG.203494.237"; exon_number "9";
chrX	StringTie	exon	15820207	15820316	1000	+	.	gene_id "MSTRG.203494"; transcript_id "MSTRG.203494.237"; exon_number "10";
chrX	StringTie	exon	15822731	15823130	1000	+	.	gene_id "MSTRG.203494"; transcript_id "MSTRG.203494.237"; exon_number "11";
chrX	StringTie	transcript	15790469	15823260	1000	+	.	gene_id "MSTRG.203494"; transcript_id "MSTRG.203494.238";
chrX	StringTie	exon	15790469	15790536	1000	+	.	gene_id "MSTRG.203494"; transcript_id "MSTRG.203494.238"; exon_number "1";
chrX	StringTie	exon	15790934	15791013	1000	+	.	gene_id "MSTRG.203494"; transcript_id "MSTRG.203494.238"; exon_number "2";
chrX	StringTie	exon	15799883	15799953	1000	+	.	gene_id "MSTRG.203494"; transcript_id "MSTRG.203494.238"; exon_number "3";
chrX	StringTie	exon	15803688	15803801	1000	+	.	gene_id "MSTRG.203494"; transcript_id "MSTRG.203494.238"; exon_number "4";
chrX	StringTie	exon	15804111	15804197	1000	+	.	gene_id "MSTRG.203494"; transcript_id "MSTRG.203494.238"; exon_number "5";
chrX	StringTie	exon	15808233	15808271	1000	+	.	gene_id "MSTRG.203494"; transcript_id "MSTRG.203494.238"; exon_number "6";
chrX	StringTie	exon	15809200	15809318	1000	+	.	gene_id "MSTRG.203494"; transcript_id "MSTRG.203494.238"; exon_number "7";
chrX	StringTie	exon	15815677	15815890	1000	+	.	gene_id "MSTRG.203494"; transcript_id "MSTRG.203494.238"; exon_number "8";
chrX	StringTie	exon	15818587	15818642	1000	+	.	gene_id "MSTRG.203494"; transcript_id "MSTRG.203494.238"; exon_number "9";
chrX	StringTie	exon	15820207	15820316	1000	+	.	gene_id "MSTRG.203494"; transcript_id "MSTRG.203494.238"; exon_number "10";
chrX	StringTie	exon	15822731	15823260	1000	+	.	gene_id "MSTRG.203494"; transcript_id "MSTRG.203494.238"; exon_number "11";
chrX	StringTie	transcript	15790471	15801924	1000	+	.	gene_id "MSTRG.203494"; transcript_id "MSTRG.203494.239";
chrX	StringTie	exon	15790471	15790536	1000	+	.	gene_id "MSTRG.203494"; transcript_id "MSTRG.203494.239"; exon_number "1";
chrX	StringTie	exon	15790934	15791013	1000	+	.	gene_id "MSTRG.203494"; transcript_id "MSTRG.203494.239"; exon_number "2";
chrX	StringTie	exon	15799872	15799953	1000	+	.	gene_id "MSTRG.203494"; transcript_id "MSTRG.203494.239"; exon_number "3";
chrX	StringTie	exon	15801251	15801924	1000	+	.	gene_id "MSTRG.203494"; transcript_id "MSTRG.203494.239"; exon_number "4";
chrX	StringTie	transcript	15674635	15703776	1000	+	.	gene_id "MSTRG.203494"; transcript_id "MSTRG.203494.24";
chrX	StringTie	exon	15674635	15675024	1000	+	.	gene_id "MSTRG.203494"; transcript_id "MSTRG.203494.24"; exon_number "1";
chrX	StringTie	exon	15675690	15675778	1000	+	.	gene_id "MSTRG.203494"; transcript_id "MSTRG.203494.24"; exon_number "2";
chrX	StringTie	exon	15688661	15688858	1000	+	.	gene_id "MSTRG.203494"; transcript_id "MSTRG.203494.24"; exon_number "3";
chrX	StringTie	exon	15692963	15693058	1000	+	.	gene_id "MSTRG.203494"; transcript_id "MSTRG.203494.24"; exon_number "4";
chrX	StringTie	exon	15702782	15703776	1000	+	.	gene_id "MSTRG.203494"; transcript_id "MSTRG.203494.24"; exon_number "5";
chrX	StringTie	transcript	15790471	15823260	1000	+	.	gene_id "MSTRG.203494"; transcript_id "MSTRG.203494.240";
chrX	StringTie	exon	15790471	15790536	1000	+	.	gene_id "MSTRG.203494"; transcript_id "MSTRG.203494.240"; exon_number "1";
chrX	StringTie	exon	15799872	15799953	1000	+	.	gene_id "MSTRG.203494"; transcript_id "MSTRG.203494.240"; exon_number "2";
chrX	StringTie	exon	15803688	15803796	1000	+	.	gene_id "MSTRG.203494"; transcript_id "MSTRG.203494.240"; exon_number "3";
chrX	StringTie	exon	15804111	15804197	1000	+	.	gene_id "MSTRG.203494"; transcript_id "MSTRG.203494.240"; exon_number "4";
chrX	StringTie	exon	15808233	15808271	1000	+	.	gene_id "MSTRG.203494"; transcript_id "MSTRG.203494.240"; exon_number "5";
chrX	StringTie	exon	15809200	15809318	1000	+	.	gene_id "MSTRG.203494"; transcript_id "MSTRG.203494.240"; exon_number "6";
chrX	StringTie	exon	15815677	15815890	1000	+	.	gene_id "MSTRG.203494"; transcript_id "MSTRG.203494.240"; exon_number "7";
chrX	StringTie	exon	15818587	15818642	1000	+	.	gene_id "MSTRG.203494"; transcript_id "MSTRG.203494.240"; exon_number "8";
chrX	StringTie	exon	15820207	15820316	1000	+	.	gene_id "MSTRG.203494"; transcript_id "MSTRG.203494.240"; exon_number "9";
chrX	StringTie	exon	15822731	15823260	1000	+	.	gene_id "MSTRG.203494"; transcript_id "MSTRG.203494.240"; exon_number "10";
chrX	StringTie	transcript	15790472	15823247	1000	+	.	gene_id "MSTRG.203494"; transcript_id "MSTRG.203494.241";
chrX	StringTie	exon	15790472	15790536	1000	+	.	gene_id "MSTRG.203494"; transcript_id "MSTRG.203494.241"; exon_number "1";
chrX	StringTie	exon	15790934	15791013	1000	+	.	gene_id "MSTRG.203494"; transcript_id "MSTRG.203494.241"; exon_number "2";
chrX	StringTie	exon	15799883	15799953	1000	+	.	gene_id "MSTRG.203494"; transcript_id "MSTRG.203494.241"; exon_number "3";
chrX	StringTie	exon	15803688	15803796	1000	+	.	gene_id "MSTRG.203494"; transcript_id "MSTRG.203494.241"; exon_number "4";
chrX	StringTie	exon	15804111	15804197	1000	+	.	gene_id "MSTRG.203494"; transcript_id "MSTRG.203494.241"; exon_number "5";
chrX	StringTie	exon	15808233	15808271	1000	+	.	gene_id "MSTRG.203494"; transcript_id "MSTRG.203494.241"; exon_number "6";
chrX	StringTie	exon	15809200	15809318	1000	+	.	gene_id "MSTRG.203494"; transcript_id "MSTRG.203494.241"; exon_number "7";
chrX	StringTie	exon	15815710	15815890	1000	+	.	gene_id "MSTRG.203494"; transcript_id "MSTRG.203494.241"; exon_number "8";
chrX	StringTie	exon	15818587	15818642	1000	+	.	gene_id "MSTRG.203494"; transcript_id "MSTRG.203494.241"; exon_number "9";
chrX	StringTie	exon	15820207	15820316	1000	+	.	gene_id "MSTRG.203494"; transcript_id "MSTRG.203494.241"; exon_number "10";
chrX	StringTie	exon	15822845	15823247	1000	+	.	gene_id "MSTRG.203494"; transcript_id "MSTRG.203494.241"; exon_number "11";
chrX	StringTie	transcript	15790472	15827234	1000	+	.	gene_id "MSTRG.203494"; transcript_id "MSTRG.203494.242";
chrX	StringTie	exon	15790472	15790536	1000	+	.	gene_id "MSTRG.203494"; transcript_id "MSTRG.203494.242"; exon_number "1";
chrX	StringTie	exon	15790934	15791013	1000	+	.	gene_id "MSTRG.203494"; transcript_id "MSTRG.203494.242"; exon_number "2";
chrX	StringTie	exon	15799872	15799953	1000	+	.	gene_id "MSTRG.203494"; transcript_id "MSTRG.203494.242"; exon_number "3";
chrX	StringTie	exon	15803688	15803796	1000	+	.	gene_id "MSTRG.203494"; transcript_id "MSTRG.203494.242"; exon_number "4";
chrX	StringTie	exon	15804111	15804250	1000	+	.	gene_id "MSTRG.203494"; transcript_id "MSTRG.203494.242"; exon_number "5";
chrX	StringTie	exon	15807743	15808271	1000	+	.	gene_id "MSTRG.203494"; transcript_id "MSTRG.203494.242"; exon_number "6";
chrX	StringTie	exon	15809200	15809318	1000	+	.	gene_id "MSTRG.203494"; transcript_id "MSTRG.203494.242"; exon_number "7";
chrX	StringTie	exon	15815677	15815890	1000	+	.	gene_id "MSTRG.203494"; transcript_id "MSTRG.203494.242"; exon_number "8";
chrX	StringTie	exon	15818587	15818642	1000	+	.	gene_id "MSTRG.203494"; transcript_id "MSTRG.203494.242"; exon_number "9";
chrX	StringTie	exon	15820207	15823196	1000	+	.	gene_id "MSTRG.203494"; transcript_id "MSTRG.203494.242"; exon_number "10";
chrX	StringTie	exon	15824242	15824372	1000	+	.	gene_id "MSTRG.203494"; transcript_id "MSTRG.203494.242"; exon_number "11";
chrX	StringTie	exon	15827189	15827234	1000	+	.	gene_id "MSTRG.203494"; transcript_id "MSTRG.203494.242"; exon_number "12";
chrX	StringTie	transcript	15790472	15824269	1000	+	.	gene_id "MSTRG.203494"; transcript_id "MSTRG.203494.243";
chrX	StringTie	exon	15790472	15790536	1000	+	.	gene_id "MSTRG.203494"; transcript_id "MSTRG.203494.243"; exon_number "1";
chrX	StringTie	exon	15790934	15791013	1000	+	.	gene_id "MSTRG.203494"; transcript_id "MSTRG.203494.243"; exon_number "2";
chrX	StringTie	exon	15799872	15799953	1000	+	.	gene_id "MSTRG.203494"; transcript_id "MSTRG.203494.243"; exon_number "3";
chrX	StringTie	exon	15801274	15801371	1000	+	.	gene_id "MSTRG.203494"; transcript_id "MSTRG.203494.243"; exon_number "4";
chrX	StringTie	exon	15803688	15803796	1000	+	.	gene_id "MSTRG.203494"; transcript_id "MSTRG.203494.243"; exon_number "5";
chrX	StringTie	exon	15804111	15804197	1000	+	.	gene_id "MSTRG.203494"; transcript_id "MSTRG.203494.243"; exon_number "6";
chrX	StringTie	exon	15808233	15808271	1000	+	.	gene_id "MSTRG.203494"; transcript_id "MSTRG.203494.243"; exon_number "7";
chrX	StringTie	exon	15809200	15809318	1000	+	.	gene_id "MSTRG.203494"; transcript_id "MSTRG.203494.243"; exon_number "8";
chrX	StringTie	exon	15815677	15815890	1000	+	.	gene_id "MSTRG.203494"; transcript_id "MSTRG.203494.243"; exon_number "9";
chrX	StringTie	exon	15818587	15818642	1000	+	.	gene_id "MSTRG.203494"; transcript_id "MSTRG.203494.243"; exon_number "10";
chrX	StringTie	exon	15820207	15820316	1000	+	.	gene_id "MSTRG.203494"; transcript_id "MSTRG.203494.243"; exon_number "11";
chrX	StringTie	exon	15822731	15823196	1000	+	.	gene_id "MSTRG.203494"; transcript_id "MSTRG.203494.243"; exon_number "12";
chrX	StringTie	exon	15824242	15824269	1000	+	.	gene_id "MSTRG.203494"; transcript_id "MSTRG.203494.243"; exon_number "13";
chrX	StringTie	transcript	15790475	15823260	1000	+	.	gene_id "MSTRG.203494"; transcript_id "MSTRG.203494.246";
chrX	StringTie	exon	15790475	15790733	1000	+	.	gene_id "MSTRG.203494"; transcript_id "MSTRG.203494.246"; exon_number "1";
chrX	StringTie	exon	15790934	15791013	1000	+	.	gene_id "MSTRG.203494"; transcript_id "MSTRG.203494.246"; exon_number "2";
chrX	StringTie	exon	15799872	15799953	1000	+	.	gene_id "MSTRG.203494"; transcript_id "MSTRG.203494.246"; exon_number "3";
chrX	StringTie	exon	15803688	15803796	1000	+	.	gene_id "MSTRG.203494"; transcript_id "MSTRG.203494.246"; exon_number "4";
chrX	StringTie	exon	15804111	15804197	1000	+	.	gene_id "MSTRG.203494"; transcript_id "MSTRG.203494.246"; exon_number "5";
chrX	StringTie	exon	15808211	15808271	1000	+	.	gene_id "MSTRG.203494"; transcript_id "MSTRG.203494.246"; exon_number "6";
chrX	StringTie	exon	15809200	15809318	1000	+	.	gene_id "MSTRG.203494"; transcript_id "MSTRG.203494.246"; exon_number "7";
chrX	StringTie	exon	15815677	15815890	1000	+	.	gene_id "MSTRG.203494"; transcript_id "MSTRG.203494.246"; exon_number "8";
chrX	StringTie	exon	15818587	15818642	1000	+	.	gene_id "MSTRG.203494"; transcript_id "MSTRG.203494.246"; exon_number "9";
chrX	StringTie	exon	15820207	15820316	1000	+	.	gene_id "MSTRG.203494"; transcript_id "MSTRG.203494.246"; exon_number "10";
chrX	StringTie	exon	15822731	15823260	1000	+	.	gene_id "MSTRG.203494"; transcript_id "MSTRG.203494.246"; exon_number "11";
chrX	StringTie	transcript	15790475	15823306	1000	+	.	gene_id "MSTRG.203494"; transcript_id "MSTRG.203494.247";
chrX	StringTie	exon	15790475	15790536	1000	+	.	gene_id "MSTRG.203494"; transcript_id "MSTRG.203494.247"; exon_number "1";
chrX	StringTie	exon	15790934	15791013	1000	+	.	gene_id "MSTRG.203494"; transcript_id "MSTRG.203494.247"; exon_number "2";
chrX	StringTie	exon	15796074	15796250	1000	+	.	gene_id "MSTRG.203494"; transcript_id "MSTRG.203494.247"; exon_number "3";
chrX	StringTie	exon	15799872	15799953	1000	+	.	gene_id "MSTRG.203494"; transcript_id "MSTRG.203494.247"; exon_number "4";
chrX	StringTie	exon	15803688	15803796	1000	+	.	gene_id "MSTRG.203494"; transcript_id "MSTRG.203494.247"; exon_number "5";
chrX	StringTie	exon	15804113	15804197	1000	+	.	gene_id "MSTRG.203494"; transcript_id "MSTRG.203494.247"; exon_number "6";
chrX	StringTie	exon	15808233	15808271	1000	+	.	gene_id "MSTRG.203494"; transcript_id "MSTRG.203494.247"; exon_number "7";
chrX	StringTie	exon	15809200	15809318	1000	+	.	gene_id "MSTRG.203494"; transcript_id "MSTRG.203494.247"; exon_number "8";
chrX	StringTie	exon	15815677	15815890	1000	+	.	gene_id "MSTRG.203494"; transcript_id "MSTRG.203494.247"; exon_number "9";
chrX	StringTie	exon	15818587	15818642	1000	+	.	gene_id "MSTRG.203494"; transcript_id "MSTRG.203494.247"; exon_number "10";
chrX	StringTie	exon	15820207	15820316	1000	+	.	gene_id "MSTRG.203494"; transcript_id "MSTRG.203494.247"; exon_number "11";
chrX	StringTie	exon	15822731	15823306	1000	+	.	gene_id "MSTRG.203494"; transcript_id "MSTRG.203494.247"; exon_number "12";
chrX	StringTie	transcript	15790477	15823252	1000	+	.	gene_id "MSTRG.203494"; transcript_id "MSTRG.203494.248";
chrX	StringTie	exon	15790477	15790536	1000	+	.	gene_id "MSTRG.203494"; transcript_id "MSTRG.203494.248"; exon_number "1";
chrX	StringTie	exon	15790865	15791013	1000	+	.	gene_id "MSTRG.203494"; transcript_id "MSTRG.203494.248"; exon_number "2";
chrX	StringTie	exon	15799883	15799953	1000	+	.	gene_id "MSTRG.203494"; transcript_id "MSTRG.203494.248"; exon_number "3";
chrX	StringTie	exon	15803688	15803796	1000	+	.	gene_id "MSTRG.203494"; transcript_id "MSTRG.203494.248"; exon_number "4";
chrX	StringTie	exon	15804111	15804197	1000	+	.	gene_id "MSTRG.203494"; transcript_id "MSTRG.203494.248"; exon_number "5";
chrX	StringTie	exon	15808211	15808271	1000	+	.	gene_id "MSTRG.203494"; transcript_id "MSTRG.203494.248"; exon_number "6";
chrX	StringTie	exon	15809200	15809318	1000	+	.	gene_id "MSTRG.203494"; transcript_id "MSTRG.203494.248"; exon_number "7";
chrX	StringTie	exon	15815677	15815890	1000	+	.	gene_id "MSTRG.203494"; transcript_id "MSTRG.203494.248"; exon_number "8";
chrX	StringTie	exon	15818587	15818642	1000	+	.	gene_id "MSTRG.203494"; transcript_id "MSTRG.203494.248"; exon_number "9";
chrX	StringTie	exon	15820207	15820316	1000	+	.	gene_id "MSTRG.203494"; transcript_id "MSTRG.203494.248"; exon_number "10";
chrX	StringTie	exon	15822731	15823252	1000	+	.	gene_id "MSTRG.203494"; transcript_id "MSTRG.203494.248"; exon_number "11";
chrX	StringTie	transcript	15790477	15823260	1000	+	.	gene_id "MSTRG.203494"; transcript_id "MSTRG.203494.249";
chrX	StringTie	exon	15790477	15790713	1000	+	.	gene_id "MSTRG.203494"; transcript_id "MSTRG.203494.249"; exon_number "1";
chrX	StringTie	exon	15790934	15791013	1000	+	.	gene_id "MSTRG.203494"; transcript_id "MSTRG.203494.249"; exon_number "2";
chrX	StringTie	exon	15799883	15799953	1000	+	.	gene_id "MSTRG.203494"; transcript_id "MSTRG.203494.249"; exon_number "3";
chrX	StringTie	exon	15803688	15803796	1000	+	.	gene_id "MSTRG.203494"; transcript_id "MSTRG.203494.249"; exon_number "4";
chrX	StringTie	exon	15804111	15804197	1000	+	.	gene_id "MSTRG.203494"; transcript_id "MSTRG.203494.249"; exon_number "5";
chrX	StringTie	exon	15808233	15808271	1000	+	.	gene_id "MSTRG.203494"; transcript_id "MSTRG.203494.249"; exon_number "6";
chrX	StringTie	exon	15809200	15809318	1000	+	.	gene_id "MSTRG.203494"; transcript_id "MSTRG.203494.249"; exon_number "7";
chrX	StringTie	exon	15815677	15815890	1000	+	.	gene_id "MSTRG.203494"; transcript_id "MSTRG.203494.249"; exon_number "8";
chrX	StringTie	exon	15818587	15818642	1000	+	.	gene_id "MSTRG.203494"; transcript_id "MSTRG.203494.249"; exon_number "9";
chrX	StringTie	exon	15820207	15820316	1000	+	.	gene_id "MSTRG.203494"; transcript_id "MSTRG.203494.249"; exon_number "10";
chrX	StringTie	exon	15822533	15823260	1000	+	.	gene_id "MSTRG.203494"; transcript_id "MSTRG.203494.249"; exon_number "11";
chrX	StringTie	transcript	15674636	15703774	1000	+	.	gene_id "MSTRG.203494"; transcript_id "MSTRG.203494.25";
chrX	StringTie	exon	15674636	15675778	1000	+	.	gene_id "MSTRG.203494"; transcript_id "MSTRG.203494.25"; exon_number "1";
chrX	StringTie	exon	15681001	15681047	1000	+	.	gene_id "MSTRG.203494"; transcript_id "MSTRG.203494.25"; exon_number "2";
chrX	StringTie	exon	15688661	15688858	1000	+	.	gene_id "MSTRG.203494"; transcript_id "MSTRG.203494.25"; exon_number "3";
chrX	StringTie	exon	15697240	15697765	1000	+	.	gene_id "MSTRG.203494"; transcript_id "MSTRG.203494.25"; exon_number "4";
chrX	StringTie	exon	15702782	15703774	1000	+	.	gene_id "MSTRG.203494"; transcript_id "MSTRG.203494.25"; exon_number "5";
chrX	StringTie	transcript	15790477	15824279	1000	+	.	gene_id "MSTRG.203494"; transcript_id "MSTRG.203494.250";
chrX	StringTie	exon	15790477	15790536	1000	+	.	gene_id "MSTRG.203494"; transcript_id "MSTRG.203494.250"; exon_number "1";
chrX	StringTie	exon	15790934	15791013	1000	+	.	gene_id "MSTRG.203494"; transcript_id "MSTRG.203494.250"; exon_number "2";
chrX	StringTie	exon	15799883	15799953	1000	+	.	gene_id "MSTRG.203494"; transcript_id "MSTRG.203494.250"; exon_number "3";
chrX	StringTie	exon	15803688	15803796	1000	+	.	gene_id "MSTRG.203494"; transcript_id "MSTRG.203494.250"; exon_number "4";
chrX	StringTie	exon	15804111	15804197	1000	+	.	gene_id "MSTRG.203494"; transcript_id "MSTRG.203494.250"; exon_number "5";
chrX	StringTie	exon	15808233	15808271	1000	+	.	gene_id "MSTRG.203494"; transcript_id "MSTRG.203494.250"; exon_number "6";
chrX	StringTie	exon	15809200	15809318	1000	+	.	gene_id "MSTRG.203494"; transcript_id "MSTRG.203494.250"; exon_number "7";
chrX	StringTie	exon	15815677	15815890	1000	+	.	gene_id "MSTRG.203494"; transcript_id "MSTRG.203494.250"; exon_number "8";
chrX	StringTie	exon	15818587	15818642	1000	+	.	gene_id "MSTRG.203494"; transcript_id "MSTRG.203494.250"; exon_number "9";
chrX	StringTie	exon	15820207	15820316	1000	+	.	gene_id "MSTRG.203494"; transcript_id "MSTRG.203494.250"; exon_number "10";
chrX	StringTie	exon	15822533	15823201	1000	+	.	gene_id "MSTRG.203494"; transcript_id "MSTRG.203494.250"; exon_number "11";
chrX	StringTie	exon	15824242	15824279	1000	+	.	gene_id "MSTRG.203494"; transcript_id "MSTRG.203494.250"; exon_number "12";
chrX	StringTie	transcript	15790478	15823512	1000	+	.	gene_id "MSTRG.203494"; transcript_id "MSTRG.203494.251";
chrX	StringTie	exon	15790478	15790536	1000	+	.	gene_id "MSTRG.203494"; transcript_id "MSTRG.203494.251"; exon_number "1";
chrX	StringTie	exon	15790934	15791013	1000	+	.	gene_id "MSTRG.203494"; transcript_id "MSTRG.203494.251"; exon_number "2";
chrX	StringTie	exon	15796131	15796250	1000	+	.	gene_id "MSTRG.203494"; transcript_id "MSTRG.203494.251"; exon_number "3";
chrX	StringTie	exon	15799872	15799953	1000	+	.	gene_id "MSTRG.203494"; transcript_id "MSTRG.203494.251"; exon_number "4";
chrX	StringTie	exon	15803688	15803796	1000	+	.	gene_id "MSTRG.203494"; transcript_id "MSTRG.203494.251"; exon_number "5";
chrX	StringTie	exon	15804111	15804197	1000	+	.	gene_id "MSTRG.203494"; transcript_id "MSTRG.203494.251"; exon_number "6";
chrX	StringTie	exon	15808233	15808271	1000	+	.	gene_id "MSTRG.203494"; transcript_id "MSTRG.203494.251"; exon_number "7";
chrX	StringTie	exon	15809200	15809318	1000	+	.	gene_id "MSTRG.203494"; transcript_id "MSTRG.203494.251"; exon_number "8";
chrX	StringTie	exon	15815677	15815890	1000	+	.	gene_id "MSTRG.203494"; transcript_id "MSTRG.203494.251"; exon_number "9";
chrX	StringTie	exon	15818587	15818642	1000	+	.	gene_id "MSTRG.203494"; transcript_id "MSTRG.203494.251"; exon_number "10";
chrX	StringTie	exon	15820207	15820316	1000	+	.	gene_id "MSTRG.203494"; transcript_id "MSTRG.203494.251"; exon_number "11";
chrX	StringTie	exon	15822845	15823512	1000	+	.	gene_id "MSTRG.203494"; transcript_id "MSTRG.203494.251"; exon_number "12";
chrX	StringTie	transcript	15790478	15823299	1000	+	.	gene_id "MSTRG.203494"; transcript_id "MSTRG.203494.252";
chrX	StringTie	exon	15790478	15790713	1000	+	.	gene_id "MSTRG.203494"; transcript_id "MSTRG.203494.252"; exon_number "1";
chrX	StringTie	exon	15790934	15791013	1000	+	.	gene_id "MSTRG.203494"; transcript_id "MSTRG.203494.252"; exon_number "2";
chrX	StringTie	exon	15799883	15799953	1000	+	.	gene_id "MSTRG.203494"; transcript_id "MSTRG.203494.252"; exon_number "3";
chrX	StringTie	exon	15803688	15803796	1000	+	.	gene_id "MSTRG.203494"; transcript_id "MSTRG.203494.252"; exon_number "4";
chrX	StringTie	exon	15804111	15804197	1000	+	.	gene_id "MSTRG.203494"; transcript_id "MSTRG.203494.252"; exon_number "5";
chrX	StringTie	exon	15808233	15808271	1000	+	.	gene_id "MSTRG.203494"; transcript_id "MSTRG.203494.252"; exon_number "6";
chrX	StringTie	exon	15809200	15809318	1000	+	.	gene_id "MSTRG.203494"; transcript_id "MSTRG.203494.252"; exon_number "7";
chrX	StringTie	exon	15815710	15815890	1000	+	.	gene_id "MSTRG.203494"; transcript_id "MSTRG.203494.252"; exon_number "8";
chrX	StringTie	exon	15818587	15818642	1000	+	.	gene_id "MSTRG.203494"; transcript_id "MSTRG.203494.252"; exon_number "9";
chrX	StringTie	exon	15820207	15820316	1000	+	.	gene_id "MSTRG.203494"; transcript_id "MSTRG.203494.252"; exon_number "10";
chrX	StringTie	exon	15822731	15823299	1000	+	.	gene_id "MSTRG.203494"; transcript_id "MSTRG.203494.252"; exon_number "11";
chrX	StringTie	transcript	15790478	15823130	1000	+	.	gene_id "MSTRG.203494"; transcript_id "MSTRG.203494.253";
chrX	StringTie	exon	15790478	15790536	1000	+	.	gene_id "MSTRG.203494"; transcript_id "MSTRG.203494.253"; exon_number "1";
chrX	StringTie	exon	15790865	15791013	1000	+	.	gene_id "MSTRG.203494"; transcript_id "MSTRG.203494.253"; exon_number "2";
chrX	StringTie	exon	15799872	15799953	1000	+	.	gene_id "MSTRG.203494"; transcript_id "MSTRG.203494.253"; exon_number "3";
chrX	StringTie	exon	15803688	15803796	1000	+	.	gene_id "MSTRG.203494"; transcript_id "MSTRG.203494.253"; exon_number "4";
chrX	StringTie	exon	15804113	15804197	1000	+	.	gene_id "MSTRG.203494"; transcript_id "MSTRG.203494.253"; exon_number "5";
chrX	StringTie	exon	15808233	15808271	1000	+	.	gene_id "MSTRG.203494"; transcript_id "MSTRG.203494.253"; exon_number "6";
chrX	StringTie	exon	15809200	15809318	1000	+	.	gene_id "MSTRG.203494"; transcript_id "MSTRG.203494.253"; exon_number "7";
chrX	StringTie	exon	15815677	15815890	1000	+	.	gene_id "MSTRG.203494"; transcript_id "MSTRG.203494.253"; exon_number "8";
chrX	StringTie	exon	15818587	15818642	1000	+	.	gene_id "MSTRG.203494"; transcript_id "MSTRG.203494.253"; exon_number "9";
chrX	StringTie	exon	15820207	15820316	1000	+	.	gene_id "MSTRG.203494"; transcript_id "MSTRG.203494.253"; exon_number "10";
chrX	StringTie	exon	15822731	15823130	1000	+	.	gene_id "MSTRG.203494"; transcript_id "MSTRG.203494.253"; exon_number "11";
chrX	StringTie	transcript	15790478	15823260	1000	+	.	gene_id "MSTRG.203494"; transcript_id "MSTRG.203494.254";
chrX	StringTie	exon	15790478	15790536	1000	+	.	gene_id "MSTRG.203494"; transcript_id "MSTRG.203494.254"; exon_number "1";
chrX	StringTie	exon	15790934	15791013	1000	+	.	gene_id "MSTRG.203494"; transcript_id "MSTRG.203494.254"; exon_number "2";
chrX	StringTie	exon	15796148	15796250	1000	+	.	gene_id "MSTRG.203494"; transcript_id "MSTRG.203494.254"; exon_number "3";
chrX	StringTie	exon	15799872	15799953	1000	+	.	gene_id "MSTRG.203494"; transcript_id "MSTRG.203494.254"; exon_number "4";
chrX	StringTie	exon	15803688	15803796	1000	+	.	gene_id "MSTRG.203494"; transcript_id "MSTRG.203494.254"; exon_number "5";
chrX	StringTie	exon	15804111	15804197	1000	+	.	gene_id "MSTRG.203494"; transcript_id "MSTRG.203494.254"; exon_number "6";
chrX	StringTie	exon	15808233	15808271	1000	+	.	gene_id "MSTRG.203494"; transcript_id "MSTRG.203494.254"; exon_number "7";
chrX	StringTie	exon	15809200	15809318	1000	+	.	gene_id "MSTRG.203494"; transcript_id "MSTRG.203494.254"; exon_number "8";
chrX	StringTie	exon	15815710	15815890	1000	+	.	gene_id "MSTRG.203494"; transcript_id "MSTRG.203494.254"; exon_number "9";
chrX	StringTie	exon	15818587	15818642	1000	+	.	gene_id "MSTRG.203494"; transcript_id "MSTRG.203494.254"; exon_number "10";
chrX	StringTie	exon	15820207	15820316	1000	+	.	gene_id "MSTRG.203494"; transcript_id "MSTRG.203494.254"; exon_number "11";
chrX	StringTie	exon	15822731	15823260	1000	+	.	gene_id "MSTRG.203494"; transcript_id "MSTRG.203494.254"; exon_number "12";
chrX	StringTie	transcript	15790478	15824363	1000	+	.	gene_id "MSTRG.203494"; transcript_id "MSTRG.203494.255";
chrX	StringTie	exon	15790478	15790536	1000	+	.	gene_id "MSTRG.203494"; transcript_id "MSTRG.203494.255"; exon_number "1";
chrX	StringTie	exon	15790934	15791013	1000	+	.	gene_id "MSTRG.203494"; transcript_id "MSTRG.203494.255"; exon_number "2";
chrX	StringTie	exon	15799883	15799953	1000	+	.	gene_id "MSTRG.203494"; transcript_id "MSTRG.203494.255"; exon_number "3";
chrX	StringTie	exon	15803688	15803796	1000	+	.	gene_id "MSTRG.203494"; transcript_id "MSTRG.203494.255"; exon_number "4";
chrX	StringTie	exon	15804111	15804197	1000	+	.	gene_id "MSTRG.203494"; transcript_id "MSTRG.203494.255"; exon_number "5";
chrX	StringTie	exon	15808233	15808271	1000	+	.	gene_id "MSTRG.203494"; transcript_id "MSTRG.203494.255"; exon_number "6";
chrX	StringTie	exon	15809200	15809318	1000	+	.	gene_id "MSTRG.203494"; transcript_id "MSTRG.203494.255"; exon_number "7";
chrX	StringTie	exon	15815677	15815890	1000	+	.	gene_id "MSTRG.203494"; transcript_id "MSTRG.203494.255"; exon_number "8";
chrX	StringTie	exon	15818587	15818642	1000	+	.	gene_id "MSTRG.203494"; transcript_id "MSTRG.203494.255"; exon_number "9";
chrX	StringTie	exon	15820207	15820316	1000	+	.	gene_id "MSTRG.203494"; transcript_id "MSTRG.203494.255"; exon_number "10";
chrX	StringTie	exon	15822731	15823196	1000	+	.	gene_id "MSTRG.203494"; transcript_id "MSTRG.203494.255"; exon_number "11";
chrX	StringTie	exon	15824248	15824363	1000	+	.	gene_id "MSTRG.203494"; transcript_id "MSTRG.203494.255"; exon_number "12";
chrX	StringTie	transcript	15790512	15823678	1000	+	.	gene_id "MSTRG.203494"; transcript_id "MSTRG.203494.256";
chrX	StringTie	exon	15790512	15790536	1000	+	.	gene_id "MSTRG.203494"; transcript_id "MSTRG.203494.256"; exon_number "1";
chrX	StringTie	exon	15790865	15791013	1000	+	.	gene_id "MSTRG.203494"; transcript_id "MSTRG.203494.256"; exon_number "2";
chrX	StringTie	exon	15799872	15799953	1000	+	.	gene_id "MSTRG.203494"; transcript_id "MSTRG.203494.256"; exon_number "3";
chrX	StringTie	exon	15803688	15803796	1000	+	.	gene_id "MSTRG.203494"; transcript_id "MSTRG.203494.256"; exon_number "4";
chrX	StringTie	exon	15804111	15804197	1000	+	.	gene_id "MSTRG.203494"; transcript_id "MSTRG.203494.256"; exon_number "5";
chrX	StringTie	exon	15809200	15809318	1000	+	.	gene_id "MSTRG.203494"; transcript_id "MSTRG.203494.256"; exon_number "6";
chrX	StringTie	exon	15815677	15815890	1000	+	.	gene_id "MSTRG.203494"; transcript_id "MSTRG.203494.256"; exon_number "7";
chrX	StringTie	exon	15818587	15818642	1000	+	.	gene_id "MSTRG.203494"; transcript_id "MSTRG.203494.256"; exon_number "8";
chrX	StringTie	exon	15820207	15820316	1000	+	.	gene_id "MSTRG.203494"; transcript_id "MSTRG.203494.256"; exon_number "9";
chrX	StringTie	exon	15822731	15823678	1000	+	.	gene_id "MSTRG.203494"; transcript_id "MSTRG.203494.256"; exon_number "10";
chrX	StringTie	transcript	15790592	15823433	1000	+	.	gene_id "MSTRG.203494"; transcript_id "MSTRG.203494.258";
chrX	StringTie	exon	15790592	15790713	1000	+	.	gene_id "MSTRG.203494"; transcript_id "MSTRG.203494.258"; exon_number "1";
chrX	StringTie	exon	15790934	15791013	1000	+	.	gene_id "MSTRG.203494"; transcript_id "MSTRG.203494.258"; exon_number "2";
chrX	StringTie	exon	15799872	15799953	1000	+	.	gene_id "MSTRG.203494"; transcript_id "MSTRG.203494.258"; exon_number "3";
chrX	StringTie	exon	15803688	15803796	1000	+	.	gene_id "MSTRG.203494"; transcript_id "MSTRG.203494.258"; exon_number "4";
chrX	StringTie	exon	15804117	15804197	1000	+	.	gene_id "MSTRG.203494"; transcript_id "MSTRG.203494.258"; exon_number "5";
chrX	StringTie	exon	15808233	15808271	1000	+	.	gene_id "MSTRG.203494"; transcript_id "MSTRG.203494.258"; exon_number "6";
chrX	StringTie	exon	15809200	15809318	1000	+	.	gene_id "MSTRG.203494"; transcript_id "MSTRG.203494.258"; exon_number "7";
chrX	StringTie	exon	15815677	15815890	1000	+	.	gene_id "MSTRG.203494"; transcript_id "MSTRG.203494.258"; exon_number "8";
chrX	StringTie	exon	15818587	15818642	1000	+	.	gene_id "MSTRG.203494"; transcript_id "MSTRG.203494.258"; exon_number "9";
chrX	StringTie	exon	15820207	15820316	1000	+	.	gene_id "MSTRG.203494"; transcript_id "MSTRG.203494.258"; exon_number "10";
chrX	StringTie	exon	15822731	15823433	1000	+	.	gene_id "MSTRG.203494"; transcript_id "MSTRG.203494.258"; exon_number "11";
chrX	StringTie	transcript	15790618	15823150	1000	+	.	gene_id "MSTRG.203494"; transcript_id "MSTRG.203494.259";
chrX	StringTie	exon	15790618	15790631	1000	+	.	gene_id "MSTRG.203494"; transcript_id "MSTRG.203494.259"; exon_number "1";
chrX	StringTie	exon	15790934	15791013	1000	+	.	gene_id "MSTRG.203494"; transcript_id "MSTRG.203494.259"; exon_number "2";
chrX	StringTie	exon	15799883	15799953	1000	+	.	gene_id "MSTRG.203494"; transcript_id "MSTRG.203494.259"; exon_number "3";
chrX	StringTie	exon	15803688	15803796	1000	+	.	gene_id "MSTRG.203494"; transcript_id "MSTRG.203494.259"; exon_number "4";
chrX	StringTie	exon	15804111	15804197	1000	+	.	gene_id "MSTRG.203494"; transcript_id "MSTRG.203494.259"; exon_number "5";
chrX	StringTie	exon	15808233	15808271	1000	+	.	gene_id "MSTRG.203494"; transcript_id "MSTRG.203494.259"; exon_number "6";
chrX	StringTie	exon	15809200	15809318	1000	+	.	gene_id "MSTRG.203494"; transcript_id "MSTRG.203494.259"; exon_number "7";
chrX	StringTie	exon	15815677	15815890	1000	+	.	gene_id "MSTRG.203494"; transcript_id "MSTRG.203494.259"; exon_number "8";
chrX	StringTie	exon	15818587	15818642	1000	+	.	gene_id "MSTRG.203494"; transcript_id "MSTRG.203494.259"; exon_number "9";
chrX	StringTie	exon	15820207	15820316	1000	+	.	gene_id "MSTRG.203494"; transcript_id "MSTRG.203494.259"; exon_number "10";
chrX	StringTie	exon	15822731	15823150	1000	+	.	gene_id "MSTRG.203494"; transcript_id "MSTRG.203494.259"; exon_number "11";
chrX	StringTie	transcript	15674659	15788719	1000	+	.	gene_id "MSTRG.203494"; transcript_id "MSTRG.203494.26";
chrX	StringTie	exon	15674659	15675778	1000	+	.	gene_id "MSTRG.203494"; transcript_id "MSTRG.203494.26"; exon_number "1";
chrX	StringTie	exon	15688661	15688858	1000	+	.	gene_id "MSTRG.203494"; transcript_id "MSTRG.203494.26"; exon_number "2";
chrX	StringTie	exon	15692963	15693058	1000	+	.	gene_id "MSTRG.203494"; transcript_id "MSTRG.203494.26"; exon_number "3";
chrX	StringTie	exon	15721497	15721592	1000	+	.	gene_id "MSTRG.203494"; transcript_id "MSTRG.203494.26"; exon_number "4";
chrX	StringTie	exon	15745631	15745710	1000	+	.	gene_id "MSTRG.203494"; transcript_id "MSTRG.203494.26"; exon_number "5";
chrX	StringTie	exon	15749971	15750165	1000	+	.	gene_id "MSTRG.203494"; transcript_id "MSTRG.203494.26"; exon_number "6";
chrX	StringTie	exon	15764578	15764775	1000	+	.	gene_id "MSTRG.203494"; transcript_id "MSTRG.203494.26"; exon_number "7";
chrX	StringTie	exon	15772496	15772614	1000	+	.	gene_id "MSTRG.203494"; transcript_id "MSTRG.203494.26"; exon_number "8";
chrX	StringTie	exon	15774302	15774397	1000	+	.	gene_id "MSTRG.203494"; transcript_id "MSTRG.203494.26"; exon_number "9";
chrX	StringTie	exon	15775246	15775308	1000	+	.	gene_id "MSTRG.203494"; transcript_id "MSTRG.203494.26"; exon_number "10";
chrX	StringTie	exon	15776714	15776869	1000	+	.	gene_id "MSTRG.203494"; transcript_id "MSTRG.203494.26"; exon_number "11";
chrX	StringTie	exon	15782485	15788719	1000	+	.	gene_id "MSTRG.203494"; transcript_id "MSTRG.203494.26"; exon_number "12";
chrX	StringTie	transcript	15790876	15827333	1000	+	.	gene_id "MSTRG.203494"; transcript_id "MSTRG.203494.260";
chrX	StringTie	exon	15790876	15791013	1000	+	.	gene_id "MSTRG.203494"; transcript_id "MSTRG.203494.260"; exon_number "1";
chrX	StringTie	exon	15796148	15796250	1000	+	.	gene_id "MSTRG.203494"; transcript_id "MSTRG.203494.260"; exon_number "2";
chrX	StringTie	exon	15799872	15799953	1000	+	.	gene_id "MSTRG.203494"; transcript_id "MSTRG.203494.260"; exon_number "3";
chrX	StringTie	exon	15803688	15803796	1000	+	.	gene_id "MSTRG.203494"; transcript_id "MSTRG.203494.260"; exon_number "4";
chrX	StringTie	exon	15804113	15804197	1000	+	.	gene_id "MSTRG.203494"; transcript_id "MSTRG.203494.260"; exon_number "5";
chrX	StringTie	exon	15808233	15808271	1000	+	.	gene_id "MSTRG.203494"; transcript_id "MSTRG.203494.260"; exon_number "6";
chrX	StringTie	exon	15809200	15809318	1000	+	.	gene_id "MSTRG.203494"; transcript_id "MSTRG.203494.260"; exon_number "7";
chrX	StringTie	exon	15815677	15815890	1000	+	.	gene_id "MSTRG.203494"; transcript_id "MSTRG.203494.260"; exon_number "8";
chrX	StringTie	exon	15818587	15818642	1000	+	.	gene_id "MSTRG.203494"; transcript_id "MSTRG.203494.260"; exon_number "9";
chrX	StringTie	exon	15820207	15820316	1000	+	.	gene_id "MSTRG.203494"; transcript_id "MSTRG.203494.260"; exon_number "10";
chrX	StringTie	exon	15822731	15823201	1000	+	.	gene_id "MSTRG.203494"; transcript_id "MSTRG.203494.260"; exon_number "11";
chrX	StringTie	exon	15824248	15824372	1000	+	.	gene_id "MSTRG.203494"; transcript_id "MSTRG.203494.260"; exon_number "12";
chrX	StringTie	exon	15827189	15827333	1000	+	.	gene_id "MSTRG.203494"; transcript_id "MSTRG.203494.260"; exon_number "13";
chrX	StringTie	transcript	15790877	15823270	1000	+	.	gene_id "MSTRG.203494"; transcript_id "MSTRG.203494.261";
chrX	StringTie	exon	15790877	15791013	1000	+	.	gene_id "MSTRG.203494"; transcript_id "MSTRG.203494.261"; exon_number "1";
chrX	StringTie	exon	15799883	15799953	1000	+	.	gene_id "MSTRG.203494"; transcript_id "MSTRG.203494.261"; exon_number "2";
chrX	StringTie	exon	15803688	15803796	1000	+	.	gene_id "MSTRG.203494"; transcript_id "MSTRG.203494.261"; exon_number "3";
chrX	StringTie	exon	15804111	15804197	1000	+	.	gene_id "MSTRG.203494"; transcript_id "MSTRG.203494.261"; exon_number "4";
chrX	StringTie	exon	15808233	15808271	1000	+	.	gene_id "MSTRG.203494"; transcript_id "MSTRG.203494.261"; exon_number "5";
chrX	StringTie	exon	15809200	15809318	1000	+	.	gene_id "MSTRG.203494"; transcript_id "MSTRG.203494.261"; exon_number "6";
chrX	StringTie	exon	15815677	15815890	1000	+	.	gene_id "MSTRG.203494"; transcript_id "MSTRG.203494.261"; exon_number "7";
chrX	StringTie	exon	15818587	15818642	1000	+	.	gene_id "MSTRG.203494"; transcript_id "MSTRG.203494.261"; exon_number "8";
chrX	StringTie	exon	15820207	15820316	1000	+	.	gene_id "MSTRG.203494"; transcript_id "MSTRG.203494.261"; exon_number "9";
chrX	StringTie	exon	15822731	15822742	1000	+	.	gene_id "MSTRG.203494"; transcript_id "MSTRG.203494.261"; exon_number "10";
chrX	StringTie	exon	15822788	15823270	1000	+	.	gene_id "MSTRG.203494"; transcript_id "MSTRG.203494.261"; exon_number "11";
chrX	StringTie	transcript	15790907	15824277	1000	+	.	gene_id "MSTRG.203494"; transcript_id "MSTRG.203494.262";
chrX	StringTie	exon	15790907	15796250	1000	+	.	gene_id "MSTRG.203494"; transcript_id "MSTRG.203494.262"; exon_number "1";
chrX	StringTie	exon	15799872	15799953	1000	+	.	gene_id "MSTRG.203494"; transcript_id "MSTRG.203494.262"; exon_number "2";
chrX	StringTie	exon	15803688	15803796	1000	+	.	gene_id "MSTRG.203494"; transcript_id "MSTRG.203494.262"; exon_number "3";
chrX	StringTie	exon	15804111	15804197	1000	+	.	gene_id "MSTRG.203494"; transcript_id "MSTRG.203494.262"; exon_number "4";
chrX	StringTie	exon	15808233	15808271	1000	+	.	gene_id "MSTRG.203494"; transcript_id "MSTRG.203494.262"; exon_number "5";
chrX	StringTie	exon	15809200	15809318	1000	+	.	gene_id "MSTRG.203494"; transcript_id "MSTRG.203494.262"; exon_number "6";
chrX	StringTie	exon	15815710	15815890	1000	+	.	gene_id "MSTRG.203494"; transcript_id "MSTRG.203494.262"; exon_number "7";
chrX	StringTie	exon	15818587	15818642	1000	+	.	gene_id "MSTRG.203494"; transcript_id "MSTRG.203494.262"; exon_number "8";
chrX	StringTie	exon	15820207	15820316	1000	+	.	gene_id "MSTRG.203494"; transcript_id "MSTRG.203494.262"; exon_number "9";
chrX	StringTie	exon	15822731	15823201	1000	+	.	gene_id "MSTRG.203494"; transcript_id "MSTRG.203494.262"; exon_number "10";
chrX	StringTie	exon	15824242	15824277	1000	+	.	gene_id "MSTRG.203494"; transcript_id "MSTRG.203494.262"; exon_number "11";
chrX	StringTie	transcript	15790911	15823260	1000	+	.	gene_id "MSTRG.203494"; transcript_id "MSTRG.203494.263";
chrX	StringTie	exon	15790911	15791013	1000	+	.	gene_id "MSTRG.203494"; transcript_id "MSTRG.203494.263"; exon_number "1";
chrX	StringTie	exon	15799872	15799953	1000	+	.	gene_id "MSTRG.203494"; transcript_id "MSTRG.203494.263"; exon_number "2";
chrX	StringTie	exon	15803688	15803796	1000	+	.	gene_id "MSTRG.203494"; transcript_id "MSTRG.203494.263"; exon_number "3";
chrX	StringTie	exon	15804111	15804197	1000	+	.	gene_id "MSTRG.203494"; transcript_id "MSTRG.203494.263"; exon_number "4";
chrX	StringTie	exon	15808233	15808271	1000	+	.	gene_id "MSTRG.203494"; transcript_id "MSTRG.203494.263"; exon_number "5";
chrX	StringTie	exon	15809200	15809318	1000	+	.	gene_id "MSTRG.203494"; transcript_id "MSTRG.203494.263"; exon_number "6";
chrX	StringTie	exon	15815729	15815890	1000	+	.	gene_id "MSTRG.203494"; transcript_id "MSTRG.203494.263"; exon_number "7";
chrX	StringTie	exon	15818587	15818642	1000	+	.	gene_id "MSTRG.203494"; transcript_id "MSTRG.203494.263"; exon_number "8";
chrX	StringTie	exon	15820207	15820316	1000	+	.	gene_id "MSTRG.203494"; transcript_id "MSTRG.203494.263"; exon_number "9";
chrX	StringTie	exon	15822845	15823260	1000	+	.	gene_id "MSTRG.203494"; transcript_id "MSTRG.203494.263"; exon_number "10";
chrX	StringTie	transcript	15790929	15823386	1000	+	.	gene_id "MSTRG.203494"; transcript_id "MSTRG.203494.264";
chrX	StringTie	exon	15790929	15791013	1000	+	.	gene_id "MSTRG.203494"; transcript_id "MSTRG.203494.264"; exon_number "1";
chrX	StringTie	exon	15796014	15796250	1000	+	.	gene_id "MSTRG.203494"; transcript_id "MSTRG.203494.264"; exon_number "2";
chrX	StringTie	exon	15799872	15799953	1000	+	.	gene_id "MSTRG.203494"; transcript_id "MSTRG.203494.264"; exon_number "3";
chrX	StringTie	exon	15803688	15803796	1000	+	.	gene_id "MSTRG.203494"; transcript_id "MSTRG.203494.264"; exon_number "4";
chrX	StringTie	exon	15804111	15804197	1000	+	.	gene_id "MSTRG.203494"; transcript_id "MSTRG.203494.264"; exon_number "5";
chrX	StringTie	exon	15808233	15808271	1000	+	.	gene_id "MSTRG.203494"; transcript_id "MSTRG.203494.264"; exon_number "6";
chrX	StringTie	exon	15809200	15809318	1000	+	.	gene_id "MSTRG.203494"; transcript_id "MSTRG.203494.264"; exon_number "7";
chrX	StringTie	exon	15815710	15815890	1000	+	.	gene_id "MSTRG.203494"; transcript_id "MSTRG.203494.264"; exon_number "8";
chrX	StringTie	exon	15818587	15818642	1000	+	.	gene_id "MSTRG.203494"; transcript_id "MSTRG.203494.264"; exon_number "9";
chrX	StringTie	exon	15820207	15820316	1000	+	.	gene_id "MSTRG.203494"; transcript_id "MSTRG.203494.264"; exon_number "10";
chrX	StringTie	exon	15822731	15823386	1000	+	.	gene_id "MSTRG.203494"; transcript_id "MSTRG.203494.264"; exon_number "11";
chrX	StringTie	transcript	15792217	15823731	1000	+	.	gene_id "MSTRG.203494"; transcript_id "MSTRG.203494.265";
chrX	StringTie	exon	15792217	15796250	1000	+	.	gene_id "MSTRG.203494"; transcript_id "MSTRG.203494.265"; exon_number "1";
chrX	StringTie	exon	15799872	15799953	1000	+	.	gene_id "MSTRG.203494"; transcript_id "MSTRG.203494.265"; exon_number "2";
chrX	StringTie	exon	15803688	15803796	1000	+	.	gene_id "MSTRG.203494"; transcript_id "MSTRG.203494.265"; exon_number "3";
chrX	StringTie	exon	15804111	15804197	1000	+	.	gene_id "MSTRG.203494"; transcript_id "MSTRG.203494.265"; exon_number "4";
chrX	StringTie	exon	15808233	15808271	1000	+	.	gene_id "MSTRG.203494"; transcript_id "MSTRG.203494.265"; exon_number "5";
chrX	StringTie	exon	15809200	15809318	1000	+	.	gene_id "MSTRG.203494"; transcript_id "MSTRG.203494.265"; exon_number "6";
chrX	StringTie	exon	15815677	15815890	1000	+	.	gene_id "MSTRG.203494"; transcript_id "MSTRG.203494.265"; exon_number "7";
chrX	StringTie	exon	15818587	15818642	1000	+	.	gene_id "MSTRG.203494"; transcript_id "MSTRG.203494.265"; exon_number "8";
chrX	StringTie	exon	15820207	15820316	1000	+	.	gene_id "MSTRG.203494"; transcript_id "MSTRG.203494.265"; exon_number "9";
chrX	StringTie	exon	15822533	15822591	1000	+	.	gene_id "MSTRG.203494"; transcript_id "MSTRG.203494.265"; exon_number "10";
chrX	StringTie	exon	15822731	15823731	1000	+	.	gene_id "MSTRG.203494"; transcript_id "MSTRG.203494.265"; exon_number "11";
chrX	StringTie	transcript	15792352	15823299	1000	+	.	gene_id "MSTRG.203494"; transcript_id "MSTRG.203494.266";
chrX	StringTie	exon	15792352	15796250	1000	+	.	gene_id "MSTRG.203494"; transcript_id "MSTRG.203494.266"; exon_number "1";
chrX	StringTie	exon	15799872	15799953	1000	+	.	gene_id "MSTRG.203494"; transcript_id "MSTRG.203494.266"; exon_number "2";
chrX	StringTie	exon	15803688	15803796	1000	+	.	gene_id "MSTRG.203494"; transcript_id "MSTRG.203494.266"; exon_number "3";
chrX	StringTie	exon	15804111	15804197	1000	+	.	gene_id "MSTRG.203494"; transcript_id "MSTRG.203494.266"; exon_number "4";
chrX	StringTie	exon	15808233	15808271	1000	+	.	gene_id "MSTRG.203494"; transcript_id "MSTRG.203494.266"; exon_number "5";
chrX	StringTie	exon	15809200	15809318	1000	+	.	gene_id "MSTRG.203494"; transcript_id "MSTRG.203494.266"; exon_number "6";
chrX	StringTie	exon	15815678	15815890	1000	+	.	gene_id "MSTRG.203494"; transcript_id "MSTRG.203494.266"; exon_number "7";
chrX	StringTie	exon	15818587	15818642	1000	+	.	gene_id "MSTRG.203494"; transcript_id "MSTRG.203494.266"; exon_number "8";
chrX	StringTie	exon	15820207	15820316	1000	+	.	gene_id "MSTRG.203494"; transcript_id "MSTRG.203494.266"; exon_number "9";
chrX	StringTie	exon	15822731	15823299	1000	+	.	gene_id "MSTRG.203494"; transcript_id "MSTRG.203494.266"; exon_number "10";
chrX	StringTie	transcript	15794023	15823260	1000	+	.	gene_id "MSTRG.203494"; transcript_id "MSTRG.203494.267";
chrX	StringTie	exon	15794023	15796250	1000	+	.	gene_id "MSTRG.203494"; transcript_id "MSTRG.203494.267"; exon_number "1";
chrX	StringTie	exon	15799872	15799953	1000	+	.	gene_id "MSTRG.203494"; transcript_id "MSTRG.203494.267"; exon_number "2";
chrX	StringTie	exon	15803688	15803796	1000	+	.	gene_id "MSTRG.203494"; transcript_id "MSTRG.203494.267"; exon_number "3";
chrX	StringTie	exon	15804111	15804197	1000	+	.	gene_id "MSTRG.203494"; transcript_id "MSTRG.203494.267"; exon_number "4";
chrX	StringTie	exon	15808233	15808271	1000	+	.	gene_id "MSTRG.203494"; transcript_id "MSTRG.203494.267"; exon_number "5";
chrX	StringTie	exon	15809200	15809318	1000	+	.	gene_id "MSTRG.203494"; transcript_id "MSTRG.203494.267"; exon_number "6";
chrX	StringTie	exon	15815729	15815890	1000	+	.	gene_id "MSTRG.203494"; transcript_id "MSTRG.203494.267"; exon_number "7";
chrX	StringTie	exon	15818587	15818642	1000	+	.	gene_id "MSTRG.203494"; transcript_id "MSTRG.203494.267"; exon_number "8";
chrX	StringTie	exon	15820207	15820316	1000	+	.	gene_id "MSTRG.203494"; transcript_id "MSTRG.203494.267"; exon_number "9";
chrX	StringTie	exon	15822731	15823260	1000	+	.	gene_id "MSTRG.203494"; transcript_id "MSTRG.203494.267"; exon_number "10";
chrX	StringTie	transcript	15794126	15823304	1000	+	.	gene_id "MSTRG.203494"; transcript_id "MSTRG.203494.268";
chrX	StringTie	exon	15794126	15796250	1000	+	.	gene_id "MSTRG.203494"; transcript_id "MSTRG.203494.268"; exon_number "1";
chrX	StringTie	exon	15799872	15799953	1000	+	.	gene_id "MSTRG.203494"; transcript_id "MSTRG.203494.268"; exon_number "2";
chrX	StringTie	exon	15803688	15803801	1000	+	.	gene_id "MSTRG.203494"; transcript_id "MSTRG.203494.268"; exon_number "3";
chrX	StringTie	exon	15804111	15804197	1000	+	.	gene_id "MSTRG.203494"; transcript_id "MSTRG.203494.268"; exon_number "4";
chrX	StringTie	exon	15808233	15808271	1000	+	.	gene_id "MSTRG.203494"; transcript_id "MSTRG.203494.268"; exon_number "5";
chrX	StringTie	exon	15809200	15809318	1000	+	.	gene_id "MSTRG.203494"; transcript_id "MSTRG.203494.268"; exon_number "6";
chrX	StringTie	exon	15815677	15815890	1000	+	.	gene_id "MSTRG.203494"; transcript_id "MSTRG.203494.268"; exon_number "7";
chrX	StringTie	exon	15818587	15818642	1000	+	.	gene_id "MSTRG.203494"; transcript_id "MSTRG.203494.268"; exon_number "8";
chrX	StringTie	exon	15820207	15820316	1000	+	.	gene_id "MSTRG.203494"; transcript_id "MSTRG.203494.268"; exon_number "9";
chrX	StringTie	exon	15822731	15823304	1000	+	.	gene_id "MSTRG.203494"; transcript_id "MSTRG.203494.268"; exon_number "10";
chrX	StringTie	transcript	15794144	15823288	1000	+	.	gene_id "MSTRG.203494"; transcript_id "MSTRG.203494.269";
chrX	StringTie	exon	15794144	15796250	1000	+	.	gene_id "MSTRG.203494"; transcript_id "MSTRG.203494.269"; exon_number "1";
chrX	StringTie	exon	15799872	15799953	1000	+	.	gene_id "MSTRG.203494"; transcript_id "MSTRG.203494.269"; exon_number "2";
chrX	StringTie	exon	15803688	15803796	1000	+	.	gene_id "MSTRG.203494"; transcript_id "MSTRG.203494.269"; exon_number "3";
chrX	StringTie	exon	15804111	15804250	1000	+	.	gene_id "MSTRG.203494"; transcript_id "MSTRG.203494.269"; exon_number "4";
chrX	StringTie	exon	15808211	15808271	1000	+	.	gene_id "MSTRG.203494"; transcript_id "MSTRG.203494.269"; exon_number "5";
chrX	StringTie	exon	15809200	15809318	1000	+	.	gene_id "MSTRG.203494"; transcript_id "MSTRG.203494.269"; exon_number "6";
chrX	StringTie	exon	15815677	15815890	1000	+	.	gene_id "MSTRG.203494"; transcript_id "MSTRG.203494.269"; exon_number "7";
chrX	StringTie	exon	15818587	15818642	1000	+	.	gene_id "MSTRG.203494"; transcript_id "MSTRG.203494.269"; exon_number "8";
chrX	StringTie	exon	15820207	15820316	1000	+	.	gene_id "MSTRG.203494"; transcript_id "MSTRG.203494.269"; exon_number "9";
chrX	StringTie	exon	15822731	15823288	1000	+	.	gene_id "MSTRG.203494"; transcript_id "MSTRG.203494.269"; exon_number "10";
chrX	StringTie	transcript	15674662	15703777	1000	+	.	gene_id "MSTRG.203494"; transcript_id "MSTRG.203494.27";
chrX	StringTie	exon	15674662	15675572	1000	+	.	gene_id "MSTRG.203494"; transcript_id "MSTRG.203494.27"; exon_number "1";
chrX	StringTie	exon	15675690	15675778	1000	+	.	gene_id "MSTRG.203494"; transcript_id "MSTRG.203494.27"; exon_number "2";
chrX	StringTie	exon	15688661	15688858	1000	+	.	gene_id "MSTRG.203494"; transcript_id "MSTRG.203494.27"; exon_number "3";
chrX	StringTie	exon	15692963	15693058	1000	+	.	gene_id "MSTRG.203494"; transcript_id "MSTRG.203494.27"; exon_number "4";
chrX	StringTie	exon	15697240	15697765	1000	+	.	gene_id "MSTRG.203494"; transcript_id "MSTRG.203494.27"; exon_number "5";
chrX	StringTie	exon	15702782	15703777	1000	+	.	gene_id "MSTRG.203494"; transcript_id "MSTRG.203494.27"; exon_number "6";
chrX	StringTie	transcript	15794572	15823152	1000	+	.	gene_id "MSTRG.203494"; transcript_id "MSTRG.203494.270";
chrX	StringTie	exon	15794572	15796250	1000	+	.	gene_id "MSTRG.203494"; transcript_id "MSTRG.203494.270"; exon_number "1";
chrX	StringTie	exon	15799872	15799953	1000	+	.	gene_id "MSTRG.203494"; transcript_id "MSTRG.203494.270"; exon_number "2";
chrX	StringTie	exon	15803688	15803796	1000	+	.	gene_id "MSTRG.203494"; transcript_id "MSTRG.203494.270"; exon_number "3";
chrX	StringTie	exon	15804113	15804197	1000	+	.	gene_id "MSTRG.203494"; transcript_id "MSTRG.203494.270"; exon_number "4";
chrX	StringTie	exon	15808233	15808271	1000	+	.	gene_id "MSTRG.203494"; transcript_id "MSTRG.203494.270"; exon_number "5";
chrX	StringTie	exon	15809200	15809318	1000	+	.	gene_id "MSTRG.203494"; transcript_id "MSTRG.203494.270"; exon_number "6";
chrX	StringTie	exon	15815729	15815890	1000	+	.	gene_id "MSTRG.203494"; transcript_id "MSTRG.203494.270"; exon_number "7";
chrX	StringTie	exon	15818587	15818642	1000	+	.	gene_id "MSTRG.203494"; transcript_id "MSTRG.203494.270"; exon_number "8";
chrX	StringTie	exon	15820207	15820316	1000	+	.	gene_id "MSTRG.203494"; transcript_id "MSTRG.203494.270"; exon_number "9";
chrX	StringTie	exon	15822731	15823152	1000	+	.	gene_id "MSTRG.203494"; transcript_id "MSTRG.203494.270"; exon_number "10";
chrX	StringTie	transcript	15794713	15823359	1000	+	.	gene_id "MSTRG.203494"; transcript_id "MSTRG.203494.271";
chrX	StringTie	exon	15794713	15796250	1000	+	.	gene_id "MSTRG.203494"; transcript_id "MSTRG.203494.271"; exon_number "1";
chrX	StringTie	exon	15799883	15799953	1000	+	.	gene_id "MSTRG.203494"; transcript_id "MSTRG.203494.271"; exon_number "2";
chrX	StringTie	exon	15803688	15803796	1000	+	.	gene_id "MSTRG.203494"; transcript_id "MSTRG.203494.271"; exon_number "3";
chrX	StringTie	exon	15804111	15804197	1000	+	.	gene_id "MSTRG.203494"; transcript_id "MSTRG.203494.271"; exon_number "4";
chrX	StringTie	exon	15808233	15808271	1000	+	.	gene_id "MSTRG.203494"; transcript_id "MSTRG.203494.271"; exon_number "5";
chrX	StringTie	exon	15809200	15809318	1000	+	.	gene_id "MSTRG.203494"; transcript_id "MSTRG.203494.271"; exon_number "6";
chrX	StringTie	exon	15815677	15815890	1000	+	.	gene_id "MSTRG.203494"; transcript_id "MSTRG.203494.271"; exon_number "7";
chrX	StringTie	exon	15818587	15818642	1000	+	.	gene_id "MSTRG.203494"; transcript_id "MSTRG.203494.271"; exon_number "8";
chrX	StringTie	exon	15820207	15820316	1000	+	.	gene_id "MSTRG.203494"; transcript_id "MSTRG.203494.271"; exon_number "9";
chrX	StringTie	exon	15822533	15822591	1000	+	.	gene_id "MSTRG.203494"; transcript_id "MSTRG.203494.271"; exon_number "10";
chrX	StringTie	exon	15822731	15823359	1000	+	.	gene_id "MSTRG.203494"; transcript_id "MSTRG.203494.271"; exon_number "11";
chrX	StringTie	transcript	15794883	15823299	1000	+	.	gene_id "MSTRG.203494"; transcript_id "MSTRG.203494.272";
chrX	StringTie	exon	15794883	15796250	1000	+	.	gene_id "MSTRG.203494"; transcript_id "MSTRG.203494.272"; exon_number "1";
chrX	StringTie	exon	15799872	15799953	1000	+	.	gene_id "MSTRG.203494"; transcript_id "MSTRG.203494.272"; exon_number "2";
chrX	StringTie	exon	15803688	15803796	1000	+	.	gene_id "MSTRG.203494"; transcript_id "MSTRG.203494.272"; exon_number "3";
chrX	StringTie	exon	15804111	15804197	1000	+	.	gene_id "MSTRG.203494"; transcript_id "MSTRG.203494.272"; exon_number "4";
chrX	StringTie	exon	15808233	15808271	1000	+	.	gene_id "MSTRG.203494"; transcript_id "MSTRG.203494.272"; exon_number "5";
chrX	StringTie	exon	15809200	15809318	1000	+	.	gene_id "MSTRG.203494"; transcript_id "MSTRG.203494.272"; exon_number "6";
chrX	StringTie	exon	15815710	15815890	1000	+	.	gene_id "MSTRG.203494"; transcript_id "MSTRG.203494.272"; exon_number "7";
chrX	StringTie	exon	15818587	15818642	1000	+	.	gene_id "MSTRG.203494"; transcript_id "MSTRG.203494.272"; exon_number "8";
chrX	StringTie	exon	15820207	15820316	1000	+	.	gene_id "MSTRG.203494"; transcript_id "MSTRG.203494.272"; exon_number "9";
chrX	StringTie	exon	15822533	15823299	1000	+	.	gene_id "MSTRG.203494"; transcript_id "MSTRG.203494.272"; exon_number "10";
chrX	StringTie	transcript	15795084	15823201	1000	+	.	gene_id "MSTRG.203494"; transcript_id "MSTRG.203494.273";
chrX	StringTie	exon	15795084	15796250	1000	+	.	gene_id "MSTRG.203494"; transcript_id "MSTRG.203494.273"; exon_number "1";
chrX	StringTie	exon	15799872	15799953	1000	+	.	gene_id "MSTRG.203494"; transcript_id "MSTRG.203494.273"; exon_number "2";
chrX	StringTie	exon	15803688	15803796	1000	+	.	gene_id "MSTRG.203494"; transcript_id "MSTRG.203494.273"; exon_number "3";
chrX	StringTie	exon	15804111	15804197	1000	+	.	gene_id "MSTRG.203494"; transcript_id "MSTRG.203494.273"; exon_number "4";
chrX	StringTie	exon	15808233	15808271	1000	+	.	gene_id "MSTRG.203494"; transcript_id "MSTRG.203494.273"; exon_number "5";
chrX	StringTie	exon	15809200	15809318	1000	+	.	gene_id "MSTRG.203494"; transcript_id "MSTRG.203494.273"; exon_number "6";
chrX	StringTie	exon	15815677	15815890	1000	+	.	gene_id "MSTRG.203494"; transcript_id "MSTRG.203494.273"; exon_number "7";
chrX	StringTie	exon	15818587	15818642	1000	+	.	gene_id "MSTRG.203494"; transcript_id "MSTRG.203494.273"; exon_number "8";
chrX	StringTie	exon	15820207	15820316	1000	+	.	gene_id "MSTRG.203494"; transcript_id "MSTRG.203494.273"; exon_number "9";
chrX	StringTie	exon	15822356	15823201	1000	+	.	gene_id "MSTRG.203494"; transcript_id "MSTRG.203494.273"; exon_number "10";
chrX	StringTie	transcript	15795120	15799434	1000	+	.	gene_id "MSTRG.203494"; transcript_id "MSTRG.203494.274";
chrX	StringTie	exon	15795120	15796250	1000	+	.	gene_id "MSTRG.203494"; transcript_id "MSTRG.203494.274"; exon_number "1";
chrX	StringTie	exon	15799405	15799434	1000	+	.	gene_id "MSTRG.203494"; transcript_id "MSTRG.203494.274"; exon_number "2";
chrX	StringTie	transcript	15795130	15823500	1000	+	.	gene_id "MSTRG.203494"; transcript_id "MSTRG.203494.275";
chrX	StringTie	exon	15795130	15796250	1000	+	.	gene_id "MSTRG.203494"; transcript_id "MSTRG.203494.275"; exon_number "1";
chrX	StringTie	exon	15799872	15799953	1000	+	.	gene_id "MSTRG.203494"; transcript_id "MSTRG.203494.275"; exon_number "2";
chrX	StringTie	exon	15803688	15803796	1000	+	.	gene_id "MSTRG.203494"; transcript_id "MSTRG.203494.275"; exon_number "3";
chrX	StringTie	exon	15804113	15804197	1000	+	.	gene_id "MSTRG.203494"; transcript_id "MSTRG.203494.275"; exon_number "4";
chrX	StringTie	exon	15808233	15808271	1000	+	.	gene_id "MSTRG.203494"; transcript_id "MSTRG.203494.275"; exon_number "5";
chrX	StringTie	exon	15809200	15809318	1000	+	.	gene_id "MSTRG.203494"; transcript_id "MSTRG.203494.275"; exon_number "6";
chrX	StringTie	exon	15815677	15815890	1000	+	.	gene_id "MSTRG.203494"; transcript_id "MSTRG.203494.275"; exon_number "7";
chrX	StringTie	exon	15818592	15818642	1000	+	.	gene_id "MSTRG.203494"; transcript_id "MSTRG.203494.275"; exon_number "8";
chrX	StringTie	exon	15820207	15820316	1000	+	.	gene_id "MSTRG.203494"; transcript_id "MSTRG.203494.275"; exon_number "9";
chrX	StringTie	exon	15822731	15823500	1000	+	.	gene_id "MSTRG.203494"; transcript_id "MSTRG.203494.275"; exon_number "10";
chrX	StringTie	transcript	15795940	15823260	1000	+	.	gene_id "MSTRG.203494"; transcript_id "MSTRG.203494.276";
chrX	StringTie	exon	15795940	15796250	1000	+	.	gene_id "MSTRG.203494"; transcript_id "MSTRG.203494.276"; exon_number "1";
chrX	StringTie	exon	15799872	15799953	1000	+	.	gene_id "MSTRG.203494"; transcript_id "MSTRG.203494.276"; exon_number "2";
chrX	StringTie	exon	15803688	15803796	1000	+	.	gene_id "MSTRG.203494"; transcript_id "MSTRG.203494.276"; exon_number "3";
chrX	StringTie	exon	15804111	15804197	1000	+	.	gene_id "MSTRG.203494"; transcript_id "MSTRG.203494.276"; exon_number "4";
chrX	StringTie	exon	15808233	15808271	1000	+	.	gene_id "MSTRG.203494"; transcript_id "MSTRG.203494.276"; exon_number "5";
chrX	StringTie	exon	15809200	15809318	1000	+	.	gene_id "MSTRG.203494"; transcript_id "MSTRG.203494.276"; exon_number "6";
chrX	StringTie	exon	15815677	15815890	1000	+	.	gene_id "MSTRG.203494"; transcript_id "MSTRG.203494.276"; exon_number "7";
chrX	StringTie	exon	15818592	15818642	1000	+	.	gene_id "MSTRG.203494"; transcript_id "MSTRG.203494.276"; exon_number "8";
chrX	StringTie	exon	15820207	15820316	1000	+	.	gene_id "MSTRG.203494"; transcript_id "MSTRG.203494.276"; exon_number "9";
chrX	StringTie	exon	15822731	15823260	1000	+	.	gene_id "MSTRG.203494"; transcript_id "MSTRG.203494.276"; exon_number "10";
chrX	StringTie	transcript	15795998	15823267	1000	+	.	gene_id "MSTRG.203494"; transcript_id "MSTRG.203494.277";
chrX	StringTie	exon	15795998	15796250	1000	+	.	gene_id "MSTRG.203494"; transcript_id "MSTRG.203494.277"; exon_number "1";
chrX	StringTie	exon	15799872	15799953	1000	+	.	gene_id "MSTRG.203494"; transcript_id "MSTRG.203494.277"; exon_number "2";
chrX	StringTie	exon	15803688	15803796	1000	+	.	gene_id "MSTRG.203494"; transcript_id "MSTRG.203494.277"; exon_number "3";
chrX	StringTie	exon	15804111	15804197	1000	+	.	gene_id "MSTRG.203494"; transcript_id "MSTRG.203494.277"; exon_number "4";
chrX	StringTie	exon	15809200	15809318	1000	+	.	gene_id "MSTRG.203494"; transcript_id "MSTRG.203494.277"; exon_number "5";
chrX	StringTie	exon	15815677	15815890	1000	+	.	gene_id "MSTRG.203494"; transcript_id "MSTRG.203494.277"; exon_number "6";
chrX	StringTie	exon	15818587	15818642	1000	+	.	gene_id "MSTRG.203494"; transcript_id "MSTRG.203494.277"; exon_number "7";
chrX	StringTie	exon	15820207	15820316	1000	+	.	gene_id "MSTRG.203494"; transcript_id "MSTRG.203494.277"; exon_number "8";
chrX	StringTie	exon	15822731	15823267	1000	+	.	gene_id "MSTRG.203494"; transcript_id "MSTRG.203494.277"; exon_number "9";
chrX	StringTie	transcript	15799660	15801911	1000	+	.	gene_id "MSTRG.203494"; transcript_id "MSTRG.203494.278";
chrX	StringTie	exon	15799660	15799953	1000	+	.	gene_id "MSTRG.203494"; transcript_id "MSTRG.203494.278"; exon_number "1";
chrX	StringTie	exon	15800209	15800329	1000	+	.	gene_id "MSTRG.203494"; transcript_id "MSTRG.203494.278"; exon_number "2";
chrX	StringTie	exon	15801251	15801911	1000	+	.	gene_id "MSTRG.203494"; transcript_id "MSTRG.203494.278"; exon_number "3";
chrX	StringTie	transcript	15799845	15823260	1000	+	.	gene_id "MSTRG.203494"; transcript_id "MSTRG.203494.279";
chrX	StringTie	exon	15799845	15799953	1000	+	.	gene_id "MSTRG.203494"; transcript_id "MSTRG.203494.279"; exon_number "1";
chrX	StringTie	exon	15803688	15803796	1000	+	.	gene_id "MSTRG.203494"; transcript_id "MSTRG.203494.279"; exon_number "2";
chrX	StringTie	exon	15804111	15804197	1000	+	.	gene_id "MSTRG.203494"; transcript_id "MSTRG.203494.279"; exon_number "3";
chrX	StringTie	exon	15808233	15808271	1000	+	.	gene_id "MSTRG.203494"; transcript_id "MSTRG.203494.279"; exon_number "4";
chrX	StringTie	exon	15809200	15809318	1000	+	.	gene_id "MSTRG.203494"; transcript_id "MSTRG.203494.279"; exon_number "5";
chrX	StringTie	exon	15815710	15815890	1000	+	.	gene_id "MSTRG.203494"; transcript_id "MSTRG.203494.279"; exon_number "6";
chrX	StringTie	exon	15818587	15818642	1000	+	.	gene_id "MSTRG.203494"; transcript_id "MSTRG.203494.279"; exon_number "7";
chrX	StringTie	exon	15820207	15820313	1000	+	.	gene_id "MSTRG.203494"; transcript_id "MSTRG.203494.279"; exon_number "8";
chrX	StringTie	exon	15822731	15823260	1000	+	.	gene_id "MSTRG.203494"; transcript_id "MSTRG.203494.279"; exon_number "9";
chrX	StringTie	transcript	15674665	15703765	1000	+	.	gene_id "MSTRG.203494"; transcript_id "MSTRG.203494.28";
chrX	StringTie	exon	15674665	15675024	1000	+	.	gene_id "MSTRG.203494"; transcript_id "MSTRG.203494.28"; exon_number "1";
chrX	StringTie	exon	15675690	15675778	1000	+	.	gene_id "MSTRG.203494"; transcript_id "MSTRG.203494.28"; exon_number "2";
chrX	StringTie	exon	15681001	15681047	1000	+	.	gene_id "MSTRG.203494"; transcript_id "MSTRG.203494.28"; exon_number "3";
chrX	StringTie	exon	15688661	15688858	1000	+	.	gene_id "MSTRG.203494"; transcript_id "MSTRG.203494.28"; exon_number "4";
chrX	StringTie	exon	15697240	15703765	1000	+	.	gene_id "MSTRG.203494"; transcript_id "MSTRG.203494.28"; exon_number "5";
chrX	StringTie	transcript	15807503	15823316	1000	+	.	gene_id "MSTRG.203494"; transcript_id "MSTRG.203494.280";
chrX	StringTie	exon	15807503	15808067	1000	+	.	gene_id "MSTRG.203494"; transcript_id "MSTRG.203494.280"; exon_number "1";
chrX	StringTie	exon	15808175	15808271	1000	+	.	gene_id "MSTRG.203494"; transcript_id "MSTRG.203494.280"; exon_number "2";
chrX	StringTie	exon	15809200	15809318	1000	+	.	gene_id "MSTRG.203494"; transcript_id "MSTRG.203494.280"; exon_number "3";
chrX	StringTie	exon	15815677	15815890	1000	+	.	gene_id "MSTRG.203494"; transcript_id "MSTRG.203494.280"; exon_number "4";
chrX	StringTie	exon	15818587	15818642	1000	+	.	gene_id "MSTRG.203494"; transcript_id "MSTRG.203494.280"; exon_number "5";
chrX	StringTie	exon	15820207	15820316	1000	+	.	gene_id "MSTRG.203494"; transcript_id "MSTRG.203494.280"; exon_number "6";
chrX	StringTie	exon	15822731	15823316	1000	+	.	gene_id "MSTRG.203494"; transcript_id "MSTRG.203494.280"; exon_number "7";
chrX	StringTie	transcript	15807890	15823260	1000	+	.	gene_id "MSTRG.203494"; transcript_id "MSTRG.203494.281";
chrX	StringTie	exon	15807890	15808067	1000	+	.	gene_id "MSTRG.203494"; transcript_id "MSTRG.203494.281"; exon_number "1";
chrX	StringTie	exon	15808174	15808271	1000	+	.	gene_id "MSTRG.203494"; transcript_id "MSTRG.203494.281"; exon_number "2";
chrX	StringTie	exon	15809200	15809318	1000	+	.	gene_id "MSTRG.203494"; transcript_id "MSTRG.203494.281"; exon_number "3";
chrX	StringTie	exon	15815677	15815890	1000	+	.	gene_id "MSTRG.203494"; transcript_id "MSTRG.203494.281"; exon_number "4";
chrX	StringTie	exon	15818587	15818642	1000	+	.	gene_id "MSTRG.203494"; transcript_id "MSTRG.203494.281"; exon_number "5";
chrX	StringTie	exon	15820207	15820316	1000	+	.	gene_id "MSTRG.203494"; transcript_id "MSTRG.203494.281"; exon_number "6";
chrX	StringTie	exon	15822731	15823260	1000	+	.	gene_id "MSTRG.203494"; transcript_id "MSTRG.203494.281"; exon_number "7";
chrX	StringTie	transcript	15808084	15824267	1000	+	.	gene_id "MSTRG.203494"; transcript_id "MSTRG.203494.282";
chrX	StringTie	exon	15808084	15808271	1000	+	.	gene_id "MSTRG.203494"; transcript_id "MSTRG.203494.282"; exon_number "1";
chrX	StringTie	exon	15809200	15809318	1000	+	.	gene_id "MSTRG.203494"; transcript_id "MSTRG.203494.282"; exon_number "2";
chrX	StringTie	exon	15815677	15815890	1000	+	.	gene_id "MSTRG.203494"; transcript_id "MSTRG.203494.282"; exon_number "3";
chrX	StringTie	exon	15818587	15818642	1000	+	.	gene_id "MSTRG.203494"; transcript_id "MSTRG.203494.282"; exon_number "4";
chrX	StringTie	exon	15820207	15820328	1000	+	.	gene_id "MSTRG.203494"; transcript_id "MSTRG.203494.282"; exon_number "5";
chrX	StringTie	exon	15822731	15823201	1000	+	.	gene_id "MSTRG.203494"; transcript_id "MSTRG.203494.282"; exon_number "6";
chrX	StringTie	exon	15824242	15824267	1000	+	.	gene_id "MSTRG.203494"; transcript_id "MSTRG.203494.282"; exon_number "7";
chrX	StringTie	transcript	15808117	15823255	1000	+	.	gene_id "MSTRG.203494"; transcript_id "MSTRG.203494.283";
chrX	StringTie	exon	15808117	15808271	1000	+	.	gene_id "MSTRG.203494"; transcript_id "MSTRG.203494.283"; exon_number "1";
chrX	StringTie	exon	15809200	15809318	1000	+	.	gene_id "MSTRG.203494"; transcript_id "MSTRG.203494.283"; exon_number "2";
chrX	StringTie	exon	15815677	15815890	1000	+	.	gene_id "MSTRG.203494"; transcript_id "MSTRG.203494.283"; exon_number "3";
chrX	StringTie	exon	15818587	15818642	1000	+	.	gene_id "MSTRG.203494"; transcript_id "MSTRG.203494.283"; exon_number "4";
chrX	StringTie	exon	15820212	15820316	1000	+	.	gene_id "MSTRG.203494"; transcript_id "MSTRG.203494.283"; exon_number "5";
chrX	StringTie	exon	15822731	15823255	1000	+	.	gene_id "MSTRG.203494"; transcript_id "MSTRG.203494.283"; exon_number "6";
chrX	StringTie	transcript	15808168	15823201	1000	+	.	gene_id "MSTRG.203494"; transcript_id "MSTRG.203494.284";
chrX	StringTie	exon	15808168	15808271	1000	+	.	gene_id "MSTRG.203494"; transcript_id "MSTRG.203494.284"; exon_number "1";
chrX	StringTie	exon	15809200	15809318	1000	+	.	gene_id "MSTRG.203494"; transcript_id "MSTRG.203494.284"; exon_number "2";
chrX	StringTie	exon	15815710	15815890	1000	+	.	gene_id "MSTRG.203494"; transcript_id "MSTRG.203494.284"; exon_number "3";
chrX	StringTie	exon	15818587	15818642	1000	+	.	gene_id "MSTRG.203494"; transcript_id "MSTRG.203494.284"; exon_number "4";
chrX	StringTie	exon	15820207	15820316	1000	+	.	gene_id "MSTRG.203494"; transcript_id "MSTRG.203494.284"; exon_number "5";
chrX	StringTie	exon	15822356	15823201	1000	+	.	gene_id "MSTRG.203494"; transcript_id "MSTRG.203494.284"; exon_number "6";
chrX	StringTie	transcript	15826062	15852523	1000	+	.	gene_id "MSTRG.203494"; transcript_id "MSTRG.203494.285";
chrX	StringTie	exon	15826062	15826409	1000	+	.	gene_id "MSTRG.203494"; transcript_id "MSTRG.203494.285"; exon_number "1";
chrX	StringTie	exon	15827189	15827361	1000	+	.	gene_id "MSTRG.203494"; transcript_id "MSTRG.203494.285"; exon_number "2";
chrX	StringTie	exon	15852398	15852523	1000	+	.	gene_id "MSTRG.203494"; transcript_id "MSTRG.203494.285"; exon_number "3";
chrX	StringTie	transcript	15826131	15827137	1000	+	.	gene_id "MSTRG.203494"; transcript_id "MSTRG.203494.286";
chrX	StringTie	exon	15826131	15826518	1000	+	.	gene_id "MSTRG.203494"; transcript_id "MSTRG.203494.286"; exon_number "1";
chrX	StringTie	exon	15827102	15827137	1000	+	.	gene_id "MSTRG.203494"; transcript_id "MSTRG.203494.286"; exon_number "2";
chrX	StringTie	transcript	15826325	15826759	1000	+	.	gene_id "MSTRG.203494"; transcript_id "MSTRG.203494.287";
chrX	StringTie	exon	15826325	15826424	1000	+	.	gene_id "MSTRG.203494"; transcript_id "MSTRG.203494.287"; exon_number "1";
chrX	StringTie	exon	15826488	15826759	1000	+	.	gene_id "MSTRG.203494"; transcript_id "MSTRG.203494.287"; exon_number "2";
chrX	StringTie	transcript	15674683	15703744	1000	+	.	gene_id "MSTRG.203494"; transcript_id "MSTRG.203494.29";
chrX	StringTie	exon	15674683	15675778	1000	+	.	gene_id "MSTRG.203494"; transcript_id "MSTRG.203494.29"; exon_number "1";
chrX	StringTie	exon	15688661	15688858	1000	+	.	gene_id "MSTRG.203494"; transcript_id "MSTRG.203494.29"; exon_number "2";
chrX	StringTie	exon	15697240	15697765	1000	+	.	gene_id "MSTRG.203494"; transcript_id "MSTRG.203494.29"; exon_number "3";
chrX	StringTie	exon	15702782	15703744	1000	+	.	gene_id "MSTRG.203494"; transcript_id "MSTRG.203494.29"; exon_number "4";
chrX	StringTie	transcript	15673770	15703817	1000	+	.	gene_id "MSTRG.203494"; transcript_id "MSTRG.203494.3";
chrX	StringTie	exon	15673770	15675232	1000	+	.	gene_id "MSTRG.203494"; transcript_id "MSTRG.203494.3"; exon_number "1";
chrX	StringTie	exon	15675690	15675778	1000	+	.	gene_id "MSTRG.203494"; transcript_id "MSTRG.203494.3"; exon_number "2";
chrX	StringTie	exon	15688661	15688858	1000	+	.	gene_id "MSTRG.203494"; transcript_id "MSTRG.203494.3"; exon_number "3";
chrX	StringTie	exon	15702782	15703817	1000	+	.	gene_id "MSTRG.203494"; transcript_id "MSTRG.203494.3"; exon_number "4";
chrX	StringTie	transcript	15674705	15703864	1000	+	.	gene_id "MSTRG.203494"; transcript_id "MSTRG.203494.30";
chrX	StringTie	exon	15674705	15675778	1000	+	.	gene_id "MSTRG.203494"; transcript_id "MSTRG.203494.30"; exon_number "1";
chrX	StringTie	exon	15681001	15681047	1000	+	.	gene_id "MSTRG.203494"; transcript_id "MSTRG.203494.30"; exon_number "2";
chrX	StringTie	exon	15688661	15688858	1000	+	.	gene_id "MSTRG.203494"; transcript_id "MSTRG.203494.30"; exon_number "3";
chrX	StringTie	exon	15692963	15693058	1000	+	.	gene_id "MSTRG.203494"; transcript_id "MSTRG.203494.30"; exon_number "4";
chrX	StringTie	exon	15702782	15703864	1000	+	.	gene_id "MSTRG.203494"; transcript_id "MSTRG.203494.30"; exon_number "5";
chrX	StringTie	transcript	15674714	15703821	1000	+	.	gene_id "MSTRG.203494"; transcript_id "MSTRG.203494.31";
chrX	StringTie	exon	15674714	15675240	1000	+	.	gene_id "MSTRG.203494"; transcript_id "MSTRG.203494.31"; exon_number "1";
chrX	StringTie	exon	15675690	15675778	1000	+	.	gene_id "MSTRG.203494"; transcript_id "MSTRG.203494.31"; exon_number "2";
chrX	StringTie	exon	15688661	15688858	1000	+	.	gene_id "MSTRG.203494"; transcript_id "MSTRG.203494.31"; exon_number "3";
chrX	StringTie	exon	15702782	15703821	1000	+	.	gene_id "MSTRG.203494"; transcript_id "MSTRG.203494.31"; exon_number "4";
chrX	StringTie	transcript	15674719	15703774	1000	+	.	gene_id "MSTRG.203494"; transcript_id "MSTRG.203494.32";
chrX	StringTie	exon	15674719	15674956	1000	+	.	gene_id "MSTRG.203494"; transcript_id "MSTRG.203494.32"; exon_number "1";
chrX	StringTie	exon	15675690	15675778	1000	+	.	gene_id "MSTRG.203494"; transcript_id "MSTRG.203494.32"; exon_number "2";
chrX	StringTie	exon	15681001	15681047	1000	+	.	gene_id "MSTRG.203494"; transcript_id "MSTRG.203494.32"; exon_number "3";
chrX	StringTie	exon	15688661	15688858	1000	+	.	gene_id "MSTRG.203494"; transcript_id "MSTRG.203494.32"; exon_number "4";
chrX	StringTie	exon	15702782	15703774	1000	+	.	gene_id "MSTRG.203494"; transcript_id "MSTRG.203494.32"; exon_number "5";
chrX	StringTie	transcript	15674724	15788694	1000	+	.	gene_id "MSTRG.203494"; transcript_id "MSTRG.203494.33";
chrX	StringTie	exon	15674724	15675572	1000	+	.	gene_id "MSTRG.203494"; transcript_id "MSTRG.203494.33"; exon_number "1";
chrX	StringTie	exon	15688661	15688858	1000	+	.	gene_id "MSTRG.203494"; transcript_id "MSTRG.203494.33"; exon_number "2";
chrX	StringTie	exon	15692963	15693058	1000	+	.	gene_id "MSTRG.203494"; transcript_id "MSTRG.203494.33"; exon_number "3";
chrX	StringTie	exon	15721497	15721592	1000	+	.	gene_id "MSTRG.203494"; transcript_id "MSTRG.203494.33"; exon_number "4";
chrX	StringTie	exon	15749971	15750165	1000	+	.	gene_id "MSTRG.203494"; transcript_id "MSTRG.203494.33"; exon_number "5";
chrX	StringTie	exon	15764578	15764775	1000	+	.	gene_id "MSTRG.203494"; transcript_id "MSTRG.203494.33"; exon_number "6";
chrX	StringTie	exon	15772496	15772614	1000	+	.	gene_id "MSTRG.203494"; transcript_id "MSTRG.203494.33"; exon_number "7";
chrX	StringTie	exon	15774302	15774397	1000	+	.	gene_id "MSTRG.203494"; transcript_id "MSTRG.203494.33"; exon_number "8";
chrX	StringTie	exon	15775246	15775308	1000	+	.	gene_id "MSTRG.203494"; transcript_id "MSTRG.203494.33"; exon_number "9";
chrX	StringTie	exon	15776714	15776869	1000	+	.	gene_id "MSTRG.203494"; transcript_id "MSTRG.203494.33"; exon_number "10";
chrX	StringTie	exon	15782485	15788694	1000	+	.	gene_id "MSTRG.203494"; transcript_id "MSTRG.203494.33"; exon_number "11";
chrX	StringTie	transcript	15674728	15703744	1000	+	.	gene_id "MSTRG.203494"; transcript_id "MSTRG.203494.34";
chrX	StringTie	exon	15674728	15674956	1000	+	.	gene_id "MSTRG.203494"; transcript_id "MSTRG.203494.34"; exon_number "1";
chrX	StringTie	exon	15688661	15688858	1000	+	.	gene_id "MSTRG.203494"; transcript_id "MSTRG.203494.34"; exon_number "2";
chrX	StringTie	exon	15692963	15693058	1000	+	.	gene_id "MSTRG.203494"; transcript_id "MSTRG.203494.34"; exon_number "3";
chrX	StringTie	exon	15702782	15703744	1000	+	.	gene_id "MSTRG.203494"; transcript_id "MSTRG.203494.34"; exon_number "4";
chrX	StringTie	transcript	15674738	15703780	1000	+	.	gene_id "MSTRG.203494"; transcript_id "MSTRG.203494.35";
chrX	StringTie	exon	15674738	15675024	1000	+	.	gene_id "MSTRG.203494"; transcript_id "MSTRG.203494.35"; exon_number "1";
chrX	StringTie	exon	15675690	15675778	1000	+	.	gene_id "MSTRG.203494"; transcript_id "MSTRG.203494.35"; exon_number "2";
chrX	StringTie	exon	15688661	15688858	1000	+	.	gene_id "MSTRG.203494"; transcript_id "MSTRG.203494.35"; exon_number "3";
chrX	StringTie	exon	15691138	15691241	1000	+	.	gene_id "MSTRG.203494"; transcript_id "MSTRG.203494.35"; exon_number "4";
chrX	StringTie	exon	15692963	15693058	1000	+	.	gene_id "MSTRG.203494"; transcript_id "MSTRG.203494.35"; exon_number "5";
chrX	StringTie	exon	15702782	15703780	1000	+	.	gene_id "MSTRG.203494"; transcript_id "MSTRG.203494.35"; exon_number "6";
chrX	StringTie	transcript	15674748	15788448	1000	+	.	gene_id "MSTRG.203494"; transcript_id "MSTRG.203494.36";
chrX	StringTie	exon	15674748	15675232	1000	+	.	gene_id "MSTRG.203494"; transcript_id "MSTRG.203494.36"; exon_number "1";
chrX	StringTie	exon	15675690	15675778	1000	+	.	gene_id "MSTRG.203494"; transcript_id "MSTRG.203494.36"; exon_number "2";
chrX	StringTie	exon	15688661	15688858	1000	+	.	gene_id "MSTRG.203494"; transcript_id "MSTRG.203494.36"; exon_number "3";
chrX	StringTie	exon	15692963	15693058	1000	+	.	gene_id "MSTRG.203494"; transcript_id "MSTRG.203494.36"; exon_number "4";
chrX	StringTie	exon	15721497	15721592	1000	+	.	gene_id "MSTRG.203494"; transcript_id "MSTRG.203494.36"; exon_number "5";
chrX	StringTie	exon	15749971	15750165	1000	+	.	gene_id "MSTRG.203494"; transcript_id "MSTRG.203494.36"; exon_number "6";
chrX	StringTie	exon	15764578	15764775	1000	+	.	gene_id "MSTRG.203494"; transcript_id "MSTRG.203494.36"; exon_number "7";
chrX	StringTie	exon	15772496	15772614	1000	+	.	gene_id "MSTRG.203494"; transcript_id "MSTRG.203494.36"; exon_number "8";
chrX	StringTie	exon	15774302	15774397	1000	+	.	gene_id "MSTRG.203494"; transcript_id "MSTRG.203494.36"; exon_number "9";
chrX	StringTie	exon	15775246	15775308	1000	+	.	gene_id "MSTRG.203494"; transcript_id "MSTRG.203494.36"; exon_number "10";
chrX	StringTie	exon	15776714	15776869	1000	+	.	gene_id "MSTRG.203494"; transcript_id "MSTRG.203494.36"; exon_number "11";
chrX	StringTie	exon	15782485	15788448	1000	+	.	gene_id "MSTRG.203494"; transcript_id "MSTRG.203494.36"; exon_number "12";
chrX	StringTie	transcript	15674767	15703782	1000	+	.	gene_id "MSTRG.203494"; transcript_id "MSTRG.203494.37";
chrX	StringTie	exon	15674767	15675232	1000	+	.	gene_id "MSTRG.203494"; transcript_id "MSTRG.203494.37"; exon_number "1";
chrX	StringTie	exon	15675690	15675778	1000	+	.	gene_id "MSTRG.203494"; transcript_id "MSTRG.203494.37"; exon_number "2";
chrX	StringTie	exon	15681001	15681047	1000	+	.	gene_id "MSTRG.203494"; transcript_id "MSTRG.203494.37"; exon_number "3";
chrX	StringTie	exon	15688661	15688858	1000	+	.	gene_id "MSTRG.203494"; transcript_id "MSTRG.203494.37"; exon_number "4";
chrX	StringTie	exon	15702782	15703782	1000	+	.	gene_id "MSTRG.203494"; transcript_id "MSTRG.203494.37"; exon_number "5";
chrX	StringTie	transcript	15674767	15703724	1000	+	.	gene_id "MSTRG.203494"; transcript_id "MSTRG.203494.38";
chrX	StringTie	exon	15674767	15675034	1000	+	.	gene_id "MSTRG.203494"; transcript_id "MSTRG.203494.38"; exon_number "1";
chrX	StringTie	exon	15675690	15675778	1000	+	.	gene_id "MSTRG.203494"; transcript_id "MSTRG.203494.38"; exon_number "2";
chrX	StringTie	exon	15688661	15688858	1000	+	.	gene_id "MSTRG.203494"; transcript_id "MSTRG.203494.38"; exon_number "3";
chrX	StringTie	exon	15702782	15703724	1000	+	.	gene_id "MSTRG.203494"; transcript_id "MSTRG.203494.38"; exon_number "4";
chrX	StringTie	transcript	15674768	15703798	1000	+	.	gene_id "MSTRG.203494"; transcript_id "MSTRG.203494.39";
chrX	StringTie	exon	15674768	15675572	1000	+	.	gene_id "MSTRG.203494"; transcript_id "MSTRG.203494.39"; exon_number "1";
chrX	StringTie	exon	15688661	15688858	1000	+	.	gene_id "MSTRG.203494"; transcript_id "MSTRG.203494.39"; exon_number "2";
chrX	StringTie	exon	15702782	15703798	1000	+	.	gene_id "MSTRG.203494"; transcript_id "MSTRG.203494.39"; exon_number "3";
chrX	StringTie	transcript	15673806	15703848	1000	+	.	gene_id "MSTRG.203494"; transcript_id "MSTRG.203494.4";
chrX	StringTie	exon	15673806	15675024	1000	+	.	gene_id "MSTRG.203494"; transcript_id "MSTRG.203494.4"; exon_number "1";
chrX	StringTie	exon	15675690	15675778	1000	+	.	gene_id "MSTRG.203494"; transcript_id "MSTRG.203494.4"; exon_number "2";
chrX	StringTie	exon	15688661	15688858	1000	+	.	gene_id "MSTRG.203494"; transcript_id "MSTRG.203494.4"; exon_number "3";
chrX	StringTie	exon	15702782	15703848	1000	+	.	gene_id "MSTRG.203494"; transcript_id "MSTRG.203494.4"; exon_number "4";
chrX	StringTie	transcript	15674768	15830061	1000	+	.	gene_id "MSTRG.203494"; transcript_id "MSTRG.203494.40";
chrX	StringTie	exon	15674768	15675778	1000	+	.	gene_id "MSTRG.203494"; transcript_id "MSTRG.203494.40"; exon_number "1";
chrX	StringTie	exon	15688661	15688858	1000	+	.	gene_id "MSTRG.203494"; transcript_id "MSTRG.203494.40"; exon_number "2";
chrX	StringTie	exon	15692963	15693058	1000	+	.	gene_id "MSTRG.203494"; transcript_id "MSTRG.203494.40"; exon_number "3";
chrX	StringTie	exon	15721497	15721592	1000	+	.	gene_id "MSTRG.203494"; transcript_id "MSTRG.203494.40"; exon_number "4";
chrX	StringTie	exon	15749971	15750165	1000	+	.	gene_id "MSTRG.203494"; transcript_id "MSTRG.203494.40"; exon_number "5";
chrX	StringTie	exon	15764578	15764775	1000	+	.	gene_id "MSTRG.203494"; transcript_id "MSTRG.203494.40"; exon_number "6";
chrX	StringTie	exon	15772496	15772614	1000	+	.	gene_id "MSTRG.203494"; transcript_id "MSTRG.203494.40"; exon_number "7";
chrX	StringTie	exon	15774302	15774397	1000	+	.	gene_id "MSTRG.203494"; transcript_id "MSTRG.203494.40"; exon_number "8";
chrX	StringTie	exon	15775246	15775308	1000	+	.	gene_id "MSTRG.203494"; transcript_id "MSTRG.203494.40"; exon_number "9";
chrX	StringTie	exon	15776714	15776869	1000	+	.	gene_id "MSTRG.203494"; transcript_id "MSTRG.203494.40"; exon_number "10";
chrX	StringTie	exon	15782485	15790536	1000	+	.	gene_id "MSTRG.203494"; transcript_id "MSTRG.203494.40"; exon_number "11";
chrX	StringTie	exon	15790934	15796250	1000	+	.	gene_id "MSTRG.203494"; transcript_id "MSTRG.203494.40"; exon_number "12";
chrX	StringTie	exon	15799872	15799953	1000	+	.	gene_id "MSTRG.203494"; transcript_id "MSTRG.203494.40"; exon_number "13";
chrX	StringTie	exon	15803688	15803796	1000	+	.	gene_id "MSTRG.203494"; transcript_id "MSTRG.203494.40"; exon_number "14";
chrX	StringTie	exon	15804111	15804197	1000	+	.	gene_id "MSTRG.203494"; transcript_id "MSTRG.203494.40"; exon_number "15";
chrX	StringTie	exon	15808233	15808271	1000	+	.	gene_id "MSTRG.203494"; transcript_id "MSTRG.203494.40"; exon_number "16";
chrX	StringTie	exon	15809200	15809318	1000	+	.	gene_id "MSTRG.203494"; transcript_id "MSTRG.203494.40"; exon_number "17";
chrX	StringTie	exon	15815677	15815890	1000	+	.	gene_id "MSTRG.203494"; transcript_id "MSTRG.203494.40"; exon_number "18";
chrX	StringTie	exon	15818587	15818642	1000	+	.	gene_id "MSTRG.203494"; transcript_id "MSTRG.203494.40"; exon_number "19";
chrX	StringTie	exon	15820207	15820316	1000	+	.	gene_id "MSTRG.203494"; transcript_id "MSTRG.203494.40"; exon_number "20";
chrX	StringTie	exon	15822731	15823201	1000	+	.	gene_id "MSTRG.203494"; transcript_id "MSTRG.203494.40"; exon_number "21";
chrX	StringTie	exon	15824242	15824372	1000	+	.	gene_id "MSTRG.203494"; transcript_id "MSTRG.203494.40"; exon_number "22";
chrX	StringTie	exon	15827189	15830061	1000	+	.	gene_id "MSTRG.203494"; transcript_id "MSTRG.203494.40"; exon_number "23";
chrX	StringTie	transcript	15674774	15703724	1000	+	.	gene_id "MSTRG.203494"; transcript_id "MSTRG.203494.41";
chrX	StringTie	exon	15674774	15674968	1000	+	.	gene_id "MSTRG.203494"; transcript_id "MSTRG.203494.41"; exon_number "1";
chrX	StringTie	exon	15675690	15675778	1000	+	.	gene_id "MSTRG.203494"; transcript_id "MSTRG.203494.41"; exon_number "2";
chrX	StringTie	exon	15688661	15688858	1000	+	.	gene_id "MSTRG.203494"; transcript_id "MSTRG.203494.41"; exon_number "3";
chrX	StringTie	exon	15702782	15703724	1000	+	.	gene_id "MSTRG.203494"; transcript_id "MSTRG.203494.41"; exon_number "4";
chrX	StringTie	transcript	15674787	15703724	1000	+	.	gene_id "MSTRG.203494"; transcript_id "MSTRG.203494.42";
chrX	StringTie	exon	15674787	15675232	1000	+	.	gene_id "MSTRG.203494"; transcript_id "MSTRG.203494.42"; exon_number "1";
chrX	StringTie	exon	15675690	15675778	1000	+	.	gene_id "MSTRG.203494"; transcript_id "MSTRG.203494.42"; exon_number "2";
chrX	StringTie	exon	15681001	15681047	1000	+	.	gene_id "MSTRG.203494"; transcript_id "MSTRG.203494.42"; exon_number "3";
chrX	StringTie	exon	15688661	15688858	1000	+	.	gene_id "MSTRG.203494"; transcript_id "MSTRG.203494.42"; exon_number "4";
chrX	StringTie	exon	15697240	15703724	1000	+	.	gene_id "MSTRG.203494"; transcript_id "MSTRG.203494.42"; exon_number "5";
chrX	StringTie	transcript	15674787	15703724	1000	+	.	gene_id "MSTRG.203494"; transcript_id "MSTRG.203494.43";
chrX	StringTie	exon	15674787	15675232	1000	+	.	gene_id "MSTRG.203494"; transcript_id "MSTRG.203494.43"; exon_number "1";
chrX	StringTie	exon	15675690	15675778	1000	+	.	gene_id "MSTRG.203494"; transcript_id "MSTRG.203494.43"; exon_number "2";
chrX	StringTie	exon	15681001	15681047	1000	+	.	gene_id "MSTRG.203494"; transcript_id "MSTRG.203494.43"; exon_number "3";
chrX	StringTie	exon	15688661	15688858	1000	+	.	gene_id "MSTRG.203494"; transcript_id "MSTRG.203494.43"; exon_number "4";
chrX	StringTie	exon	15697240	15697765	1000	+	.	gene_id "MSTRG.203494"; transcript_id "MSTRG.203494.43"; exon_number "5";
chrX	StringTie	exon	15702782	15703724	1000	+	.	gene_id "MSTRG.203494"; transcript_id "MSTRG.203494.43"; exon_number "6";
chrX	StringTie	transcript	15674789	15703809	1000	+	.	gene_id "MSTRG.203494"; transcript_id "MSTRG.203494.44";
chrX	StringTie	exon	15674789	15675778	1000	+	.	gene_id "MSTRG.203494"; transcript_id "MSTRG.203494.44"; exon_number "1";
chrX	StringTie	exon	15688661	15688858	1000	+	.	gene_id "MSTRG.203494"; transcript_id "MSTRG.203494.44"; exon_number "2";
chrX	StringTie	exon	15692963	15693058	1000	+	.	gene_id "MSTRG.203494"; transcript_id "MSTRG.203494.44"; exon_number "3";
chrX	StringTie	exon	15697240	15697765	1000	+	.	gene_id "MSTRG.203494"; transcript_id "MSTRG.203494.44"; exon_number "4";
chrX	StringTie	exon	15702427	15703809	1000	+	.	gene_id "MSTRG.203494"; transcript_id "MSTRG.203494.44"; exon_number "5";
chrX	StringTie	transcript	15674791	15703696	1000	+	.	gene_id "MSTRG.203494"; transcript_id "MSTRG.203494.45";
chrX	StringTie	exon	15674791	15674956	1000	+	.	gene_id "MSTRG.203494"; transcript_id "MSTRG.203494.45"; exon_number "1";
chrX	StringTie	exon	15675690	15675778	1000	+	.	gene_id "MSTRG.203494"; transcript_id "MSTRG.203494.45"; exon_number "2";
chrX	StringTie	exon	15688661	15688858	1000	+	.	gene_id "MSTRG.203494"; transcript_id "MSTRG.203494.45"; exon_number "3";
chrX	StringTie	exon	15697240	15703253	1000	+	.	gene_id "MSTRG.203494"; transcript_id "MSTRG.203494.45"; exon_number "4";
chrX	StringTie	exon	15703329	15703696	1000	+	.	gene_id "MSTRG.203494"; transcript_id "MSTRG.203494.45"; exon_number "5";
chrX	StringTie	transcript	15674806	15703724	1000	+	.	gene_id "MSTRG.203494"; transcript_id "MSTRG.203494.46";
chrX	StringTie	exon	15674806	15674968	1000	+	.	gene_id "MSTRG.203494"; transcript_id "MSTRG.203494.46"; exon_number "1";
chrX	StringTie	exon	15675690	15675778	1000	+	.	gene_id "MSTRG.203494"; transcript_id "MSTRG.203494.46"; exon_number "2";
chrX	StringTie	exon	15688661	15688858	1000	+	.	gene_id "MSTRG.203494"; transcript_id "MSTRG.203494.46"; exon_number "3";
chrX	StringTie	exon	15692963	15693058	1000	+	.	gene_id "MSTRG.203494"; transcript_id "MSTRG.203494.46"; exon_number "4";
chrX	StringTie	exon	15697240	15697765	1000	+	.	gene_id "MSTRG.203494"; transcript_id "MSTRG.203494.46"; exon_number "5";
chrX	StringTie	exon	15702782	15703724	1000	+	.	gene_id "MSTRG.203494"; transcript_id "MSTRG.203494.46"; exon_number "6";
chrX	StringTie	transcript	15674814	15702615	1000	+	.	gene_id "MSTRG.203494"; transcript_id "MSTRG.203494.47";
chrX	StringTie	exon	15674814	15675232	1000	+	.	gene_id "MSTRG.203494"; transcript_id "MSTRG.203494.47"; exon_number "1";
chrX	StringTie	exon	15675690	15675778	1000	+	.	gene_id "MSTRG.203494"; transcript_id "MSTRG.203494.47"; exon_number "2";
chrX	StringTie	exon	15697240	15702615	1000	+	.	gene_id "MSTRG.203494"; transcript_id "MSTRG.203494.47"; exon_number "3";
chrX	StringTie	transcript	15674826	15703696	1000	+	.	gene_id "MSTRG.203494"; transcript_id "MSTRG.203494.48";
chrX	StringTie	exon	15674826	15674968	1000	+	.	gene_id "MSTRG.203494"; transcript_id "MSTRG.203494.48"; exon_number "1";
chrX	StringTie	exon	15675690	15675778	1000	+	.	gene_id "MSTRG.203494"; transcript_id "MSTRG.203494.48"; exon_number "2";
chrX	StringTie	exon	15681001	15681047	1000	+	.	gene_id "MSTRG.203494"; transcript_id "MSTRG.203494.48"; exon_number "3";
chrX	StringTie	exon	15688661	15688858	1000	+	.	gene_id "MSTRG.203494"; transcript_id "MSTRG.203494.48"; exon_number "4";
chrX	StringTie	exon	15702782	15703696	1000	+	.	gene_id "MSTRG.203494"; transcript_id "MSTRG.203494.48"; exon_number "5";
chrX	StringTie	transcript	15674826	15788683	1000	+	.	gene_id "MSTRG.203494"; transcript_id "MSTRG.203494.49";
chrX	StringTie	exon	15674826	15675778	1000	+	.	gene_id "MSTRG.203494"; transcript_id "MSTRG.203494.49"; exon_number "1";
chrX	StringTie	exon	15681001	15681047	1000	+	.	gene_id "MSTRG.203494"; transcript_id "MSTRG.203494.49"; exon_number "2";
chrX	StringTie	exon	15688661	15688858	1000	+	.	gene_id "MSTRG.203494"; transcript_id "MSTRG.203494.49"; exon_number "3";
chrX	StringTie	exon	15692963	15693058	1000	+	.	gene_id "MSTRG.203494"; transcript_id "MSTRG.203494.49"; exon_number "4";
chrX	StringTie	exon	15721497	15721592	1000	+	.	gene_id "MSTRG.203494"; transcript_id "MSTRG.203494.49"; exon_number "5";
chrX	StringTie	exon	15749971	15750165	1000	+	.	gene_id "MSTRG.203494"; transcript_id "MSTRG.203494.49"; exon_number "6";
chrX	StringTie	exon	15764578	15764775	1000	+	.	gene_id "MSTRG.203494"; transcript_id "MSTRG.203494.49"; exon_number "7";
chrX	StringTie	exon	15772496	15772614	1000	+	.	gene_id "MSTRG.203494"; transcript_id "MSTRG.203494.49"; exon_number "8";
chrX	StringTie	exon	15774302	15774397	1000	+	.	gene_id "MSTRG.203494"; transcript_id "MSTRG.203494.49"; exon_number "9";
chrX	StringTie	exon	15775246	15775308	1000	+	.	gene_id "MSTRG.203494"; transcript_id "MSTRG.203494.49"; exon_number "10";
chrX	StringTie	exon	15776714	15776869	1000	+	.	gene_id "MSTRG.203494"; transcript_id "MSTRG.203494.49"; exon_number "11";
chrX	StringTie	exon	15782485	15788683	1000	+	.	gene_id "MSTRG.203494"; transcript_id "MSTRG.203494.49"; exon_number "12";
chrX	StringTie	transcript	15673880	15703867	1000	+	.	gene_id "MSTRG.203494"; transcript_id "MSTRG.203494.5";
chrX	StringTie	exon	15673880	15675778	1000	+	.	gene_id "MSTRG.203494"; transcript_id "MSTRG.203494.5"; exon_number "1";
chrX	StringTie	exon	15688661	15688858	1000	+	.	gene_id "MSTRG.203494"; transcript_id "MSTRG.203494.5"; exon_number "2";
chrX	StringTie	exon	15702782	15703867	1000	+	.	gene_id "MSTRG.203494"; transcript_id "MSTRG.203494.5"; exon_number "3";
chrX	StringTie	transcript	15674838	15703700	1000	+	.	gene_id "MSTRG.203494"; transcript_id "MSTRG.203494.50";
chrX	StringTie	exon	15674838	15675024	1000	+	.	gene_id "MSTRG.203494"; transcript_id "MSTRG.203494.50"; exon_number "1";
chrX	StringTie	exon	15675690	15675778	1000	+	.	gene_id "MSTRG.203494"; transcript_id "MSTRG.203494.50"; exon_number "2";
chrX	StringTie	exon	15688661	15688858	1000	+	.	gene_id "MSTRG.203494"; transcript_id "MSTRG.203494.50"; exon_number "3";
chrX	StringTie	exon	15692963	15693058	1000	+	.	gene_id "MSTRG.203494"; transcript_id "MSTRG.203494.50"; exon_number "4";
chrX	StringTie	exon	15697240	15698180	1000	+	.	gene_id "MSTRG.203494"; transcript_id "MSTRG.203494.50"; exon_number "5";
chrX	StringTie	exon	15702782	15703700	1000	+	.	gene_id "MSTRG.203494"; transcript_id "MSTRG.203494.50"; exon_number "6";
chrX	StringTie	transcript	15674845	15830013	1000	+	.	gene_id "MSTRG.203494"; transcript_id "MSTRG.203494.51";
chrX	StringTie	exon	15674845	15675778	1000	+	.	gene_id "MSTRG.203494"; transcript_id "MSTRG.203494.51"; exon_number "1";
chrX	StringTie	exon	15688661	15688858	1000	+	.	gene_id "MSTRG.203494"; transcript_id "MSTRG.203494.51"; exon_number "2";
chrX	StringTie	exon	15692963	15693058	1000	+	.	gene_id "MSTRG.203494"; transcript_id "MSTRG.203494.51"; exon_number "3";
chrX	StringTie	exon	15721497	15721592	1000	+	.	gene_id "MSTRG.203494"; transcript_id "MSTRG.203494.51"; exon_number "4";
chrX	StringTie	exon	15749971	15750165	1000	+	.	gene_id "MSTRG.203494"; transcript_id "MSTRG.203494.51"; exon_number "5";
chrX	StringTie	exon	15764578	15764775	1000	+	.	gene_id "MSTRG.203494"; transcript_id "MSTRG.203494.51"; exon_number "6";
chrX	StringTie	exon	15766912	15767026	1000	+	.	gene_id "MSTRG.203494"; transcript_id "MSTRG.203494.51"; exon_number "7";
chrX	StringTie	exon	15768643	15769293	1000	+	.	gene_id "MSTRG.203494"; transcript_id "MSTRG.203494.51"; exon_number "8";
chrX	StringTie	exon	15772496	15772614	1000	+	.	gene_id "MSTRG.203494"; transcript_id "MSTRG.203494.51"; exon_number "9";
chrX	StringTie	exon	15774302	15774397	1000	+	.	gene_id "MSTRG.203494"; transcript_id "MSTRG.203494.51"; exon_number "10";
chrX	StringTie	exon	15775246	15775308	1000	+	.	gene_id "MSTRG.203494"; transcript_id "MSTRG.203494.51"; exon_number "11";
chrX	StringTie	exon	15776714	15776869	1000	+	.	gene_id "MSTRG.203494"; transcript_id "MSTRG.203494.51"; exon_number "12";
chrX	StringTie	exon	15782485	15790536	1000	+	.	gene_id "MSTRG.203494"; transcript_id "MSTRG.203494.51"; exon_number "13";
chrX	StringTie	exon	15790934	15791013	1000	+	.	gene_id "MSTRG.203494"; transcript_id "MSTRG.203494.51"; exon_number "14";
chrX	StringTie	exon	15799883	15799953	1000	+	.	gene_id "MSTRG.203494"; transcript_id "MSTRG.203494.51"; exon_number "15";
chrX	StringTie	exon	15803688	15803796	1000	+	.	gene_id "MSTRG.203494"; transcript_id "MSTRG.203494.51"; exon_number "16";
chrX	StringTie	exon	15804111	15804197	1000	+	.	gene_id "MSTRG.203494"; transcript_id "MSTRG.203494.51"; exon_number "17";
chrX	StringTie	exon	15808233	15808271	1000	+	.	gene_id "MSTRG.203494"; transcript_id "MSTRG.203494.51"; exon_number "18";
chrX	StringTie	exon	15809200	15809318	1000	+	.	gene_id "MSTRG.203494"; transcript_id "MSTRG.203494.51"; exon_number "19";
chrX	StringTie	exon	15815677	15815890	1000	+	.	gene_id "MSTRG.203494"; transcript_id "MSTRG.203494.51"; exon_number "20";
chrX	StringTie	exon	15818587	15818642	1000	+	.	gene_id "MSTRG.203494"; transcript_id "MSTRG.203494.51"; exon_number "21";
chrX	StringTie	exon	15820207	15820316	1000	+	.	gene_id "MSTRG.203494"; transcript_id "MSTRG.203494.51"; exon_number "22";
chrX	StringTie	exon	15822731	15823201	1000	+	.	gene_id "MSTRG.203494"; transcript_id "MSTRG.203494.51"; exon_number "23";
chrX	StringTie	exon	15824242	15824372	1000	+	.	gene_id "MSTRG.203494"; transcript_id "MSTRG.203494.51"; exon_number "24";
chrX	StringTie	exon	15827189	15830013	1000	+	.	gene_id "MSTRG.203494"; transcript_id "MSTRG.203494.51"; exon_number "25";
chrX	StringTie	transcript	15674846	15703744	1000	+	.	gene_id "MSTRG.203494"; transcript_id "MSTRG.203494.52";
chrX	StringTie	exon	15674846	15675778	1000	+	.	gene_id "MSTRG.203494"; transcript_id "MSTRG.203494.52"; exon_number "1";
chrX	StringTie	exon	15688661	15688858	1000	+	.	gene_id "MSTRG.203494"; transcript_id "MSTRG.203494.52"; exon_number "2";
chrX	StringTie	exon	15691138	15691241	1000	+	.	gene_id "MSTRG.203494"; transcript_id "MSTRG.203494.52"; exon_number "3";
chrX	StringTie	exon	15692963	15693058	1000	+	.	gene_id "MSTRG.203494"; transcript_id "MSTRG.203494.52"; exon_number "4";
chrX	StringTie	exon	15697240	15697765	1000	+	.	gene_id "MSTRG.203494"; transcript_id "MSTRG.203494.52"; exon_number "5";
chrX	StringTie	exon	15702782	15703744	1000	+	.	gene_id "MSTRG.203494"; transcript_id "MSTRG.203494.52"; exon_number "6";
chrX	StringTie	transcript	15674846	15703696	1000	+	.	gene_id "MSTRG.203494"; transcript_id "MSTRG.203494.53";
chrX	StringTie	exon	15674846	15674956	1000	+	.	gene_id "MSTRG.203494"; transcript_id "MSTRG.203494.53"; exon_number "1";
chrX	StringTie	exon	15675690	15675778	1000	+	.	gene_id "MSTRG.203494"; transcript_id "MSTRG.203494.53"; exon_number "2";
chrX	StringTie	exon	15681001	15681047	1000	+	.	gene_id "MSTRG.203494"; transcript_id "MSTRG.203494.53"; exon_number "3";
chrX	StringTie	exon	15688661	15688858	1000	+	.	gene_id "MSTRG.203494"; transcript_id "MSTRG.203494.53"; exon_number "4";
chrX	StringTie	exon	15692963	15693058	1000	+	.	gene_id "MSTRG.203494"; transcript_id "MSTRG.203494.53"; exon_number "5";
chrX	StringTie	exon	15702782	15703696	1000	+	.	gene_id "MSTRG.203494"; transcript_id "MSTRG.203494.53"; exon_number "6";
chrX	StringTie	transcript	15674855	15703744	1000	+	.	gene_id "MSTRG.203494"; transcript_id "MSTRG.203494.54";
chrX	StringTie	exon	15674855	15675778	1000	+	.	gene_id "MSTRG.203494"; transcript_id "MSTRG.203494.54"; exon_number "1";
chrX	StringTie	exon	15688661	15688858	1000	+	.	gene_id "MSTRG.203494"; transcript_id "MSTRG.203494.54"; exon_number "2";
chrX	StringTie	exon	15692963	15693058	1000	+	.	gene_id "MSTRG.203494"; transcript_id "MSTRG.203494.54"; exon_number "3";
chrX	StringTie	exon	15697240	15702748	1000	+	.	gene_id "MSTRG.203494"; transcript_id "MSTRG.203494.54"; exon_number "4";
chrX	StringTie	exon	15702820	15703744	1000	+	.	gene_id "MSTRG.203494"; transcript_id "MSTRG.203494.54"; exon_number "5";
chrX	StringTie	transcript	15674868	15703719	1000	+	.	gene_id "MSTRG.203494"; transcript_id "MSTRG.203494.55";
chrX	StringTie	exon	15674868	15674968	1000	+	.	gene_id "MSTRG.203494"; transcript_id "MSTRG.203494.55"; exon_number "1";
chrX	StringTie	exon	15688661	15688858	1000	+	.	gene_id "MSTRG.203494"; transcript_id "MSTRG.203494.55"; exon_number "2";
chrX	StringTie	exon	15702782	15703719	1000	+	.	gene_id "MSTRG.203494"; transcript_id "MSTRG.203494.55"; exon_number "3";
chrX	StringTie	transcript	15674873	15703700	1000	+	.	gene_id "MSTRG.203494"; transcript_id "MSTRG.203494.56";
chrX	StringTie	exon	15674873	15674968	1000	+	.	gene_id "MSTRG.203494"; transcript_id "MSTRG.203494.56"; exon_number "1";
chrX	StringTie	exon	15675690	15675778	1000	+	.	gene_id "MSTRG.203494"; transcript_id "MSTRG.203494.56"; exon_number "2";
chrX	StringTie	exon	15688661	15688858	1000	+	.	gene_id "MSTRG.203494"; transcript_id "MSTRG.203494.56"; exon_number "3";
chrX	StringTie	exon	15692963	15693058	1000	+	.	gene_id "MSTRG.203494"; transcript_id "MSTRG.203494.56"; exon_number "4";
chrX	StringTie	exon	15702782	15703700	1000	+	.	gene_id "MSTRG.203494"; transcript_id "MSTRG.203494.56"; exon_number "5";
chrX	StringTie	transcript	15674875	15703697	1000	+	.	gene_id "MSTRG.203494"; transcript_id "MSTRG.203494.57";
chrX	StringTie	exon	15674875	15674968	1000	+	.	gene_id "MSTRG.203494"; transcript_id "MSTRG.203494.57"; exon_number "1";
chrX	StringTie	exon	15688661	15688858	1000	+	.	gene_id "MSTRG.203494"; transcript_id "MSTRG.203494.57"; exon_number "2";
chrX	StringTie	exon	15692963	15693058	1000	+	.	gene_id "MSTRG.203494"; transcript_id "MSTRG.203494.57"; exon_number "3";
chrX	StringTie	exon	15702782	15703697	1000	+	.	gene_id "MSTRG.203494"; transcript_id "MSTRG.203494.57"; exon_number "4";
chrX	StringTie	transcript	15674875	15703860	1000	+	.	gene_id "MSTRG.203494"; transcript_id "MSTRG.203494.58";
chrX	StringTie	exon	15674875	15675240	1000	+	.	gene_id "MSTRG.203494"; transcript_id "MSTRG.203494.58"; exon_number "1";
chrX	StringTie	exon	15675690	15675778	1000	+	.	gene_id "MSTRG.203494"; transcript_id "MSTRG.203494.58"; exon_number "2";
chrX	StringTie	exon	15681001	15681047	1000	+	.	gene_id "MSTRG.203494"; transcript_id "MSTRG.203494.58"; exon_number "3";
chrX	StringTie	exon	15688661	15688858	1000	+	.	gene_id "MSTRG.203494"; transcript_id "MSTRG.203494.58"; exon_number "4";
chrX	StringTie	exon	15702782	15703860	1000	+	.	gene_id "MSTRG.203494"; transcript_id "MSTRG.203494.58"; exon_number "5";
chrX	StringTie	transcript	15674876	15703774	1000	+	.	gene_id "MSTRG.203494"; transcript_id "MSTRG.203494.59";
chrX	StringTie	exon	15674876	15674956	1000	+	.	gene_id "MSTRG.203494"; transcript_id "MSTRG.203494.59"; exon_number "1";
chrX	StringTie	exon	15675690	15675778	1000	+	.	gene_id "MSTRG.203494"; transcript_id "MSTRG.203494.59"; exon_number "2";
chrX	StringTie	exon	15681001	15681047	1000	+	.	gene_id "MSTRG.203494"; transcript_id "MSTRG.203494.59"; exon_number "3";
chrX	StringTie	exon	15688661	15688858	1000	+	.	gene_id "MSTRG.203494"; transcript_id "MSTRG.203494.59"; exon_number "4";
chrX	StringTie	exon	15697240	15697765	1000	+	.	gene_id "MSTRG.203494"; transcript_id "MSTRG.203494.59"; exon_number "5";
chrX	StringTie	exon	15702782	15703774	1000	+	.	gene_id "MSTRG.203494"; transcript_id "MSTRG.203494.59"; exon_number "6";
chrX	StringTie	transcript	15673960	15703841	1000	+	.	gene_id "MSTRG.203494"; transcript_id "MSTRG.203494.6";
chrX	StringTie	exon	15673960	15675232	1000	+	.	gene_id "MSTRG.203494"; transcript_id "MSTRG.203494.6"; exon_number "1";
chrX	StringTie	exon	15675690	15675778	1000	+	.	gene_id "MSTRG.203494"; transcript_id "MSTRG.203494.6"; exon_number "2";
chrX	StringTie	exon	15688661	15688858	1000	+	.	gene_id "MSTRG.203494"; transcript_id "MSTRG.203494.6"; exon_number "3";
chrX	StringTie	exon	15692963	15693058	1000	+	.	gene_id "MSTRG.203494"; transcript_id "MSTRG.203494.6"; exon_number "4";
chrX	StringTie	exon	15697240	15697765	1000	+	.	gene_id "MSTRG.203494"; transcript_id "MSTRG.203494.6"; exon_number "5";
chrX	StringTie	exon	15702782	15703841	1000	+	.	gene_id "MSTRG.203494"; transcript_id "MSTRG.203494.6"; exon_number "6";
chrX	StringTie	transcript	15674876	15703696	1000	+	.	gene_id "MSTRG.203494"; transcript_id "MSTRG.203494.60";
chrX	StringTie	exon	15674876	15675572	1000	+	.	gene_id "MSTRG.203494"; transcript_id "MSTRG.203494.60"; exon_number "1";
chrX	StringTie	exon	15675690	15675778	1000	+	.	gene_id "MSTRG.203494"; transcript_id "MSTRG.203494.60"; exon_number "2";
chrX	StringTie	exon	15688661	15688858	1000	+	.	gene_id "MSTRG.203494"; transcript_id "MSTRG.203494.60"; exon_number "3";
chrX	StringTie	exon	15692963	15693058	1000	+	.	gene_id "MSTRG.203494"; transcript_id "MSTRG.203494.60"; exon_number "4";
chrX	StringTie	exon	15697240	15698180	1000	+	.	gene_id "MSTRG.203494"; transcript_id "MSTRG.203494.60"; exon_number "5";
chrX	StringTie	exon	15702782	15703696	1000	+	.	gene_id "MSTRG.203494"; transcript_id "MSTRG.203494.60"; exon_number "6";
chrX	StringTie	transcript	15674882	15703800	1000	+	.	gene_id "MSTRG.203494"; transcript_id "MSTRG.203494.61";
chrX	StringTie	exon	15674882	15675572	1000	+	.	gene_id "MSTRG.203494"; transcript_id "MSTRG.203494.61"; exon_number "1";
chrX	StringTie	exon	15688661	15688858	1000	+	.	gene_id "MSTRG.203494"; transcript_id "MSTRG.203494.61"; exon_number "2";
chrX	StringTie	exon	15697240	15697765	1000	+	.	gene_id "MSTRG.203494"; transcript_id "MSTRG.203494.61"; exon_number "3";
chrX	StringTie	exon	15702782	15703800	1000	+	.	gene_id "MSTRG.203494"; transcript_id "MSTRG.203494.61"; exon_number "4";
chrX	StringTie	transcript	15674883	15703744	1000	+	.	gene_id "MSTRG.203494"; transcript_id "MSTRG.203494.62";
chrX	StringTie	exon	15674883	15675232	1000	+	.	gene_id "MSTRG.203494"; transcript_id "MSTRG.203494.62"; exon_number "1";
chrX	StringTie	exon	15675690	15675778	1000	+	.	gene_id "MSTRG.203494"; transcript_id "MSTRG.203494.62"; exon_number "2";
chrX	StringTie	exon	15681001	15681047	1000	+	.	gene_id "MSTRG.203494"; transcript_id "MSTRG.203494.62"; exon_number "3";
chrX	StringTie	exon	15688661	15688858	1000	+	.	gene_id "MSTRG.203494"; transcript_id "MSTRG.203494.62"; exon_number "4";
chrX	StringTie	exon	15692963	15693058	1000	+	.	gene_id "MSTRG.203494"; transcript_id "MSTRG.203494.62"; exon_number "5";
chrX	StringTie	exon	15702782	15703744	1000	+	.	gene_id "MSTRG.203494"; transcript_id "MSTRG.203494.62"; exon_number "6";
chrX	StringTie	transcript	15674883	15703728	1000	+	.	gene_id "MSTRG.203494"; transcript_id "MSTRG.203494.63";
chrX	StringTie	exon	15674883	15674956	1000	+	.	gene_id "MSTRG.203494"; transcript_id "MSTRG.203494.63"; exon_number "1";
chrX	StringTie	exon	15675690	15675778	1000	+	.	gene_id "MSTRG.203494"; transcript_id "MSTRG.203494.63"; exon_number "2";
chrX	StringTie	exon	15688661	15688858	1000	+	.	gene_id "MSTRG.203494"; transcript_id "MSTRG.203494.63"; exon_number "3";
chrX	StringTie	exon	15692963	15693058	1000	+	.	gene_id "MSTRG.203494"; transcript_id "MSTRG.203494.63"; exon_number "4";
chrX	StringTie	exon	15702782	15703728	1000	+	.	gene_id "MSTRG.203494"; transcript_id "MSTRG.203494.63"; exon_number "5";
chrX	StringTie	transcript	15674883	15703724	1000	+	.	gene_id "MSTRG.203494"; transcript_id "MSTRG.203494.64";
chrX	StringTie	exon	15674883	15675034	1000	+	.	gene_id "MSTRG.203494"; transcript_id "MSTRG.203494.64"; exon_number "1";
chrX	StringTie	exon	15675690	15675778	1000	+	.	gene_id "MSTRG.203494"; transcript_id "MSTRG.203494.64"; exon_number "2";
chrX	StringTie	exon	15688661	15688858	1000	+	.	gene_id "MSTRG.203494"; transcript_id "MSTRG.203494.64"; exon_number "3";
chrX	StringTie	exon	15692963	15693058	1000	+	.	gene_id "MSTRG.203494"; transcript_id "MSTRG.203494.64"; exon_number "4";
chrX	StringTie	exon	15697240	15698180	1000	+	.	gene_id "MSTRG.203494"; transcript_id "MSTRG.203494.64"; exon_number "5";
chrX	StringTie	exon	15702782	15703724	1000	+	.	gene_id "MSTRG.203494"; transcript_id "MSTRG.203494.64"; exon_number "6";
chrX	StringTie	transcript	15674884	15703724	1000	+	.	gene_id "MSTRG.203494"; transcript_id "MSTRG.203494.65";
chrX	StringTie	exon	15674884	15675240	1000	+	.	gene_id "MSTRG.203494"; transcript_id "MSTRG.203494.65"; exon_number "1";
chrX	StringTie	exon	15675690	15675778	1000	+	.	gene_id "MSTRG.203494"; transcript_id "MSTRG.203494.65"; exon_number "2";
chrX	StringTie	exon	15688661	15688858	1000	+	.	gene_id "MSTRG.203494"; transcript_id "MSTRG.203494.65"; exon_number "3";
chrX	StringTie	exon	15692963	15693058	1000	+	.	gene_id "MSTRG.203494"; transcript_id "MSTRG.203494.65"; exon_number "4";
chrX	StringTie	exon	15697240	15697765	1000	+	.	gene_id "MSTRG.203494"; transcript_id "MSTRG.203494.65"; exon_number "5";
chrX	StringTie	exon	15702782	15703724	1000	+	.	gene_id "MSTRG.203494"; transcript_id "MSTRG.203494.65"; exon_number "6";
chrX	StringTie	transcript	15674884	15703744	1000	+	.	gene_id "MSTRG.203494"; transcript_id "MSTRG.203494.66";
chrX	StringTie	exon	15674884	15675024	1000	+	.	gene_id "MSTRG.203494"; transcript_id "MSTRG.203494.66"; exon_number "1";
chrX	StringTie	exon	15688661	15688858	1000	+	.	gene_id "MSTRG.203494"; transcript_id "MSTRG.203494.66"; exon_number "2";
chrX	StringTie	exon	15692963	15693058	1000	+	.	gene_id "MSTRG.203494"; transcript_id "MSTRG.203494.66"; exon_number "3";
chrX	StringTie	exon	15702782	15703744	1000	+	.	gene_id "MSTRG.203494"; transcript_id "MSTRG.203494.66"; exon_number "4";
chrX	StringTie	transcript	15674884	15703696	1000	+	.	gene_id "MSTRG.203494"; transcript_id "MSTRG.203494.67";
chrX	StringTie	exon	15674884	15675024	1000	+	.	gene_id "MSTRG.203494"; transcript_id "MSTRG.203494.67"; exon_number "1";
chrX	StringTie	exon	15688661	15688858	1000	+	.	gene_id "MSTRG.203494"; transcript_id "MSTRG.203494.67"; exon_number "2";
chrX	StringTie	exon	15702782	15703696	1000	+	.	gene_id "MSTRG.203494"; transcript_id "MSTRG.203494.67"; exon_number "3";
chrX	StringTie	transcript	15674884	15703696	1000	+	.	gene_id "MSTRG.203494"; transcript_id "MSTRG.203494.68";
chrX	StringTie	exon	15674884	15675024	1000	+	.	gene_id "MSTRG.203494"; transcript_id "MSTRG.203494.68"; exon_number "1";
chrX	StringTie	exon	15688661	15688858	1000	+	.	gene_id "MSTRG.203494"; transcript_id "MSTRG.203494.68"; exon_number "2";
chrX	StringTie	exon	15692963	15693058	1000	+	.	gene_id "MSTRG.203494"; transcript_id "MSTRG.203494.68"; exon_number "3";
chrX	StringTie	exon	15697240	15697765	1000	+	.	gene_id "MSTRG.203494"; transcript_id "MSTRG.203494.68"; exon_number "4";
chrX	StringTie	exon	15702782	15703696	1000	+	.	gene_id "MSTRG.203494"; transcript_id "MSTRG.203494.68"; exon_number "5";
chrX	StringTie	transcript	15674886	15703764	1000	+	.	gene_id "MSTRG.203494"; transcript_id "MSTRG.203494.69";
chrX	StringTie	exon	15674886	15674968	1000	+	.	gene_id "MSTRG.203494"; transcript_id "MSTRG.203494.69"; exon_number "1";
chrX	StringTie	exon	15688661	15688858	1000	+	.	gene_id "MSTRG.203494"; transcript_id "MSTRG.203494.69"; exon_number "2";
chrX	StringTie	exon	15692963	15693058	1000	+	.	gene_id "MSTRG.203494"; transcript_id "MSTRG.203494.69"; exon_number "3";
chrX	StringTie	exon	15697240	15697765	1000	+	.	gene_id "MSTRG.203494"; transcript_id "MSTRG.203494.69"; exon_number "4";
chrX	StringTie	exon	15702782	15703764	1000	+	.	gene_id "MSTRG.203494"; transcript_id "MSTRG.203494.69"; exon_number "5";
chrX	StringTie	transcript	15673960	15823275	1000	+	.	gene_id "MSTRG.203494"; transcript_id "MSTRG.203494.7";
chrX	StringTie	exon	15673960	15675778	1000	+	.	gene_id "MSTRG.203494"; transcript_id "MSTRG.203494.7"; exon_number "1";
chrX	StringTie	exon	15688661	15688858	1000	+	.	gene_id "MSTRG.203494"; transcript_id "MSTRG.203494.7"; exon_number "2";
chrX	StringTie	exon	15692963	15693058	1000	+	.	gene_id "MSTRG.203494"; transcript_id "MSTRG.203494.7"; exon_number "3";
chrX	StringTie	exon	15721497	15721592	1000	+	.	gene_id "MSTRG.203494"; transcript_id "MSTRG.203494.7"; exon_number "4";
chrX	StringTie	exon	15749971	15750165	1000	+	.	gene_id "MSTRG.203494"; transcript_id "MSTRG.203494.7"; exon_number "5";
chrX	StringTie	exon	15764578	15764775	1000	+	.	gene_id "MSTRG.203494"; transcript_id "MSTRG.203494.7"; exon_number "6";
chrX	StringTie	exon	15772496	15772614	1000	+	.	gene_id "MSTRG.203494"; transcript_id "MSTRG.203494.7"; exon_number "7";
chrX	StringTie	exon	15774302	15774397	1000	+	.	gene_id "MSTRG.203494"; transcript_id "MSTRG.203494.7"; exon_number "8";
chrX	StringTie	exon	15775246	15775308	1000	+	.	gene_id "MSTRG.203494"; transcript_id "MSTRG.203494.7"; exon_number "9";
chrX	StringTie	exon	15776714	15776869	1000	+	.	gene_id "MSTRG.203494"; transcript_id "MSTRG.203494.7"; exon_number "10";
chrX	StringTie	exon	15782485	15790536	1000	+	.	gene_id "MSTRG.203494"; transcript_id "MSTRG.203494.7"; exon_number "11";
chrX	StringTie	exon	15790934	15791013	1000	+	.	gene_id "MSTRG.203494"; transcript_id "MSTRG.203494.7"; exon_number "12";
chrX	StringTie	exon	15799883	15799953	1000	+	.	gene_id "MSTRG.203494"; transcript_id "MSTRG.203494.7"; exon_number "13";
chrX	StringTie	exon	15800209	15800329	1000	+	.	gene_id "MSTRG.203494"; transcript_id "MSTRG.203494.7"; exon_number "14";
chrX	StringTie	exon	15803688	15803796	1000	+	.	gene_id "MSTRG.203494"; transcript_id "MSTRG.203494.7"; exon_number "15";
chrX	StringTie	exon	15804111	15804197	1000	+	.	gene_id "MSTRG.203494"; transcript_id "MSTRG.203494.7"; exon_number "16";
chrX	StringTie	exon	15808233	15808271	1000	+	.	gene_id "MSTRG.203494"; transcript_id "MSTRG.203494.7"; exon_number "17";
chrX	StringTie	exon	15809200	15809318	1000	+	.	gene_id "MSTRG.203494"; transcript_id "MSTRG.203494.7"; exon_number "18";
chrX	StringTie	exon	15815677	15815890	1000	+	.	gene_id "MSTRG.203494"; transcript_id "MSTRG.203494.7"; exon_number "19";
chrX	StringTie	exon	15818587	15818642	1000	+	.	gene_id "MSTRG.203494"; transcript_id "MSTRG.203494.7"; exon_number "20";
chrX	StringTie	exon	15820207	15820316	1000	+	.	gene_id "MSTRG.203494"; transcript_id "MSTRG.203494.7"; exon_number "21";
chrX	StringTie	exon	15822731	15823275	1000	+	.	gene_id "MSTRG.203494"; transcript_id "MSTRG.203494.7"; exon_number "22";
chrX	StringTie	transcript	15674889	15830058	1000	+	.	gene_id "MSTRG.203494"; transcript_id "MSTRG.203494.70";
chrX	StringTie	exon	15674889	15675778	1000	+	.	gene_id "MSTRG.203494"; transcript_id "MSTRG.203494.70"; exon_number "1";
chrX	StringTie	exon	15688661	15688858	1000	+	.	gene_id "MSTRG.203494"; transcript_id "MSTRG.203494.70"; exon_number "2";
chrX	StringTie	exon	15721497	15721592	1000	+	.	gene_id "MSTRG.203494"; transcript_id "MSTRG.203494.70"; exon_number "3";
chrX	StringTie	exon	15749971	15750165	1000	+	.	gene_id "MSTRG.203494"; transcript_id "MSTRG.203494.70"; exon_number "4";
chrX	StringTie	exon	15764578	15764775	1000	+	.	gene_id "MSTRG.203494"; transcript_id "MSTRG.203494.70"; exon_number "5";
chrX	StringTie	exon	15772496	15772614	1000	+	.	gene_id "MSTRG.203494"; transcript_id "MSTRG.203494.70"; exon_number "6";
chrX	StringTie	exon	15774302	15774397	1000	+	.	gene_id "MSTRG.203494"; transcript_id "MSTRG.203494.70"; exon_number "7";
chrX	StringTie	exon	15775246	15775308	1000	+	.	gene_id "MSTRG.203494"; transcript_id "MSTRG.203494.70"; exon_number "8";
chrX	StringTie	exon	15776714	15776869	1000	+	.	gene_id "MSTRG.203494"; transcript_id "MSTRG.203494.70"; exon_number "9";
chrX	StringTie	exon	15782485	15790536	1000	+	.	gene_id "MSTRG.203494"; transcript_id "MSTRG.203494.70"; exon_number "10";
chrX	StringTie	exon	15790934	15796250	1000	+	.	gene_id "MSTRG.203494"; transcript_id "MSTRG.203494.70"; exon_number "11";
chrX	StringTie	exon	15799872	15799953	1000	+	.	gene_id "MSTRG.203494"; transcript_id "MSTRG.203494.70"; exon_number "12";
chrX	StringTie	exon	15803688	15803796	1000	+	.	gene_id "MSTRG.203494"; transcript_id "MSTRG.203494.70"; exon_number "13";
chrX	StringTie	exon	15804111	15804197	1000	+	.	gene_id "MSTRG.203494"; transcript_id "MSTRG.203494.70"; exon_number "14";
chrX	StringTie	exon	15808233	15808271	1000	+	.	gene_id "MSTRG.203494"; transcript_id "MSTRG.203494.70"; exon_number "15";
chrX	StringTie	exon	15809200	15809318	1000	+	.	gene_id "MSTRG.203494"; transcript_id "MSTRG.203494.70"; exon_number "16";
chrX	StringTie	exon	15815677	15815890	1000	+	.	gene_id "MSTRG.203494"; transcript_id "MSTRG.203494.70"; exon_number "17";
chrX	StringTie	exon	15818587	15818642	1000	+	.	gene_id "MSTRG.203494"; transcript_id "MSTRG.203494.70"; exon_number "18";
chrX	StringTie	exon	15820207	15820316	1000	+	.	gene_id "MSTRG.203494"; transcript_id "MSTRG.203494.70"; exon_number "19";
chrX	StringTie	exon	15822731	15824372	1000	+	.	gene_id "MSTRG.203494"; transcript_id "MSTRG.203494.70"; exon_number "20";
chrX	StringTie	exon	15827189	15830058	1000	+	.	gene_id "MSTRG.203494"; transcript_id "MSTRG.203494.70"; exon_number "21";
chrX	StringTie	transcript	15674891	15703696	1000	+	.	gene_id "MSTRG.203494"; transcript_id "MSTRG.203494.71";
chrX	StringTie	exon	15674891	15674956	1000	+	.	gene_id "MSTRG.203494"; transcript_id "MSTRG.203494.71"; exon_number "1";
chrX	StringTie	exon	15675690	15675778	1000	+	.	gene_id "MSTRG.203494"; transcript_id "MSTRG.203494.71"; exon_number "2";
chrX	StringTie	exon	15688661	15688858	1000	+	.	gene_id "MSTRG.203494"; transcript_id "MSTRG.203494.71"; exon_number "3";
chrX	StringTie	exon	15692963	15693058	1000	+	.	gene_id "MSTRG.203494"; transcript_id "MSTRG.203494.71"; exon_number "4";
chrX	StringTie	exon	15697240	15697765	1000	+	.	gene_id "MSTRG.203494"; transcript_id "MSTRG.203494.71"; exon_number "5";
chrX	StringTie	exon	15702427	15703696	1000	+	.	gene_id "MSTRG.203494"; transcript_id "MSTRG.203494.71"; exon_number "6";
chrX	StringTie	transcript	15674893	15703724	1000	+	.	gene_id "MSTRG.203494"; transcript_id "MSTRG.203494.72";
chrX	StringTie	exon	15674893	15674956	1000	+	.	gene_id "MSTRG.203494"; transcript_id "MSTRG.203494.72"; exon_number "1";
chrX	StringTie	exon	15688661	15688858	1000	+	.	gene_id "MSTRG.203494"; transcript_id "MSTRG.203494.72"; exon_number "2";
chrX	StringTie	exon	15697240	15697765	1000	+	.	gene_id "MSTRG.203494"; transcript_id "MSTRG.203494.72"; exon_number "3";
chrX	StringTie	exon	15702782	15703724	1000	+	.	gene_id "MSTRG.203494"; transcript_id "MSTRG.203494.72"; exon_number "4";
chrX	StringTie	transcript	15674895	15788411	1000	+	.	gene_id "MSTRG.203494"; transcript_id "MSTRG.203494.73";
chrX	StringTie	exon	15674895	15675024	1000	+	.	gene_id "MSTRG.203494"; transcript_id "MSTRG.203494.73"; exon_number "1";
chrX	StringTie	exon	15675690	15675778	1000	+	.	gene_id "MSTRG.203494"; transcript_id "MSTRG.203494.73"; exon_number "2";
chrX	StringTie	exon	15688661	15688858	1000	+	.	gene_id "MSTRG.203494"; transcript_id "MSTRG.203494.73"; exon_number "3";
chrX	StringTie	exon	15721497	15721592	1000	+	.	gene_id "MSTRG.203494"; transcript_id "MSTRG.203494.73"; exon_number "4";
chrX	StringTie	exon	15749971	15750165	1000	+	.	gene_id "MSTRG.203494"; transcript_id "MSTRG.203494.73"; exon_number "5";
chrX	StringTie	exon	15764578	15764775	1000	+	.	gene_id "MSTRG.203494"; transcript_id "MSTRG.203494.73"; exon_number "6";
chrX	StringTie	exon	15772496	15772614	1000	+	.	gene_id "MSTRG.203494"; transcript_id "MSTRG.203494.73"; exon_number "7";
chrX	StringTie	exon	15774302	15774397	1000	+	.	gene_id "MSTRG.203494"; transcript_id "MSTRG.203494.73"; exon_number "8";
chrX	StringTie	exon	15775246	15775308	1000	+	.	gene_id "MSTRG.203494"; transcript_id "MSTRG.203494.73"; exon_number "9";
chrX	StringTie	exon	15776714	15776869	1000	+	.	gene_id "MSTRG.203494"; transcript_id "MSTRG.203494.73"; exon_number "10";
chrX	StringTie	exon	15782485	15788411	1000	+	.	gene_id "MSTRG.203494"; transcript_id "MSTRG.203494.73"; exon_number "11";
chrX	StringTie	transcript	15674896	15788540	1000	+	.	gene_id "MSTRG.203494"; transcript_id "MSTRG.203494.74";
chrX	StringTie	exon	15674896	15674956	1000	+	.	gene_id "MSTRG.203494"; transcript_id "MSTRG.203494.74"; exon_number "1";
chrX	StringTie	exon	15675690	15675778	1000	+	.	gene_id "MSTRG.203494"; transcript_id "MSTRG.203494.74"; exon_number "2";
chrX	StringTie	exon	15688661	15688858	1000	+	.	gene_id "MSTRG.203494"; transcript_id "MSTRG.203494.74"; exon_number "3";
chrX	StringTie	exon	15721497	15721592	1000	+	.	gene_id "MSTRG.203494"; transcript_id "MSTRG.203494.74"; exon_number "4";
chrX	StringTie	exon	15749971	15750165	1000	+	.	gene_id "MSTRG.203494"; transcript_id "MSTRG.203494.74"; exon_number "5";
chrX	StringTie	exon	15764578	15764775	1000	+	.	gene_id "MSTRG.203494"; transcript_id "MSTRG.203494.74"; exon_number "6";
chrX	StringTie	exon	15772496	15772614	1000	+	.	gene_id "MSTRG.203494"; transcript_id "MSTRG.203494.74"; exon_number "7";
chrX	StringTie	exon	15774302	15774397	1000	+	.	gene_id "MSTRG.203494"; transcript_id "MSTRG.203494.74"; exon_number "8";
chrX	StringTie	exon	15775246	15775308	1000	+	.	gene_id "MSTRG.203494"; transcript_id "MSTRG.203494.74"; exon_number "9";
chrX	StringTie	exon	15776714	15776869	1000	+	.	gene_id "MSTRG.203494"; transcript_id "MSTRG.203494.74"; exon_number "10";
chrX	StringTie	exon	15782485	15788540	1000	+	.	gene_id "MSTRG.203494"; transcript_id "MSTRG.203494.74"; exon_number "11";
chrX	StringTie	transcript	15674898	15703724	1000	+	.	gene_id "MSTRG.203494"; transcript_id "MSTRG.203494.75";
chrX	StringTie	exon	15674898	15675572	1000	+	.	gene_id "MSTRG.203494"; transcript_id "MSTRG.203494.75"; exon_number "1";
chrX	StringTie	exon	15675690	15675778	1000	+	.	gene_id "MSTRG.203494"; transcript_id "MSTRG.203494.75"; exon_number "2";
chrX	StringTie	exon	15681001	15681047	1000	+	.	gene_id "MSTRG.203494"; transcript_id "MSTRG.203494.75"; exon_number "3";
chrX	StringTie	exon	15688661	15688858	1000	+	.	gene_id "MSTRG.203494"; transcript_id "MSTRG.203494.75"; exon_number "4";
chrX	StringTie	exon	15697240	15697765	1000	+	.	gene_id "MSTRG.203494"; transcript_id "MSTRG.203494.75"; exon_number "5";
chrX	StringTie	exon	15702782	15703724	1000	+	.	gene_id "MSTRG.203494"; transcript_id "MSTRG.203494.75"; exon_number "6";
chrX	StringTie	transcript	15674900	15703698	1000	+	.	gene_id "MSTRG.203494"; transcript_id "MSTRG.203494.76";
chrX	StringTie	exon	15674900	15674956	1000	+	.	gene_id "MSTRG.203494"; transcript_id "MSTRG.203494.76"; exon_number "1";
chrX	StringTie	exon	15675690	15675778	1000	+	.	gene_id "MSTRG.203494"; transcript_id "MSTRG.203494.76"; exon_number "2";
chrX	StringTie	exon	15688661	15688858	1000	+	.	gene_id "MSTRG.203494"; transcript_id "MSTRG.203494.76"; exon_number "3";
chrX	StringTie	exon	15697240	15697765	1000	+	.	gene_id "MSTRG.203494"; transcript_id "MSTRG.203494.76"; exon_number "4";
chrX	StringTie	exon	15702782	15703698	1000	+	.	gene_id "MSTRG.203494"; transcript_id "MSTRG.203494.76"; exon_number "5";
chrX	StringTie	transcript	15674900	15703697	1000	+	.	gene_id "MSTRG.203494"; transcript_id "MSTRG.203494.77";
chrX	StringTie	exon	15674900	15675232	1000	+	.	gene_id "MSTRG.203494"; transcript_id "MSTRG.203494.77"; exon_number "1";
chrX	StringTie	exon	15675690	15675778	1000	+	.	gene_id "MSTRG.203494"; transcript_id "MSTRG.203494.77"; exon_number "2";
chrX	StringTie	exon	15688661	15688858	1000	+	.	gene_id "MSTRG.203494"; transcript_id "MSTRG.203494.77"; exon_number "3";
chrX	StringTie	exon	15692963	15693058	1000	+	.	gene_id "MSTRG.203494"; transcript_id "MSTRG.203494.77"; exon_number "4";
chrX	StringTie	exon	15697240	15697765	1000	+	.	gene_id "MSTRG.203494"; transcript_id "MSTRG.203494.77"; exon_number "5";
chrX	StringTie	exon	15702427	15703697	1000	+	.	gene_id "MSTRG.203494"; transcript_id "MSTRG.203494.77"; exon_number "6";
chrX	StringTie	transcript	15674903	15703724	1000	+	.	gene_id "MSTRG.203494"; transcript_id "MSTRG.203494.78";
chrX	StringTie	exon	15674903	15675572	1000	+	.	gene_id "MSTRG.203494"; transcript_id "MSTRG.203494.78"; exon_number "1";
chrX	StringTie	exon	15688661	15688858	1000	+	.	gene_id "MSTRG.203494"; transcript_id "MSTRG.203494.78"; exon_number "2";
chrX	StringTie	exon	15692963	15693058	1000	+	.	gene_id "MSTRG.203494"; transcript_id "MSTRG.203494.78"; exon_number "3";
chrX	StringTie	exon	15697240	15697765	1000	+	.	gene_id "MSTRG.203494"; transcript_id "MSTRG.203494.78"; exon_number "4";
chrX	StringTie	exon	15702782	15703724	1000	+	.	gene_id "MSTRG.203494"; transcript_id "MSTRG.203494.78"; exon_number "5";
chrX	StringTie	transcript	15674903	15703724	1000	+	.	gene_id "MSTRG.203494"; transcript_id "MSTRG.203494.79";
chrX	StringTie	exon	15674903	15675024	1000	+	.	gene_id "MSTRG.203494"; transcript_id "MSTRG.203494.79"; exon_number "1";
chrX	StringTie	exon	15675690	15675778	1000	+	.	gene_id "MSTRG.203494"; transcript_id "MSTRG.203494.79"; exon_number "2";
chrX	StringTie	exon	15681001	15681047	1000	+	.	gene_id "MSTRG.203494"; transcript_id "MSTRG.203494.79"; exon_number "3";
chrX	StringTie	exon	15688661	15688858	1000	+	.	gene_id "MSTRG.203494"; transcript_id "MSTRG.203494.79"; exon_number "4";
chrX	StringTie	exon	15692963	15693058	1000	+	.	gene_id "MSTRG.203494"; transcript_id "MSTRG.203494.79"; exon_number "5";
chrX	StringTie	exon	15697240	15697765	1000	+	.	gene_id "MSTRG.203494"; transcript_id "MSTRG.203494.79"; exon_number "6";
chrX	StringTie	exon	15702782	15703724	1000	+	.	gene_id "MSTRG.203494"; transcript_id "MSTRG.203494.79"; exon_number "7";
chrX	StringTie	transcript	15674090	15703867	1000	+	.	gene_id "MSTRG.203494"; transcript_id "MSTRG.203494.8";
chrX	StringTie	exon	15674090	15675778	1000	+	.	gene_id "MSTRG.203494"; transcript_id "MSTRG.203494.8"; exon_number "1";
chrX	StringTie	exon	15681001	15681047	1000	+	.	gene_id "MSTRG.203494"; transcript_id "MSTRG.203494.8"; exon_number "2";
chrX	StringTie	exon	15688661	15688858	1000	+	.	gene_id "MSTRG.203494"; transcript_id "MSTRG.203494.8"; exon_number "3";
chrX	StringTie	exon	15702782	15703867	1000	+	.	gene_id "MSTRG.203494"; transcript_id "MSTRG.203494.8"; exon_number "4";
chrX	StringTie	transcript	15674903	15703744	1000	+	.	gene_id "MSTRG.203494"; transcript_id "MSTRG.203494.80";
chrX	StringTie	exon	15674903	15675232	1000	+	.	gene_id "MSTRG.203494"; transcript_id "MSTRG.203494.80"; exon_number "1";
chrX	StringTie	exon	15675690	15675778	1000	+	.	gene_id "MSTRG.203494"; transcript_id "MSTRG.203494.80"; exon_number "2";
chrX	StringTie	exon	15688661	15688858	1000	+	.	gene_id "MSTRG.203494"; transcript_id "MSTRG.203494.80"; exon_number "3";
chrX	StringTie	exon	15691138	15691241	1000	+	.	gene_id "MSTRG.203494"; transcript_id "MSTRG.203494.80"; exon_number "4";
chrX	StringTie	exon	15692963	15693058	1000	+	.	gene_id "MSTRG.203494"; transcript_id "MSTRG.203494.80"; exon_number "5";
chrX	StringTie	exon	15697240	15697765	1000	+	.	gene_id "MSTRG.203494"; transcript_id "MSTRG.203494.80"; exon_number "6";
chrX	StringTie	exon	15702782	15703744	1000	+	.	gene_id "MSTRG.203494"; transcript_id "MSTRG.203494.80"; exon_number "7";
chrX	StringTie	transcript	15674910	15703718	1000	+	.	gene_id "MSTRG.203494"; transcript_id "MSTRG.203494.81";
chrX	StringTie	exon	15674910	15675024	1000	+	.	gene_id "MSTRG.203494"; transcript_id "MSTRG.203494.81"; exon_number "1";
chrX	StringTie	exon	15675690	15675778	1000	+	.	gene_id "MSTRG.203494"; transcript_id "MSTRG.203494.81"; exon_number "2";
chrX	StringTie	exon	15681001	15681047	1000	+	.	gene_id "MSTRG.203494"; transcript_id "MSTRG.203494.81"; exon_number "3";
chrX	StringTie	exon	15688661	15688858	1000	+	.	gene_id "MSTRG.203494"; transcript_id "MSTRG.203494.81"; exon_number "4";
chrX	StringTie	exon	15692963	15693058	1000	+	.	gene_id "MSTRG.203494"; transcript_id "MSTRG.203494.81"; exon_number "5";
chrX	StringTie	exon	15697240	15703718	1000	+	.	gene_id "MSTRG.203494"; transcript_id "MSTRG.203494.81"; exon_number "6";
chrX	StringTie	transcript	15674917	15703742	1000	+	.	gene_id "MSTRG.203494"; transcript_id "MSTRG.203494.82";
chrX	StringTie	exon	15674917	15675187	1000	+	.	gene_id "MSTRG.203494"; transcript_id "MSTRG.203494.82"; exon_number "1";
chrX	StringTie	exon	15675690	15675778	1000	+	.	gene_id "MSTRG.203494"; transcript_id "MSTRG.203494.82"; exon_number "2";
chrX	StringTie	exon	15688661	15688858	1000	+	.	gene_id "MSTRG.203494"; transcript_id "MSTRG.203494.82"; exon_number "3";
chrX	StringTie	exon	15702782	15703742	1000	+	.	gene_id "MSTRG.203494"; transcript_id "MSTRG.203494.82"; exon_number "4";
chrX	StringTie	transcript	15674921	15788566	1000	+	.	gene_id "MSTRG.203494"; transcript_id "MSTRG.203494.83";
chrX	StringTie	exon	15674921	15675024	1000	+	.	gene_id "MSTRG.203494"; transcript_id "MSTRG.203494.83"; exon_number "1";
chrX	StringTie	exon	15675690	15675778	1000	+	.	gene_id "MSTRG.203494"; transcript_id "MSTRG.203494.83"; exon_number "2";
chrX	StringTie	exon	15688661	15688858	1000	+	.	gene_id "MSTRG.203494"; transcript_id "MSTRG.203494.83"; exon_number "3";
chrX	StringTie	exon	15692963	15693058	1000	+	.	gene_id "MSTRG.203494"; transcript_id "MSTRG.203494.83"; exon_number "4";
chrX	StringTie	exon	15721497	15721592	1000	+	.	gene_id "MSTRG.203494"; transcript_id "MSTRG.203494.83"; exon_number "5";
chrX	StringTie	exon	15749971	15750165	1000	+	.	gene_id "MSTRG.203494"; transcript_id "MSTRG.203494.83"; exon_number "6";
chrX	StringTie	exon	15764578	15764775	1000	+	.	gene_id "MSTRG.203494"; transcript_id "MSTRG.203494.83"; exon_number "7";
chrX	StringTie	exon	15772496	15772614	1000	+	.	gene_id "MSTRG.203494"; transcript_id "MSTRG.203494.83"; exon_number "8";
chrX	StringTie	exon	15774302	15774397	1000	+	.	gene_id "MSTRG.203494"; transcript_id "MSTRG.203494.83"; exon_number "9";
chrX	StringTie	exon	15775246	15775308	1000	+	.	gene_id "MSTRG.203494"; transcript_id "MSTRG.203494.83"; exon_number "10";
chrX	StringTie	exon	15776714	15776869	1000	+	.	gene_id "MSTRG.203494"; transcript_id "MSTRG.203494.83"; exon_number "11";
chrX	StringTie	exon	15782485	15788566	1000	+	.	gene_id "MSTRG.203494"; transcript_id "MSTRG.203494.83"; exon_number "12";
chrX	StringTie	transcript	15674922	15703695	1000	+	.	gene_id "MSTRG.203494"; transcript_id "MSTRG.203494.84";
chrX	StringTie	exon	15674922	15675024	1000	+	.	gene_id "MSTRG.203494"; transcript_id "MSTRG.203494.84"; exon_number "1";
chrX	StringTie	exon	15675690	15675778	1000	+	.	gene_id "MSTRG.203494"; transcript_id "MSTRG.203494.84"; exon_number "2";
chrX	StringTie	exon	15681001	15681047	1000	+	.	gene_id "MSTRG.203494"; transcript_id "MSTRG.203494.84"; exon_number "3";
chrX	StringTie	exon	15688661	15688858	1000	+	.	gene_id "MSTRG.203494"; transcript_id "MSTRG.203494.84"; exon_number "4";
chrX	StringTie	exon	15692963	15693058	1000	+	.	gene_id "MSTRG.203494"; transcript_id "MSTRG.203494.84"; exon_number "5";
chrX	StringTie	exon	15702782	15703695	1000	+	.	gene_id "MSTRG.203494"; transcript_id "MSTRG.203494.84"; exon_number "6";
chrX	StringTie	transcript	15674932	15703696	1000	+	.	gene_id "MSTRG.203494"; transcript_id "MSTRG.203494.85";
chrX	StringTie	exon	15674932	15675024	1000	+	.	gene_id "MSTRG.203494"; transcript_id "MSTRG.203494.85"; exon_number "1";
chrX	StringTie	exon	15675690	15675778	1000	+	.	gene_id "MSTRG.203494"; transcript_id "MSTRG.203494.85"; exon_number "2";
chrX	StringTie	exon	15681001	15681047	1000	+	.	gene_id "MSTRG.203494"; transcript_id "MSTRG.203494.85"; exon_number "3";
chrX	StringTie	exon	15688661	15688858	1000	+	.	gene_id "MSTRG.203494"; transcript_id "MSTRG.203494.85"; exon_number "4";
chrX	StringTie	exon	15697240	15697765	1000	+	.	gene_id "MSTRG.203494"; transcript_id "MSTRG.203494.85"; exon_number "5";
chrX	StringTie	exon	15702782	15703696	1000	+	.	gene_id "MSTRG.203494"; transcript_id "MSTRG.203494.85"; exon_number "6";
chrX	StringTie	transcript	15674940	15703724	1000	+	.	gene_id "MSTRG.203494"; transcript_id "MSTRG.203494.87";
chrX	StringTie	exon	15674940	15675034	1000	+	.	gene_id "MSTRG.203494"; transcript_id "MSTRG.203494.87"; exon_number "1";
chrX	StringTie	exon	15675690	15675778	1000	+	.	gene_id "MSTRG.203494"; transcript_id "MSTRG.203494.87"; exon_number "2";
chrX	StringTie	exon	15688661	15688858	1000	+	.	gene_id "MSTRG.203494"; transcript_id "MSTRG.203494.87"; exon_number "3";
chrX	StringTie	exon	15697240	15703724	1000	+	.	gene_id "MSTRG.203494"; transcript_id "MSTRG.203494.87"; exon_number "4";
chrX	StringTie	transcript	15674946	15703724	1000	+	.	gene_id "MSTRG.203494"; transcript_id "MSTRG.203494.88";
chrX	StringTie	exon	15674946	15675572	1000	+	.	gene_id "MSTRG.203494"; transcript_id "MSTRG.203494.88"; exon_number "1";
chrX	StringTie	exon	15675690	15675778	1000	+	.	gene_id "MSTRG.203494"; transcript_id "MSTRG.203494.88"; exon_number "2";
chrX	StringTie	exon	15681001	15681047	1000	+	.	gene_id "MSTRG.203494"; transcript_id "MSTRG.203494.88"; exon_number "3";
chrX	StringTie	exon	15688661	15688858	1000	+	.	gene_id "MSTRG.203494"; transcript_id "MSTRG.203494.88"; exon_number "4";
chrX	StringTie	exon	15697240	15703724	1000	+	.	gene_id "MSTRG.203494"; transcript_id "MSTRG.203494.88"; exon_number "5";
chrX	StringTie	transcript	15674959	15703694	1000	+	.	gene_id "MSTRG.203494"; transcript_id "MSTRG.203494.89";
chrX	StringTie	exon	15674959	15675572	1000	+	.	gene_id "MSTRG.203494"; transcript_id "MSTRG.203494.89"; exon_number "1";
chrX	StringTie	exon	15675690	15675778	1000	+	.	gene_id "MSTRG.203494"; transcript_id "MSTRG.203494.89"; exon_number "2";
chrX	StringTie	exon	15681001	15681047	1000	+	.	gene_id "MSTRG.203494"; transcript_id "MSTRG.203494.89"; exon_number "3";
chrX	StringTie	exon	15688661	15688858	1000	+	.	gene_id "MSTRG.203494"; transcript_id "MSTRG.203494.89"; exon_number "4";
chrX	StringTie	exon	15702782	15703694	1000	+	.	gene_id "MSTRG.203494"; transcript_id "MSTRG.203494.89"; exon_number "5";
chrX	StringTie	transcript	15674159	15703817	1000	+	.	gene_id "MSTRG.203494"; transcript_id "MSTRG.203494.9";
chrX	StringTie	exon	15674159	15675572	1000	+	.	gene_id "MSTRG.203494"; transcript_id "MSTRG.203494.9"; exon_number "1";
chrX	StringTie	exon	15675690	15675778	1000	+	.	gene_id "MSTRG.203494"; transcript_id "MSTRG.203494.9"; exon_number "2";
chrX	StringTie	exon	15688661	15688858	1000	+	.	gene_id "MSTRG.203494"; transcript_id "MSTRG.203494.9"; exon_number "3";
chrX	StringTie	exon	15702782	15703817	1000	+	.	gene_id "MSTRG.203494"; transcript_id "MSTRG.203494.9"; exon_number "4";
chrX	StringTie	transcript	15674967	15703724	1000	+	.	gene_id "MSTRG.203494"; transcript_id "MSTRG.203494.90";
chrX	StringTie	exon	15674967	15675240	1000	+	.	gene_id "MSTRG.203494"; transcript_id "MSTRG.203494.90"; exon_number "1";
chrX	StringTie	exon	15675690	15675778	1000	+	.	gene_id "MSTRG.203494"; transcript_id "MSTRG.203494.90"; exon_number "2";
chrX	StringTie	exon	15688661	15688858	1000	+	.	gene_id "MSTRG.203494"; transcript_id "MSTRG.203494.90"; exon_number "3";
chrX	StringTie	exon	15692963	15693058	1000	+	.	gene_id "MSTRG.203494"; transcript_id "MSTRG.203494.90"; exon_number "4";
chrX	StringTie	exon	15702782	15703724	1000	+	.	gene_id "MSTRG.203494"; transcript_id "MSTRG.203494.90"; exon_number "5";
chrX	StringTie	transcript	15674967	15788540	1000	+	.	gene_id "MSTRG.203494"; transcript_id "MSTRG.203494.91";
chrX	StringTie	exon	15674967	15675572	1000	+	.	gene_id "MSTRG.203494"; transcript_id "MSTRG.203494.91"; exon_number "1";
chrX	StringTie	exon	15675690	15675778	1000	+	.	gene_id "MSTRG.203494"; transcript_id "MSTRG.203494.91"; exon_number "2";
chrX	StringTie	exon	15688661	15688858	1000	+	.	gene_id "MSTRG.203494"; transcript_id "MSTRG.203494.91"; exon_number "3";
chrX	StringTie	exon	15721497	15721592	1000	+	.	gene_id "MSTRG.203494"; transcript_id "MSTRG.203494.91"; exon_number "4";
chrX	StringTie	exon	15749971	15750165	1000	+	.	gene_id "MSTRG.203494"; transcript_id "MSTRG.203494.91"; exon_number "5";
chrX	StringTie	exon	15764578	15764775	1000	+	.	gene_id "MSTRG.203494"; transcript_id "MSTRG.203494.91"; exon_number "6";
chrX	StringTie	exon	15772496	15772614	1000	+	.	gene_id "MSTRG.203494"; transcript_id "MSTRG.203494.91"; exon_number "7";
chrX	StringTie	exon	15774302	15774397	1000	+	.	gene_id "MSTRG.203494"; transcript_id "MSTRG.203494.91"; exon_number "8";
chrX	StringTie	exon	15775246	15775308	1000	+	.	gene_id "MSTRG.203494"; transcript_id "MSTRG.203494.91"; exon_number "9";
chrX	StringTie	exon	15776714	15776869	1000	+	.	gene_id "MSTRG.203494"; transcript_id "MSTRG.203494.91"; exon_number "10";
chrX	StringTie	exon	15782485	15788540	1000	+	.	gene_id "MSTRG.203494"; transcript_id "MSTRG.203494.91"; exon_number "11";
chrX	StringTie	transcript	15674978	15703696	1000	+	.	gene_id "MSTRG.203494"; transcript_id "MSTRG.203494.93";
chrX	StringTie	exon	15674978	15675232	1000	+	.	gene_id "MSTRG.203494"; transcript_id "MSTRG.203494.93"; exon_number "1";
chrX	StringTie	exon	15675690	15675778	1000	+	.	gene_id "MSTRG.203494"; transcript_id "MSTRG.203494.93"; exon_number "2";
chrX	StringTie	exon	15681001	15681047	1000	+	.	gene_id "MSTRG.203494"; transcript_id "MSTRG.203494.93"; exon_number "3";
chrX	StringTie	exon	15688661	15688858	1000	+	.	gene_id "MSTRG.203494"; transcript_id "MSTRG.203494.93"; exon_number "4";
chrX	StringTie	exon	15702782	15702873	1000	+	.	gene_id "MSTRG.203494"; transcript_id "MSTRG.203494.93"; exon_number "5";
chrX	StringTie	exon	15702899	15703696	1000	+	.	gene_id "MSTRG.203494"; transcript_id "MSTRG.203494.93"; exon_number "6";
chrX	StringTie	transcript	15674993	15703724	1000	+	.	gene_id "MSTRG.203494"; transcript_id "MSTRG.203494.94";
chrX	StringTie	exon	15674993	15675034	1000	+	.	gene_id "MSTRG.203494"; transcript_id "MSTRG.203494.94"; exon_number "1";
chrX	StringTie	exon	15675690	15675778	1000	+	.	gene_id "MSTRG.203494"; transcript_id "MSTRG.203494.94"; exon_number "2";
chrX	StringTie	exon	15688661	15688858	1000	+	.	gene_id "MSTRG.203494"; transcript_id "MSTRG.203494.94"; exon_number "3";
chrX	StringTie	exon	15692963	15693058	1000	+	.	gene_id "MSTRG.203494"; transcript_id "MSTRG.203494.94"; exon_number "4";
chrX	StringTie	exon	15702782	15703724	1000	+	.	gene_id "MSTRG.203494"; transcript_id "MSTRG.203494.94"; exon_number "5";
chrX	StringTie	transcript	15675274	15703724	1000	+	.	gene_id "MSTRG.203494"; transcript_id "MSTRG.203494.95";
chrX	StringTie	exon	15675274	15675572	1000	+	.	gene_id "MSTRG.203494"; transcript_id "MSTRG.203494.95"; exon_number "1";
chrX	StringTie	exon	15675690	15675778	1000	+	.	gene_id "MSTRG.203494"; transcript_id "MSTRG.203494.95"; exon_number "2";
chrX	StringTie	exon	15688661	15688858	1000	+	.	gene_id "MSTRG.203494"; transcript_id "MSTRG.203494.95"; exon_number "3";
chrX	StringTie	exon	15692963	15693058	1000	+	.	gene_id "MSTRG.203494"; transcript_id "MSTRG.203494.95"; exon_number "4";
chrX	StringTie	exon	15702782	15703724	1000	+	.	gene_id "MSTRG.203494"; transcript_id "MSTRG.203494.95"; exon_number "5";
chrX	StringTie	transcript	15675286	15703864	1000	+	.	gene_id "MSTRG.203494"; transcript_id "MSTRG.203494.96";
chrX	StringTie	exon	15675286	15675778	1000	+	.	gene_id "MSTRG.203494"; transcript_id "MSTRG.203494.96"; exon_number "1";
chrX	StringTie	exon	15676284	15676385	1000	+	.	gene_id "MSTRG.203494"; transcript_id "MSTRG.203494.96"; exon_number "2";
chrX	StringTie	exon	15681001	15681047	1000	+	.	gene_id "MSTRG.203494"; transcript_id "MSTRG.203494.96"; exon_number "3";
chrX	StringTie	exon	15688661	15688858	1000	+	.	gene_id "MSTRG.203494"; transcript_id "MSTRG.203494.96"; exon_number "4";
chrX	StringTie	exon	15692963	15693058	1000	+	.	gene_id "MSTRG.203494"; transcript_id "MSTRG.203494.96"; exon_number "5";
chrX	StringTie	exon	15697240	15697765	1000	+	.	gene_id "MSTRG.203494"; transcript_id "MSTRG.203494.96"; exon_number "6";
chrX	StringTie	exon	15702782	15703864	1000	+	.	gene_id "MSTRG.203494"; transcript_id "MSTRG.203494.96"; exon_number "7";
chrX	StringTie	transcript	15675286	15703860	1000	+	.	gene_id "MSTRG.203494"; transcript_id "MSTRG.203494.97";
chrX	StringTie	exon	15675286	15675778	1000	+	.	gene_id "MSTRG.203494"; transcript_id "MSTRG.203494.97"; exon_number "1";
chrX	StringTie	exon	15687707	15687942	1000	+	.	gene_id "MSTRG.203494"; transcript_id "MSTRG.203494.97"; exon_number "2";
chrX	StringTie	exon	15688661	15688858	1000	+	.	gene_id "MSTRG.203494"; transcript_id "MSTRG.203494.97"; exon_number "3";
chrX	StringTie	exon	15702782	15703860	1000	+	.	gene_id "MSTRG.203494"; transcript_id "MSTRG.203494.97"; exon_number "4";
chrX	StringTie	transcript	15675308	15784535	1000	+	.	gene_id "MSTRG.203494"; transcript_id "MSTRG.203494.98";
chrX	StringTie	exon	15675308	15675778	1000	+	.	gene_id "MSTRG.203494"; transcript_id "MSTRG.203494.98"; exon_number "1";
chrX	StringTie	exon	15688661	15688858	1000	+	.	gene_id "MSTRG.203494"; transcript_id "MSTRG.203494.98"; exon_number "2";
chrX	StringTie	exon	15692963	15693058	1000	+	.	gene_id "MSTRG.203494"; transcript_id "MSTRG.203494.98"; exon_number "3";
chrX	StringTie	exon	15721497	15721592	1000	+	.	gene_id "MSTRG.203494"; transcript_id "MSTRG.203494.98"; exon_number "4";
chrX	StringTie	exon	15745578	15745710	1000	+	.	gene_id "MSTRG.203494"; transcript_id "MSTRG.203494.98"; exon_number "5";
chrX	StringTie	exon	15749971	15750165	1000	+	.	gene_id "MSTRG.203494"; transcript_id "MSTRG.203494.98"; exon_number "6";
chrX	StringTie	exon	15764578	15764775	1000	+	.	gene_id "MSTRG.203494"; transcript_id "MSTRG.203494.98"; exon_number "7";
chrX	StringTie	exon	15772496	15772614	1000	+	.	gene_id "MSTRG.203494"; transcript_id "MSTRG.203494.98"; exon_number "8";
chrX	StringTie	exon	15774302	15774397	1000	+	.	gene_id "MSTRG.203494"; transcript_id "MSTRG.203494.98"; exon_number "9";
chrX	StringTie	exon	15775246	15775308	1000	+	.	gene_id "MSTRG.203494"; transcript_id "MSTRG.203494.98"; exon_number "10";
chrX	StringTie	exon	15776714	15776869	1000	+	.	gene_id "MSTRG.203494"; transcript_id "MSTRG.203494.98"; exon_number "11";
chrX	StringTie	exon	15782485	15783511	1000	+	.	gene_id "MSTRG.203494"; transcript_id "MSTRG.203494.98"; exon_number "12";
chrX	StringTie	exon	15784186	15784535	1000	+	.	gene_id "MSTRG.203494"; transcript_id "MSTRG.203494.98"; exon_number "13";
chrX	StringTie	transcript	15675326	15703724	1000	+	.	gene_id "MSTRG.203494"; transcript_id "MSTRG.203494.99";
chrX	StringTie	exon	15675326	15675572	1000	+	.	gene_id "MSTRG.203494"; transcript_id "MSTRG.203494.99"; exon_number "1";
chrX	StringTie	exon	15675690	15675778	1000	+	.	gene_id "MSTRG.203494"; transcript_id "MSTRG.203494.99"; exon_number "2";
chrX	StringTie	exon	15688661	15688858	1000	+	.	gene_id "MSTRG.203494"; transcript_id "MSTRG.203494.99"; exon_number "3";
chrX	StringTie	exon	15692963	15693058	1000	+	.	gene_id "MSTRG.203494"; transcript_id "MSTRG.203494.99"; exon_number "4";
chrX	StringTie	exon	15702427	15703724	1000	+	.	gene_id "MSTRG.203494"; transcript_id "MSTRG.203494.99"; exon_number "5";
chrX	StringTie	transcript	15702602	15703243	1000	-	.	gene_id "MSTRG.203495"; transcript_id "ENST00000624824"; gene_name "AC112497.1"; ref_gene_id "ENSG00000279413";
chrX	StringTie	exon	15702602	15703243	1000	-	.	gene_id "MSTRG.203495"; transcript_id "ENST00000624824"; exon_number "1"; gene_name "AC112497.1"; ref_gene_id "ENSG00000279413";
chrX	StringTie	transcript	15696546	15703724	1000	-	.	gene_id "MSTRG.203495"; transcript_id "MSTRG.203495.1";
chrX	StringTie	exon	15696546	15703360	1000	-	.	gene_id "MSTRG.203495"; transcript_id "MSTRG.203495.1"; exon_number "1";
chrX	StringTie	exon	15703387	15703724	1000	-	.	gene_id "MSTRG.203495"; transcript_id "MSTRG.203495.1"; exon_number "2";
chrX	StringTie	transcript	15697766	15703689	1000	-	.	gene_id "MSTRG.203495"; transcript_id "MSTRG.203495.10";
chrX	StringTie	exon	15697766	15703277	1000	-	.	gene_id "MSTRG.203495"; transcript_id "MSTRG.203495.10"; exon_number "1";
chrX	StringTie	exon	15703361	15703689	1000	-	.	gene_id "MSTRG.203495"; transcript_id "MSTRG.203495.10"; exon_number "2";
chrX	StringTie	transcript	15697766	15703600	1000	-	.	gene_id "MSTRG.203495"; transcript_id "MSTRG.203495.11";
chrX	StringTie	exon	15697766	15703424	1000	-	.	gene_id "MSTRG.203495"; transcript_id "MSTRG.203495.11"; exon_number "1";
chrX	StringTie	exon	15703480	15703600	1000	-	.	gene_id "MSTRG.203495"; transcript_id "MSTRG.203495.11"; exon_number "2";
chrX	StringTie	transcript	15697770	15703742	1000	-	.	gene_id "MSTRG.203495"; transcript_id "MSTRG.203495.12";
chrX	StringTie	exon	15697770	15703392	1000	-	.	gene_id "MSTRG.203495"; transcript_id "MSTRG.203495.12"; exon_number "1";
chrX	StringTie	exon	15703606	15703742	1000	-	.	gene_id "MSTRG.203495"; transcript_id "MSTRG.203495.12"; exon_number "2";
chrX	StringTie	transcript	15697773	15703652	1000	-	.	gene_id "MSTRG.203495"; transcript_id "MSTRG.203495.13";
chrX	StringTie	exon	15697773	15703317	1000	-	.	gene_id "MSTRG.203495"; transcript_id "MSTRG.203495.13"; exon_number "1";
chrX	StringTie	exon	15703425	15703652	1000	-	.	gene_id "MSTRG.203495"; transcript_id "MSTRG.203495.13"; exon_number "2";
chrX	StringTie	transcript	15697777	15703691	1000	-	.	gene_id "MSTRG.203495"; transcript_id "MSTRG.203495.14";
chrX	StringTie	exon	15697777	15703277	1000	-	.	gene_id "MSTRG.203495"; transcript_id "MSTRG.203495.14"; exon_number "1";
chrX	StringTie	exon	15703361	15703424	1000	-	.	gene_id "MSTRG.203495"; transcript_id "MSTRG.203495.14"; exon_number "2";
chrX	StringTie	exon	15703489	15703691	1000	-	.	gene_id "MSTRG.203495"; transcript_id "MSTRG.203495.14"; exon_number "3";
chrX	StringTie	transcript	15697780	15703494	1000	-	.	gene_id "MSTRG.203495"; transcript_id "MSTRG.203495.15";
chrX	StringTie	exon	15697780	15703402	1000	-	.	gene_id "MSTRG.203495"; transcript_id "MSTRG.203495.15"; exon_number "1";
chrX	StringTie	exon	15703468	15703494	1000	-	.	gene_id "MSTRG.203495"; transcript_id "MSTRG.203495.15"; exon_number "2";
chrX	StringTie	transcript	15697785	15703630	1000	-	.	gene_id "MSTRG.203495"; transcript_id "MSTRG.203495.16";
chrX	StringTie	exon	15697785	15703386	1000	-	.	gene_id "MSTRG.203495"; transcript_id "MSTRG.203495.16"; exon_number "1";
chrX	StringTie	exon	15703442	15703630	1000	-	.	gene_id "MSTRG.203495"; transcript_id "MSTRG.203495.16"; exon_number "2";
chrX	StringTie	transcript	15697763	15703711	1000	-	.	gene_id "MSTRG.203495"; transcript_id "MSTRG.203495.2";
chrX	StringTie	exon	15697763	15703360	1000	-	.	gene_id "MSTRG.203495"; transcript_id "MSTRG.203495.2"; exon_number "1";
chrX	StringTie	exon	15703442	15703711	1000	-	.	gene_id "MSTRG.203495"; transcript_id "MSTRG.203495.2"; exon_number "2";
chrX	StringTie	transcript	15697763	15703643	1000	-	.	gene_id "MSTRG.203495"; transcript_id "MSTRG.203495.3";
chrX	StringTie	exon	15697763	15703247	1000	-	.	gene_id "MSTRG.203495"; transcript_id "MSTRG.203495.3"; exon_number "1";
chrX	StringTie	exon	15703474	15703643	1000	-	.	gene_id "MSTRG.203495"; transcript_id "MSTRG.203495.3"; exon_number "2";
chrX	StringTie	transcript	15697763	15703596	1000	-	.	gene_id "MSTRG.203495"; transcript_id "MSTRG.203495.4";
chrX	StringTie	exon	15697763	15703375	1000	-	.	gene_id "MSTRG.203495"; transcript_id "MSTRG.203495.4"; exon_number "1";
chrX	StringTie	exon	15703480	15703596	1000	-	.	gene_id "MSTRG.203495"; transcript_id "MSTRG.203495.4"; exon_number "2";
chrX	StringTie	transcript	15697764	15703534	1000	-	.	gene_id "MSTRG.203495"; transcript_id "MSTRG.203495.5";
chrX	StringTie	exon	15697764	15703247	1000	-	.	gene_id "MSTRG.203495"; transcript_id "MSTRG.203495.5"; exon_number "1";
chrX	StringTie	exon	15703505	15703534	1000	-	.	gene_id "MSTRG.203495"; transcript_id "MSTRG.203495.5"; exon_number "2";
chrX	StringTie	transcript	15697764	15703691	1000	-	.	gene_id "MSTRG.203495"; transcript_id "MSTRG.203495.6";
chrX	StringTie	exon	15697764	15703375	1000	-	.	gene_id "MSTRG.203495"; transcript_id "MSTRG.203495.6"; exon_number "1";
chrX	StringTie	exon	15703477	15703691	1000	-	.	gene_id "MSTRG.203495"; transcript_id "MSTRG.203495.6"; exon_number "2";
chrX	StringTie	transcript	15697764	15703698	1000	-	.	gene_id "MSTRG.203495"; transcript_id "MSTRG.203495.7";
chrX	StringTie	exon	15697764	15703441	1000	-	.	gene_id "MSTRG.203495"; transcript_id "MSTRG.203495.7"; exon_number "1";
chrX	StringTie	exon	15703496	15703698	1000	-	.	gene_id "MSTRG.203495"; transcript_id "MSTRG.203495.7"; exon_number "2";
chrX	StringTie	transcript	15697764	15703696	1000	-	.	gene_id "MSTRG.203495"; transcript_id "MSTRG.203495.8";
chrX	StringTie	exon	15697764	15703392	1000	-	.	gene_id "MSTRG.203495"; transcript_id "MSTRG.203495.8"; exon_number "1";
chrX	StringTie	exon	15703480	15703696	1000	-	.	gene_id "MSTRG.203495"; transcript_id "MSTRG.203495.8"; exon_number "2";
chrX	StringTie	transcript	15697765	15703617	1000	-	.	gene_id "MSTRG.203495"; transcript_id "MSTRG.203495.9";
chrX	StringTie	exon	15697765	15703375	1000	-	.	gene_id "MSTRG.203495"; transcript_id "MSTRG.203495.9"; exon_number "1";
chrX	StringTie	exon	15703489	15703617	1000	-	.	gene_id "MSTRG.203495"; transcript_id "MSTRG.203495.9"; exon_number "2";
chrX	StringTie	transcript	15716208	15716346	1000	+	.	gene_id "MSTRG.203496"; transcript_id "ENST00000363750"; gene_name "SNORA7"; ref_gene_id "ENSG00000200620";
chrX	StringTie	exon	15716208	15716346	1000	+	.	gene_id "MSTRG.203496"; transcript_id "ENST00000363750"; exon_number "1"; gene_name "SNORA7"; ref_gene_id "ENSG00000200620";
chrX	StringTie	transcript	15783160	15784285	1000	-	.	gene_id "MSTRG.203497"; transcript_id "MSTRG.203497.1";
chrX	StringTie	exon	15783160	15783507	1000	-	.	gene_id "MSTRG.203497"; transcript_id "MSTRG.203497.1"; exon_number "1";
chrX	StringTie	exon	15784182	15784285	1000	-	.	gene_id "MSTRG.203497"; transcript_id "MSTRG.203497.1"; exon_number "2";
chrX	StringTie	transcript	15785716	15787589	1000	-	.	gene_id "MSTRG.203498"; transcript_id "ENST00000630399"; gene_name "INE2"; ref_gene_id "ENSG00000281371";
chrX	StringTie	exon	15785716	15787589	1000	-	.	gene_id "MSTRG.203498"; transcript_id "ENST00000630399"; exon_number "1"; gene_name "INE2"; ref_gene_id "ENSG00000281371";
chrX	StringTie	transcript	15825806	15854931	1000	-	.	gene_id "MSTRG.203499"; transcript_id "ENST00000329235"; gene_name "AP1S2"; ref_gene_id "ENSG00000182287";
chrX	StringTie	exon	15825806	15827372	1000	-	.	gene_id "MSTRG.203499"; transcript_id "ENST00000329235"; exon_number "1"; gene_name "AP1S2"; ref_gene_id "ENSG00000182287";
chrX	StringTie	exon	15845379	15845516	1000	-	.	gene_id "MSTRG.203499"; transcript_id "ENST00000329235"; exon_number "2"; gene_name "AP1S2"; ref_gene_id "ENSG00000182287";
chrX	StringTie	exon	15845903	15846011	1000	-	.	gene_id "MSTRG.203499"; transcript_id "ENST00000329235"; exon_number "3"; gene_name "AP1S2"; ref_gene_id "ENSG00000182287";
chrX	StringTie	exon	15852346	15852524	1000	-	.	gene_id "MSTRG.203499"; transcript_id "ENST00000329235"; exon_number "4"; gene_name "AP1S2"; ref_gene_id "ENSG00000182287";
chrX	StringTie	exon	15854688	15854931	1000	-	.	gene_id "MSTRG.203499"; transcript_id "ENST00000329235"; exon_number "5"; gene_name "AP1S2"; ref_gene_id "ENSG00000182287";
chrX	StringTie	transcript	15830059	15854804	1000	-	.	gene_id "MSTRG.203499"; transcript_id "ENST00000380291"; gene_name "AP1S2"; ref_gene_id "ENSG00000182287";
chrX	StringTie	exon	15830059	15833007	1000	-	.	gene_id "MSTRG.203499"; transcript_id "ENST00000380291"; exon_number "1"; gene_name "AP1S2"; ref_gene_id "ENSG00000182287";
chrX	StringTie	exon	15845379	15845516	1000	-	.	gene_id "MSTRG.203499"; transcript_id "ENST00000380291"; exon_number "2"; gene_name "AP1S2"; ref_gene_id "ENSG00000182287";
chrX	StringTie	exon	15845903	15846011	1000	-	.	gene_id "MSTRG.203499"; transcript_id "ENST00000380291"; exon_number "3"; gene_name "AP1S2"; ref_gene_id "ENSG00000182287";
chrX	StringTie	exon	15852346	15852524	1000	-	.	gene_id "MSTRG.203499"; transcript_id "ENST00000380291"; exon_number "4"; gene_name "AP1S2"; ref_gene_id "ENSG00000182287";
chrX	StringTie	exon	15854688	15854804	1000	-	.	gene_id "MSTRG.203499"; transcript_id "ENST00000380291"; exon_number "5"; gene_name "AP1S2"; ref_gene_id "ENSG00000182287";
chrX	StringTie	transcript	15831443	15852502	1000	-	.	gene_id "MSTRG.203499"; transcript_id "ENST00000450644"; gene_name "AP1S2"; ref_gene_id "ENSG00000182287";
chrX	StringTie	exon	15831443	15831568	1000	-	.	gene_id "MSTRG.203499"; transcript_id "ENST00000450644"; exon_number "1"; gene_name "AP1S2"; ref_gene_id "ENSG00000182287";
chrX	StringTie	exon	15845379	15845516	1000	-	.	gene_id "MSTRG.203499"; transcript_id "ENST00000450644"; exon_number "2"; gene_name "AP1S2"; ref_gene_id "ENSG00000182287";
chrX	StringTie	exon	15845903	15846011	1000	-	.	gene_id "MSTRG.203499"; transcript_id "ENST00000450644"; exon_number "3"; gene_name "AP1S2"; ref_gene_id "ENSG00000182287";
chrX	StringTie	exon	15852346	15852502	1000	-	.	gene_id "MSTRG.203499"; transcript_id "ENST00000450644"; exon_number "4"; gene_name "AP1S2"; ref_gene_id "ENSG00000182287";
chrX	StringTie	transcript	15826892	15852513	1000	-	.	gene_id "MSTRG.203499"; transcript_id "ENST00000452376"; gene_name "AP1S2"; ref_gene_id "ENSG00000182287";
chrX	StringTie	exon	15826892	15827372	1000	-	.	gene_id "MSTRG.203499"; transcript_id "ENST00000452376"; exon_number "1"; gene_name "AP1S2"; ref_gene_id "ENSG00000182287";
chrX	StringTie	exon	15840497	15840591	1000	-	.	gene_id "MSTRG.203499"; transcript_id "ENST00000452376"; exon_number "2"; gene_name "AP1S2"; ref_gene_id "ENSG00000182287";
chrX	StringTie	exon	15845379	15845516	1000	-	.	gene_id "MSTRG.203499"; transcript_id "ENST00000452376"; exon_number "3"; gene_name "AP1S2"; ref_gene_id "ENSG00000182287";
chrX	StringTie	exon	15845903	15846011	1000	-	.	gene_id "MSTRG.203499"; transcript_id "ENST00000452376"; exon_number "4"; gene_name "AP1S2"; ref_gene_id "ENSG00000182287";
chrX	StringTie	exon	15852346	15852513	1000	-	.	gene_id "MSTRG.203499"; transcript_id "ENST00000452376"; exon_number "5"; gene_name "AP1S2"; ref_gene_id "ENSG00000182287";
chrX	StringTie	transcript	15831106	15845516	1000	-	.	gene_id "MSTRG.203499"; transcript_id "ENST00000479184"; gene_name "AP1S2"; ref_gene_id "ENSG00000182287";
chrX	StringTie	exon	15831106	15831568	1000	-	.	gene_id "MSTRG.203499"; transcript_id "ENST00000479184"; exon_number "1"; gene_name "AP1S2"; ref_gene_id "ENSG00000182287";
chrX	StringTie	exon	15833444	15833524	1000	-	.	gene_id "MSTRG.203499"; transcript_id "ENST00000479184"; exon_number "2"; gene_name "AP1S2"; ref_gene_id "ENSG00000182287";
chrX	StringTie	exon	15845379	15845516	1000	-	.	gene_id "MSTRG.203499"; transcript_id "ENST00000479184"; exon_number "3"; gene_name "AP1S2"; ref_gene_id "ENSG00000182287";
chrX	StringTie	transcript	15827325	15855014	1000	-	.	gene_id "MSTRG.203499"; transcript_id "ENST00000545766"; gene_name "AP1S2"; ref_gene_id "ENSG00000182287";
chrX	StringTie	exon	15827325	15827372	1000	-	.	gene_id "MSTRG.203499"; transcript_id "ENST00000545766"; exon_number "1"; gene_name "AP1S2"; ref_gene_id "ENSG00000182287";
chrX	StringTie	exon	15828192	15828200	1000	-	.	gene_id "MSTRG.203499"; transcript_id "ENST00000545766"; exon_number "2"; gene_name "AP1S2"; ref_gene_id "ENSG00000182287";
chrX	StringTie	exon	15845379	15845516	1000	-	.	gene_id "MSTRG.203499"; transcript_id "ENST00000545766"; exon_number "3"; gene_name "AP1S2"; ref_gene_id "ENSG00000182287";
chrX	StringTie	exon	15845903	15846011	1000	-	.	gene_id "MSTRG.203499"; transcript_id "ENST00000545766"; exon_number "4"; gene_name "AP1S2"; ref_gene_id "ENSG00000182287";
chrX	StringTie	exon	15852346	15852524	1000	-	.	gene_id "MSTRG.203499"; transcript_id "ENST00000545766"; exon_number "5"; gene_name "AP1S2"; ref_gene_id "ENSG00000182287";
chrX	StringTie	exon	15854688	15855014	1000	-	.	gene_id "MSTRG.203499"; transcript_id "ENST00000545766"; exon_number "6"; gene_name "AP1S2"; ref_gene_id "ENSG00000182287";
chrX	StringTie	transcript	15824232	15856218	1000	-	.	gene_id "MSTRG.203499"; transcript_id "MSTRG.203499.1";
chrX	StringTie	exon	15824232	15831568	1000	-	.	gene_id "MSTRG.203499"; transcript_id "MSTRG.203499.1"; exon_number "1";
chrX	StringTie	exon	15833444	15833524	1000	-	.	gene_id "MSTRG.203499"; transcript_id "MSTRG.203499.1"; exon_number "2";
chrX	StringTie	exon	15845379	15845516	1000	-	.	gene_id "MSTRG.203499"; transcript_id "MSTRG.203499.1"; exon_number "3";
chrX	StringTie	exon	15845903	15846011	1000	-	.	gene_id "MSTRG.203499"; transcript_id "MSTRG.203499.1"; exon_number "4";
chrX	StringTie	exon	15852346	15852524	1000	-	.	gene_id "MSTRG.203499"; transcript_id "MSTRG.203499.1"; exon_number "5";
chrX	StringTie	exon	15854688	15856218	1000	-	.	gene_id "MSTRG.203499"; transcript_id "MSTRG.203499.1"; exon_number "6";
chrX	StringTie	transcript	15825572	15854518	1000	-	.	gene_id "MSTRG.203499"; transcript_id "MSTRG.203499.10";
chrX	StringTie	exon	15825572	15827372	1000	-	.	gene_id "MSTRG.203499"; transcript_id "MSTRG.203499.10"; exon_number "1";
chrX	StringTie	exon	15828192	15828200	1000	-	.	gene_id "MSTRG.203499"; transcript_id "MSTRG.203499.10"; exon_number "2";
chrX	StringTie	exon	15831452	15831568	1000	-	.	gene_id "MSTRG.203499"; transcript_id "MSTRG.203499.10"; exon_number "3";
chrX	StringTie	exon	15833444	15833524	1000	-	.	gene_id "MSTRG.203499"; transcript_id "MSTRG.203499.10"; exon_number "4";
chrX	StringTie	exon	15845379	15845516	1000	-	.	gene_id "MSTRG.203499"; transcript_id "MSTRG.203499.10"; exon_number "5";
chrX	StringTie	exon	15845903	15846011	1000	-	.	gene_id "MSTRG.203499"; transcript_id "MSTRG.203499.10"; exon_number "6";
chrX	StringTie	exon	15852346	15852524	1000	-	.	gene_id "MSTRG.203499"; transcript_id "MSTRG.203499.10"; exon_number "7";
chrX	StringTie	exon	15854304	15854518	1000	-	.	gene_id "MSTRG.203499"; transcript_id "MSTRG.203499.10"; exon_number "8";
chrX	StringTie	transcript	15825685	15853028	1000	-	.	gene_id "MSTRG.203499"; transcript_id "MSTRG.203499.11";
chrX	StringTie	exon	15825685	15833007	1000	-	.	gene_id "MSTRG.203499"; transcript_id "MSTRG.203499.11"; exon_number "1";
chrX	StringTie	exon	15845379	15845516	1000	-	.	gene_id "MSTRG.203499"; transcript_id "MSTRG.203499.11"; exon_number "2";
chrX	StringTie	exon	15845903	15846011	1000	-	.	gene_id "MSTRG.203499"; transcript_id "MSTRG.203499.11"; exon_number "3";
chrX	StringTie	exon	15852346	15852524	1000	-	.	gene_id "MSTRG.203499"; transcript_id "MSTRG.203499.11"; exon_number "4";
chrX	StringTie	exon	15852850	15853028	1000	-	.	gene_id "MSTRG.203499"; transcript_id "MSTRG.203499.11"; exon_number "5";
chrX	StringTie	transcript	15825694	15854792	1000	-	.	gene_id "MSTRG.203499"; transcript_id "MSTRG.203499.12";
chrX	StringTie	exon	15825694	15831568	1000	-	.	gene_id "MSTRG.203499"; transcript_id "MSTRG.203499.12"; exon_number "1";
chrX	StringTie	exon	15833444	15833524	1000	-	.	gene_id "MSTRG.203499"; transcript_id "MSTRG.203499.12"; exon_number "2";
chrX	StringTie	exon	15845379	15845516	1000	-	.	gene_id "MSTRG.203499"; transcript_id "MSTRG.203499.12"; exon_number "3";
chrX	StringTie	exon	15845903	15846011	1000	-	.	gene_id "MSTRG.203499"; transcript_id "MSTRG.203499.12"; exon_number "4";
chrX	StringTie	exon	15852346	15852524	1000	-	.	gene_id "MSTRG.203499"; transcript_id "MSTRG.203499.12"; exon_number "5";
chrX	StringTie	exon	15852850	15853070	1000	-	.	gene_id "MSTRG.203499"; transcript_id "MSTRG.203499.12"; exon_number "6";
chrX	StringTie	exon	15854688	15854792	1000	-	.	gene_id "MSTRG.203499"; transcript_id "MSTRG.203499.12"; exon_number "7";
chrX	StringTie	transcript	15825705	15854798	1000	-	.	gene_id "MSTRG.203499"; transcript_id "MSTRG.203499.13";
chrX	StringTie	exon	15825705	15827372	1000	-	.	gene_id "MSTRG.203499"; transcript_id "MSTRG.203499.13"; exon_number "1";
chrX	StringTie	exon	15845379	15845516	1000	-	.	gene_id "MSTRG.203499"; transcript_id "MSTRG.203499.13"; exon_number "2";
chrX	StringTie	exon	15845903	15846011	1000	-	.	gene_id "MSTRG.203499"; transcript_id "MSTRG.203499.13"; exon_number "3";
chrX	StringTie	exon	15852346	15852501	1000	-	.	gene_id "MSTRG.203499"; transcript_id "MSTRG.203499.13"; exon_number "4";
chrX	StringTie	exon	15854688	15854798	1000	-	.	gene_id "MSTRG.203499"; transcript_id "MSTRG.203499.13"; exon_number "5";
chrX	StringTie	transcript	15825707	15854564	1000	-	.	gene_id "MSTRG.203499"; transcript_id "MSTRG.203499.14";
chrX	StringTie	exon	15825707	15827372	1000	-	.	gene_id "MSTRG.203499"; transcript_id "MSTRG.203499.14"; exon_number "1";
chrX	StringTie	exon	15845379	15845516	1000	-	.	gene_id "MSTRG.203499"; transcript_id "MSTRG.203499.14"; exon_number "2";
chrX	StringTie	exon	15845903	15846011	1000	-	.	gene_id "MSTRG.203499"; transcript_id "MSTRG.203499.14"; exon_number "3";
chrX	StringTie	exon	15852346	15852524	1000	-	.	gene_id "MSTRG.203499"; transcript_id "MSTRG.203499.14"; exon_number "4";
chrX	StringTie	exon	15853766	15854564	1000	-	.	gene_id "MSTRG.203499"; transcript_id "MSTRG.203499.14"; exon_number "5";
chrX	StringTie	transcript	15825707	15854584	1000	-	.	gene_id "MSTRG.203499"; transcript_id "MSTRG.203499.15";
chrX	StringTie	exon	15825707	15827372	1000	-	.	gene_id "MSTRG.203499"; transcript_id "MSTRG.203499.15"; exon_number "1";
chrX	StringTie	exon	15831452	15831568	1000	-	.	gene_id "MSTRG.203499"; transcript_id "MSTRG.203499.15"; exon_number "2";
chrX	StringTie	exon	15833444	15833524	1000	-	.	gene_id "MSTRG.203499"; transcript_id "MSTRG.203499.15"; exon_number "3";
chrX	StringTie	exon	15845379	15845516	1000	-	.	gene_id "MSTRG.203499"; transcript_id "MSTRG.203499.15"; exon_number "4";
chrX	StringTie	exon	15845903	15846011	1000	-	.	gene_id "MSTRG.203499"; transcript_id "MSTRG.203499.15"; exon_number "5";
chrX	StringTie	exon	15852346	15852524	1000	-	.	gene_id "MSTRG.203499"; transcript_id "MSTRG.203499.15"; exon_number "6";
chrX	StringTie	exon	15854304	15854584	1000	-	.	gene_id "MSTRG.203499"; transcript_id "MSTRG.203499.15"; exon_number "7";
chrX	StringTie	transcript	15825707	15856391	1000	-	.	gene_id "MSTRG.203499"; transcript_id "MSTRG.203499.16";
chrX	StringTie	exon	15825707	15827372	1000	-	.	gene_id "MSTRG.203499"; transcript_id "MSTRG.203499.16"; exon_number "1";
chrX	StringTie	exon	15831452	15831568	1000	-	.	gene_id "MSTRG.203499"; transcript_id "MSTRG.203499.16"; exon_number "2";
chrX	StringTie	exon	15833444	15833524	1000	-	.	gene_id "MSTRG.203499"; transcript_id "MSTRG.203499.16"; exon_number "3";
chrX	StringTie	exon	15845379	15845516	1000	-	.	gene_id "MSTRG.203499"; transcript_id "MSTRG.203499.16"; exon_number "4";
chrX	StringTie	exon	15845903	15846011	1000	-	.	gene_id "MSTRG.203499"; transcript_id "MSTRG.203499.16"; exon_number "5";
chrX	StringTie	exon	15852346	15852524	1000	-	.	gene_id "MSTRG.203499"; transcript_id "MSTRG.203499.16"; exon_number "6";
chrX	StringTie	exon	15852850	15853070	1000	-	.	gene_id "MSTRG.203499"; transcript_id "MSTRG.203499.16"; exon_number "7";
chrX	StringTie	exon	15854688	15856391	1000	-	.	gene_id "MSTRG.203499"; transcript_id "MSTRG.203499.16"; exon_number "8";
chrX	StringTie	transcript	15825709	15854563	1000	-	.	gene_id "MSTRG.203499"; transcript_id "MSTRG.203499.17";
chrX	StringTie	exon	15825709	15827372	1000	-	.	gene_id "MSTRG.203499"; transcript_id "MSTRG.203499.17"; exon_number "1";
chrX	StringTie	exon	15828192	15833007	1000	-	.	gene_id "MSTRG.203499"; transcript_id "MSTRG.203499.17"; exon_number "2";
chrX	StringTie	exon	15833444	15833524	1000	-	.	gene_id "MSTRG.203499"; transcript_id "MSTRG.203499.17"; exon_number "3";
chrX	StringTie	exon	15845379	15845516	1000	-	.	gene_id "MSTRG.203499"; transcript_id "MSTRG.203499.17"; exon_number "4";
chrX	StringTie	exon	15845903	15846011	1000	-	.	gene_id "MSTRG.203499"; transcript_id "MSTRG.203499.17"; exon_number "5";
chrX	StringTie	exon	15852346	15852524	1000	-	.	gene_id "MSTRG.203499"; transcript_id "MSTRG.203499.17"; exon_number "6";
chrX	StringTie	exon	15854304	15854563	1000	-	.	gene_id "MSTRG.203499"; transcript_id "MSTRG.203499.17"; exon_number "7";
chrX	StringTie	transcript	15825709	15854563	1000	-	.	gene_id "MSTRG.203499"; transcript_id "MSTRG.203499.18";
chrX	StringTie	exon	15825709	15827372	1000	-	.	gene_id "MSTRG.203499"; transcript_id "MSTRG.203499.18"; exon_number "1";
chrX	StringTie	exon	15828192	15833007	1000	-	.	gene_id "MSTRG.203499"; transcript_id "MSTRG.203499.18"; exon_number "2";
chrX	StringTie	exon	15833444	15833524	1000	-	.	gene_id "MSTRG.203499"; transcript_id "MSTRG.203499.18"; exon_number "3";
chrX	StringTie	exon	15845379	15845516	1000	-	.	gene_id "MSTRG.203499"; transcript_id "MSTRG.203499.18"; exon_number "4";
chrX	StringTie	exon	15845905	15846011	1000	-	.	gene_id "MSTRG.203499"; transcript_id "MSTRG.203499.18"; exon_number "5";
chrX	StringTie	exon	15852346	15852524	1000	-	.	gene_id "MSTRG.203499"; transcript_id "MSTRG.203499.18"; exon_number "6";
chrX	StringTie	exon	15852850	15853070	1000	-	.	gene_id "MSTRG.203499"; transcript_id "MSTRG.203499.18"; exon_number "7";
chrX	StringTie	exon	15854304	15854563	1000	-	.	gene_id "MSTRG.203499"; transcript_id "MSTRG.203499.18"; exon_number "8";
chrX	StringTie	transcript	15825712	15854584	1000	-	.	gene_id "MSTRG.203499"; transcript_id "MSTRG.203499.19";
chrX	StringTie	exon	15825712	15827372	1000	-	.	gene_id "MSTRG.203499"; transcript_id "MSTRG.203499.19"; exon_number "1";
chrX	StringTie	exon	15831452	15831568	1000	-	.	gene_id "MSTRG.203499"; transcript_id "MSTRG.203499.19"; exon_number "2";
chrX	StringTie	exon	15833444	15833524	1000	-	.	gene_id "MSTRG.203499"; transcript_id "MSTRG.203499.19"; exon_number "3";
chrX	StringTie	exon	15845379	15845516	1000	-	.	gene_id "MSTRG.203499"; transcript_id "MSTRG.203499.19"; exon_number "4";
chrX	StringTie	exon	15845903	15846011	1000	-	.	gene_id "MSTRG.203499"; transcript_id "MSTRG.203499.19"; exon_number "5";
chrX	StringTie	exon	15852346	15852524	1000	-	.	gene_id "MSTRG.203499"; transcript_id "MSTRG.203499.19"; exon_number "6";
chrX	StringTie	exon	15853766	15854584	1000	-	.	gene_id "MSTRG.203499"; transcript_id "MSTRG.203499.19"; exon_number "7";
chrX	StringTie	transcript	15825295	15854595	1000	-	.	gene_id "MSTRG.203499"; transcript_id "MSTRG.203499.2";
chrX	StringTie	exon	15825295	15827372	1000	-	.	gene_id "MSTRG.203499"; transcript_id "MSTRG.203499.2"; exon_number "1";
chrX	StringTie	exon	15845379	15845516	1000	-	.	gene_id "MSTRG.203499"; transcript_id "MSTRG.203499.2"; exon_number "2";
chrX	StringTie	exon	15845903	15846011	1000	-	.	gene_id "MSTRG.203499"; transcript_id "MSTRG.203499.2"; exon_number "3";
chrX	StringTie	exon	15852346	15852524	1000	-	.	gene_id "MSTRG.203499"; transcript_id "MSTRG.203499.2"; exon_number "4";
chrX	StringTie	exon	15854304	15854595	1000	-	.	gene_id "MSTRG.203499"; transcript_id "MSTRG.203499.2"; exon_number "5";
chrX	StringTie	transcript	15825717	15854850	1000	-	.	gene_id "MSTRG.203499"; transcript_id "MSTRG.203499.20";
chrX	StringTie	exon	15825717	15827372	1000	-	.	gene_id "MSTRG.203499"; transcript_id "MSTRG.203499.20"; exon_number "1";
chrX	StringTie	exon	15831452	15831568	1000	-	.	gene_id "MSTRG.203499"; transcript_id "MSTRG.203499.20"; exon_number "2";
chrX	StringTie	exon	15845379	15845516	1000	-	.	gene_id "MSTRG.203499"; transcript_id "MSTRG.203499.20"; exon_number "3";
chrX	StringTie	exon	15845903	15846011	1000	-	.	gene_id "MSTRG.203499"; transcript_id "MSTRG.203499.20"; exon_number "4";
chrX	StringTie	exon	15852346	15852524	1000	-	.	gene_id "MSTRG.203499"; transcript_id "MSTRG.203499.20"; exon_number "5";
chrX	StringTie	exon	15852850	15853070	1000	-	.	gene_id "MSTRG.203499"; transcript_id "MSTRG.203499.20"; exon_number "6";
chrX	StringTie	exon	15854688	15854850	1000	-	.	gene_id "MSTRG.203499"; transcript_id "MSTRG.203499.20"; exon_number "7";
chrX	StringTie	transcript	15825720	15854799	1000	-	.	gene_id "MSTRG.203499"; transcript_id "MSTRG.203499.21";
chrX	StringTie	exon	15825720	15827372	1000	-	.	gene_id "MSTRG.203499"; transcript_id "MSTRG.203499.21"; exon_number "1";
chrX	StringTie	exon	15828192	15831568	1000	-	.	gene_id "MSTRG.203499"; transcript_id "MSTRG.203499.21"; exon_number "2";
chrX	StringTie	exon	15845379	15845516	1000	-	.	gene_id "MSTRG.203499"; transcript_id "MSTRG.203499.21"; exon_number "3";
chrX	StringTie	exon	15845903	15846011	1000	-	.	gene_id "MSTRG.203499"; transcript_id "MSTRG.203499.21"; exon_number "4";
chrX	StringTie	exon	15852346	15852524	1000	-	.	gene_id "MSTRG.203499"; transcript_id "MSTRG.203499.21"; exon_number "5";
chrX	StringTie	exon	15854688	15854799	1000	-	.	gene_id "MSTRG.203499"; transcript_id "MSTRG.203499.21"; exon_number "6";
chrX	StringTie	transcript	15825720	15854787	1000	-	.	gene_id "MSTRG.203499"; transcript_id "MSTRG.203499.22";
chrX	StringTie	exon	15825720	15827372	1000	-	.	gene_id "MSTRG.203499"; transcript_id "MSTRG.203499.22"; exon_number "1";
chrX	StringTie	exon	15828192	15828200	1000	-	.	gene_id "MSTRG.203499"; transcript_id "MSTRG.203499.22"; exon_number "2";
chrX	StringTie	exon	15831452	15831568	1000	-	.	gene_id "MSTRG.203499"; transcript_id "MSTRG.203499.22"; exon_number "3";
chrX	StringTie	exon	15845379	15845516	1000	-	.	gene_id "MSTRG.203499"; transcript_id "MSTRG.203499.22"; exon_number "4";
chrX	StringTie	exon	15845903	15846011	1000	-	.	gene_id "MSTRG.203499"; transcript_id "MSTRG.203499.22"; exon_number "5";
chrX	StringTie	exon	15852346	15852524	1000	-	.	gene_id "MSTRG.203499"; transcript_id "MSTRG.203499.22"; exon_number "6";
chrX	StringTie	exon	15854688	15854787	1000	-	.	gene_id "MSTRG.203499"; transcript_id "MSTRG.203499.22"; exon_number "7";
chrX	StringTie	transcript	15825726	15854555	1000	-	.	gene_id "MSTRG.203499"; transcript_id "MSTRG.203499.23";
chrX	StringTie	exon	15825726	15827372	1000	-	.	gene_id "MSTRG.203499"; transcript_id "MSTRG.203499.23"; exon_number "1";
chrX	StringTie	exon	15828192	15828200	1000	-	.	gene_id "MSTRG.203499"; transcript_id "MSTRG.203499.23"; exon_number "2";
chrX	StringTie	exon	15845379	15845516	1000	-	.	gene_id "MSTRG.203499"; transcript_id "MSTRG.203499.23"; exon_number "3";
chrX	StringTie	exon	15845903	15846011	1000	-	.	gene_id "MSTRG.203499"; transcript_id "MSTRG.203499.23"; exon_number "4";
chrX	StringTie	exon	15852346	15852524	1000	-	.	gene_id "MSTRG.203499"; transcript_id "MSTRG.203499.23"; exon_number "5";
chrX	StringTie	exon	15854304	15854555	1000	-	.	gene_id "MSTRG.203499"; transcript_id "MSTRG.203499.23"; exon_number "6";
chrX	StringTie	transcript	15825727	15854526	1000	-	.	gene_id "MSTRG.203499"; transcript_id "MSTRG.203499.24";
chrX	StringTie	exon	15825727	15833524	1000	-	.	gene_id "MSTRG.203499"; transcript_id "MSTRG.203499.24"; exon_number "1";
chrX	StringTie	exon	15845379	15845516	1000	-	.	gene_id "MSTRG.203499"; transcript_id "MSTRG.203499.24"; exon_number "2";
chrX	StringTie	exon	15845903	15846011	1000	-	.	gene_id "MSTRG.203499"; transcript_id "MSTRG.203499.24"; exon_number "3";
chrX	StringTie	exon	15852346	15852524	1000	-	.	gene_id "MSTRG.203499"; transcript_id "MSTRG.203499.24"; exon_number "4";
chrX	StringTie	exon	15854304	15854526	1000	-	.	gene_id "MSTRG.203499"; transcript_id "MSTRG.203499.24"; exon_number "5";
chrX	StringTie	transcript	15825732	15853070	1000	-	.	gene_id "MSTRG.203499"; transcript_id "MSTRG.203499.25";
chrX	StringTie	exon	15825732	15827372	1000	-	.	gene_id "MSTRG.203499"; transcript_id "MSTRG.203499.25"; exon_number "1";
chrX	StringTie	exon	15845379	15845516	1000	-	.	gene_id "MSTRG.203499"; transcript_id "MSTRG.203499.25"; exon_number "2";
chrX	StringTie	exon	15845903	15846011	1000	-	.	gene_id "MSTRG.203499"; transcript_id "MSTRG.203499.25"; exon_number "3";
chrX	StringTie	exon	15852346	15852524	1000	-	.	gene_id "MSTRG.203499"; transcript_id "MSTRG.203499.25"; exon_number "4";
chrX	StringTie	exon	15852939	15853070	1000	-	.	gene_id "MSTRG.203499"; transcript_id "MSTRG.203499.25"; exon_number "5";
chrX	StringTie	transcript	15825744	15854800	1000	-	.	gene_id "MSTRG.203499"; transcript_id "MSTRG.203499.26";
chrX	StringTie	exon	15825744	15827372	1000	-	.	gene_id "MSTRG.203499"; transcript_id "MSTRG.203499.26"; exon_number "1";
chrX	StringTie	exon	15831452	15833007	1000	-	.	gene_id "MSTRG.203499"; transcript_id "MSTRG.203499.26"; exon_number "2";
chrX	StringTie	exon	15833444	15833524	1000	-	.	gene_id "MSTRG.203499"; transcript_id "MSTRG.203499.26"; exon_number "3";
chrX	StringTie	exon	15845379	15845516	1000	-	.	gene_id "MSTRG.203499"; transcript_id "MSTRG.203499.26"; exon_number "4";
chrX	StringTie	exon	15845903	15846011	1000	-	.	gene_id "MSTRG.203499"; transcript_id "MSTRG.203499.26"; exon_number "5";
chrX	StringTie	exon	15852346	15852524	1000	-	.	gene_id "MSTRG.203499"; transcript_id "MSTRG.203499.26"; exon_number "6";
chrX	StringTie	exon	15852850	15853070	1000	-	.	gene_id "MSTRG.203499"; transcript_id "MSTRG.203499.26"; exon_number "7";
chrX	StringTie	exon	15854688	15854800	1000	-	.	gene_id "MSTRG.203499"; transcript_id "MSTRG.203499.26"; exon_number "8";
chrX	StringTie	transcript	15825751	15855923	1000	-	.	gene_id "MSTRG.203499"; transcript_id "MSTRG.203499.27";
chrX	StringTie	exon	15825751	15827372	1000	-	.	gene_id "MSTRG.203499"; transcript_id "MSTRG.203499.27"; exon_number "1";
chrX	StringTie	exon	15831452	15831568	1000	-	.	gene_id "MSTRG.203499"; transcript_id "MSTRG.203499.27"; exon_number "2";
chrX	StringTie	exon	15845379	15845516	1000	-	.	gene_id "MSTRG.203499"; transcript_id "MSTRG.203499.27"; exon_number "3";
chrX	StringTie	exon	15845903	15846011	1000	-	.	gene_id "MSTRG.203499"; transcript_id "MSTRG.203499.27"; exon_number "4";
chrX	StringTie	exon	15852346	15852524	1000	-	.	gene_id "MSTRG.203499"; transcript_id "MSTRG.203499.27"; exon_number "5";
chrX	StringTie	exon	15854688	15855923	1000	-	.	gene_id "MSTRG.203499"; transcript_id "MSTRG.203499.27"; exon_number "6";
chrX	StringTie	transcript	15825751	15854830	1000	-	.	gene_id "MSTRG.203499"; transcript_id "MSTRG.203499.28";
chrX	StringTie	exon	15825751	15843021	1000	-	.	gene_id "MSTRG.203499"; transcript_id "MSTRG.203499.28"; exon_number "1";
chrX	StringTie	exon	15845379	15845516	1000	-	.	gene_id "MSTRG.203499"; transcript_id "MSTRG.203499.28"; exon_number "2";
chrX	StringTie	exon	15845903	15846011	1000	-	.	gene_id "MSTRG.203499"; transcript_id "MSTRG.203499.28"; exon_number "3";
chrX	StringTie	exon	15852346	15852524	1000	-	.	gene_id "MSTRG.203499"; transcript_id "MSTRG.203499.28"; exon_number "4";
chrX	StringTie	exon	15854688	15854830	1000	-	.	gene_id "MSTRG.203499"; transcript_id "MSTRG.203499.28"; exon_number "5";
chrX	StringTie	transcript	15825764	15854574	1000	-	.	gene_id "MSTRG.203499"; transcript_id "MSTRG.203499.29";
chrX	StringTie	exon	15825764	15827368	1000	-	.	gene_id "MSTRG.203499"; transcript_id "MSTRG.203499.29"; exon_number "1";
chrX	StringTie	exon	15845379	15845516	1000	-	.	gene_id "MSTRG.203499"; transcript_id "MSTRG.203499.29"; exon_number "2";
chrX	StringTie	exon	15845903	15846011	1000	-	.	gene_id "MSTRG.203499"; transcript_id "MSTRG.203499.29"; exon_number "3";
chrX	StringTie	exon	15852346	15852524	1000	-	.	gene_id "MSTRG.203499"; transcript_id "MSTRG.203499.29"; exon_number "4";
chrX	StringTie	exon	15853766	15854574	1000	-	.	gene_id "MSTRG.203499"; transcript_id "MSTRG.203499.29"; exon_number "5";
chrX	StringTie	transcript	15825298	15856773	1000	-	.	gene_id "MSTRG.203499"; transcript_id "MSTRG.203499.3";
chrX	StringTie	exon	15825298	15831568	1000	-	.	gene_id "MSTRG.203499"; transcript_id "MSTRG.203499.3"; exon_number "1";
chrX	StringTie	exon	15845379	15845516	1000	-	.	gene_id "MSTRG.203499"; transcript_id "MSTRG.203499.3"; exon_number "2";
chrX	StringTie	exon	15845903	15846011	1000	-	.	gene_id "MSTRG.203499"; transcript_id "MSTRG.203499.3"; exon_number "3";
chrX	StringTie	exon	15852346	15852524	1000	-	.	gene_id "MSTRG.203499"; transcript_id "MSTRG.203499.3"; exon_number "4";
chrX	StringTie	exon	15854688	15856773	1000	-	.	gene_id "MSTRG.203499"; transcript_id "MSTRG.203499.3"; exon_number "5";
chrX	StringTie	transcript	15825764	15854787	1000	-	.	gene_id "MSTRG.203499"; transcript_id "MSTRG.203499.30";
chrX	StringTie	exon	15825764	15827368	1000	-	.	gene_id "MSTRG.203499"; transcript_id "MSTRG.203499.30"; exon_number "1";
chrX	StringTie	exon	15845379	15845516	1000	-	.	gene_id "MSTRG.203499"; transcript_id "MSTRG.203499.30"; exon_number "2";
chrX	StringTie	exon	15845903	15846011	1000	-	.	gene_id "MSTRG.203499"; transcript_id "MSTRG.203499.30"; exon_number "3";
chrX	StringTie	exon	15852346	15852524	1000	-	.	gene_id "MSTRG.203499"; transcript_id "MSTRG.203499.30"; exon_number "4";
chrX	StringTie	exon	15852850	15853070	1000	-	.	gene_id "MSTRG.203499"; transcript_id "MSTRG.203499.30"; exon_number "5";
chrX	StringTie	exon	15854688	15854787	1000	-	.	gene_id "MSTRG.203499"; transcript_id "MSTRG.203499.30"; exon_number "6";
chrX	StringTie	transcript	15825776	15854243	1000	-	.	gene_id "MSTRG.203499"; transcript_id "MSTRG.203499.31";
chrX	StringTie	exon	15825776	15827372	1000	-	.	gene_id "MSTRG.203499"; transcript_id "MSTRG.203499.31"; exon_number "1";
chrX	StringTie	exon	15831452	15831568	1000	-	.	gene_id "MSTRG.203499"; transcript_id "MSTRG.203499.31"; exon_number "2";
chrX	StringTie	exon	15845379	15845516	1000	-	.	gene_id "MSTRG.203499"; transcript_id "MSTRG.203499.31"; exon_number "3";
chrX	StringTie	exon	15845903	15846011	1000	-	.	gene_id "MSTRG.203499"; transcript_id "MSTRG.203499.31"; exon_number "4";
chrX	StringTie	exon	15852346	15852524	1000	-	.	gene_id "MSTRG.203499"; transcript_id "MSTRG.203499.31"; exon_number "5";
chrX	StringTie	exon	15853766	15854243	1000	-	.	gene_id "MSTRG.203499"; transcript_id "MSTRG.203499.31"; exon_number "6";
chrX	StringTie	transcript	15825776	15854787	1000	-	.	gene_id "MSTRG.203499"; transcript_id "MSTRG.203499.32";
chrX	StringTie	exon	15825776	15831568	1000	-	.	gene_id "MSTRG.203499"; transcript_id "MSTRG.203499.32"; exon_number "1";
chrX	StringTie	exon	15833444	15833504	1000	-	.	gene_id "MSTRG.203499"; transcript_id "MSTRG.203499.32"; exon_number "2";
chrX	StringTie	exon	15845379	15845516	1000	-	.	gene_id "MSTRG.203499"; transcript_id "MSTRG.203499.32"; exon_number "3";
chrX	StringTie	exon	15845903	15846011	1000	-	.	gene_id "MSTRG.203499"; transcript_id "MSTRG.203499.32"; exon_number "4";
chrX	StringTie	exon	15852346	15852524	1000	-	.	gene_id "MSTRG.203499"; transcript_id "MSTRG.203499.32"; exon_number "5";
chrX	StringTie	exon	15854688	15854787	1000	-	.	gene_id "MSTRG.203499"; transcript_id "MSTRG.203499.32"; exon_number "6";
chrX	StringTie	transcript	15825776	15854550	1000	-	.	gene_id "MSTRG.203499"; transcript_id "MSTRG.203499.33";
chrX	StringTie	exon	15825776	15827372	1000	-	.	gene_id "MSTRG.203499"; transcript_id "MSTRG.203499.33"; exon_number "1";
chrX	StringTie	exon	15831452	15831568	1000	-	.	gene_id "MSTRG.203499"; transcript_id "MSTRG.203499.33"; exon_number "2";
chrX	StringTie	exon	15845379	15845516	1000	-	.	gene_id "MSTRG.203499"; transcript_id "MSTRG.203499.33"; exon_number "3";
chrX	StringTie	exon	15845903	15846011	1000	-	.	gene_id "MSTRG.203499"; transcript_id "MSTRG.203499.33"; exon_number "4";
chrX	StringTie	exon	15850287	15850397	1000	-	.	gene_id "MSTRG.203499"; transcript_id "MSTRG.203499.33"; exon_number "5";
chrX	StringTie	exon	15852346	15852524	1000	-	.	gene_id "MSTRG.203499"; transcript_id "MSTRG.203499.33"; exon_number "6";
chrX	StringTie	exon	15852850	15853070	1000	-	.	gene_id "MSTRG.203499"; transcript_id "MSTRG.203499.33"; exon_number "7";
chrX	StringTie	exon	15854304	15854550	1000	-	.	gene_id "MSTRG.203499"; transcript_id "MSTRG.203499.33"; exon_number "8";
chrX	StringTie	transcript	15825777	15846009	1000	-	.	gene_id "MSTRG.203499"; transcript_id "MSTRG.203499.34";
chrX	StringTie	exon	15825777	15825984	1000	-	.	gene_id "MSTRG.203499"; transcript_id "MSTRG.203499.34"; exon_number "1";
chrX	StringTie	exon	15845379	15845516	1000	-	.	gene_id "MSTRG.203499"; transcript_id "MSTRG.203499.34"; exon_number "2";
chrX	StringTie	exon	15845903	15846009	1000	-	.	gene_id "MSTRG.203499"; transcript_id "MSTRG.203499.34"; exon_number "3";
chrX	StringTie	transcript	15825778	15850587	1000	-	.	gene_id "MSTRG.203499"; transcript_id "MSTRG.203499.35";
chrX	StringTie	exon	15825778	15827372	1000	-	.	gene_id "MSTRG.203499"; transcript_id "MSTRG.203499.35"; exon_number "1";
chrX	StringTie	exon	15845379	15845516	1000	-	.	gene_id "MSTRG.203499"; transcript_id "MSTRG.203499.35"; exon_number "2";
chrX	StringTie	exon	15845903	15846011	1000	-	.	gene_id "MSTRG.203499"; transcript_id "MSTRG.203499.35"; exon_number "3";
chrX	StringTie	exon	15850287	15850587	1000	-	.	gene_id "MSTRG.203499"; transcript_id "MSTRG.203499.35"; exon_number "4";
chrX	StringTie	transcript	15825778	15850612	1000	-	.	gene_id "MSTRG.203499"; transcript_id "MSTRG.203499.36";
chrX	StringTie	exon	15825778	15833007	1000	-	.	gene_id "MSTRG.203499"; transcript_id "MSTRG.203499.36"; exon_number "1";
chrX	StringTie	exon	15845379	15845516	1000	-	.	gene_id "MSTRG.203499"; transcript_id "MSTRG.203499.36"; exon_number "2";
chrX	StringTie	exon	15845903	15846011	1000	-	.	gene_id "MSTRG.203499"; transcript_id "MSTRG.203499.36"; exon_number "3";
chrX	StringTie	exon	15850287	15850612	1000	-	.	gene_id "MSTRG.203499"; transcript_id "MSTRG.203499.36"; exon_number "4";
chrX	StringTie	transcript	15825789	15854787	1000	-	.	gene_id "MSTRG.203499"; transcript_id "MSTRG.203499.37";
chrX	StringTie	exon	15825789	15827372	1000	-	.	gene_id "MSTRG.203499"; transcript_id "MSTRG.203499.37"; exon_number "1";
chrX	StringTie	exon	15828192	15831568	1000	-	.	gene_id "MSTRG.203499"; transcript_id "MSTRG.203499.37"; exon_number "2";
chrX	StringTie	exon	15833444	15833524	1000	-	.	gene_id "MSTRG.203499"; transcript_id "MSTRG.203499.37"; exon_number "3";
chrX	StringTie	exon	15845379	15845516	1000	-	.	gene_id "MSTRG.203499"; transcript_id "MSTRG.203499.37"; exon_number "4";
chrX	StringTie	exon	15845903	15846011	1000	-	.	gene_id "MSTRG.203499"; transcript_id "MSTRG.203499.37"; exon_number "5";
chrX	StringTie	exon	15852346	15852524	1000	-	.	gene_id "MSTRG.203499"; transcript_id "MSTRG.203499.37"; exon_number "6";
chrX	StringTie	exon	15854688	15854787	1000	-	.	gene_id "MSTRG.203499"; transcript_id "MSTRG.203499.37"; exon_number "7";
chrX	StringTie	transcript	15825793	15854804	1000	-	.	gene_id "MSTRG.203499"; transcript_id "MSTRG.203499.38";
chrX	StringTie	exon	15825793	15827372	1000	-	.	gene_id "MSTRG.203499"; transcript_id "MSTRG.203499.38"; exon_number "1";
chrX	StringTie	exon	15828192	15833007	1000	-	.	gene_id "MSTRG.203499"; transcript_id "MSTRG.203499.38"; exon_number "2";
chrX	StringTie	exon	15845379	15845516	1000	-	.	gene_id "MSTRG.203499"; transcript_id "MSTRG.203499.38"; exon_number "3";
chrX	StringTie	exon	15845903	15846011	1000	-	.	gene_id "MSTRG.203499"; transcript_id "MSTRG.203499.38"; exon_number "4";
chrX	StringTie	exon	15852346	15852524	1000	-	.	gene_id "MSTRG.203499"; transcript_id "MSTRG.203499.38"; exon_number "5";
chrX	StringTie	exon	15854688	15854804	1000	-	.	gene_id "MSTRG.203499"; transcript_id "MSTRG.203499.38"; exon_number "6";
chrX	StringTie	transcript	15825795	15852867	1000	-	.	gene_id "MSTRG.203499"; transcript_id "MSTRG.203499.39";
chrX	StringTie	exon	15825795	15827372	1000	-	.	gene_id "MSTRG.203499"; transcript_id "MSTRG.203499.39"; exon_number "1";
chrX	StringTie	exon	15840497	15840591	1000	-	.	gene_id "MSTRG.203499"; transcript_id "MSTRG.203499.39"; exon_number "2";
chrX	StringTie	exon	15845379	15845516	1000	-	.	gene_id "MSTRG.203499"; transcript_id "MSTRG.203499.39"; exon_number "3";
chrX	StringTie	exon	15845903	15846011	1000	-	.	gene_id "MSTRG.203499"; transcript_id "MSTRG.203499.39"; exon_number "4";
chrX	StringTie	exon	15852346	15852524	1000	-	.	gene_id "MSTRG.203499"; transcript_id "MSTRG.203499.39"; exon_number "5";
chrX	StringTie	exon	15852850	15852867	1000	-	.	gene_id "MSTRG.203499"; transcript_id "MSTRG.203499.39"; exon_number "6";
chrX	StringTie	transcript	15825434	15853212	1000	-	.	gene_id "MSTRG.203499"; transcript_id "MSTRG.203499.4";
chrX	StringTie	exon	15825434	15827372	1000	-	.	gene_id "MSTRG.203499"; transcript_id "MSTRG.203499.4"; exon_number "1";
chrX	StringTie	exon	15828192	15831568	1000	-	.	gene_id "MSTRG.203499"; transcript_id "MSTRG.203499.4"; exon_number "2";
chrX	StringTie	exon	15845379	15845516	1000	-	.	gene_id "MSTRG.203499"; transcript_id "MSTRG.203499.4"; exon_number "3";
chrX	StringTie	exon	15845903	15846011	1000	-	.	gene_id "MSTRG.203499"; transcript_id "MSTRG.203499.4"; exon_number "4";
chrX	StringTie	exon	15852346	15852524	1000	-	.	gene_id "MSTRG.203499"; transcript_id "MSTRG.203499.4"; exon_number "5";
chrX	StringTie	exon	15852850	15853212	1000	-	.	gene_id "MSTRG.203499"; transcript_id "MSTRG.203499.4"; exon_number "6";
chrX	StringTie	transcript	15825798	15880109	1000	-	.	gene_id "MSTRG.203499"; transcript_id "MSTRG.203499.40";
chrX	StringTie	exon	15825798	15827372	1000	-	.	gene_id "MSTRG.203499"; transcript_id "MSTRG.203499.40"; exon_number "1";
chrX	StringTie	exon	15831452	15831568	1000	-	.	gene_id "MSTRG.203499"; transcript_id "MSTRG.203499.40"; exon_number "2";
chrX	StringTie	exon	15845379	15845516	1000	-	.	gene_id "MSTRG.203499"; transcript_id "MSTRG.203499.40"; exon_number "3";
chrX	StringTie	exon	15845903	15846011	1000	-	.	gene_id "MSTRG.203499"; transcript_id "MSTRG.203499.40"; exon_number "4";
chrX	StringTie	exon	15850287	15850397	1000	-	.	gene_id "MSTRG.203499"; transcript_id "MSTRG.203499.40"; exon_number "5";
chrX	StringTie	exon	15852346	15852524	1000	-	.	gene_id "MSTRG.203499"; transcript_id "MSTRG.203499.40"; exon_number "6";
chrX	StringTie	exon	15878223	15880109	1000	-	.	gene_id "MSTRG.203499"; transcript_id "MSTRG.203499.40"; exon_number "7";
chrX	StringTie	transcript	15825803	15854550	1000	-	.	gene_id "MSTRG.203499"; transcript_id "MSTRG.203499.41";
chrX	StringTie	exon	15825803	15827372	1000	-	.	gene_id "MSTRG.203499"; transcript_id "MSTRG.203499.41"; exon_number "1";
chrX	StringTie	exon	15831452	15831568	1000	-	.	gene_id "MSTRG.203499"; transcript_id "MSTRG.203499.41"; exon_number "2";
chrX	StringTie	exon	15845379	15845516	1000	-	.	gene_id "MSTRG.203499"; transcript_id "MSTRG.203499.41"; exon_number "3";
chrX	StringTie	exon	15845903	15846011	1000	-	.	gene_id "MSTRG.203499"; transcript_id "MSTRG.203499.41"; exon_number "4";
chrX	StringTie	exon	15852346	15852524	1000	-	.	gene_id "MSTRG.203499"; transcript_id "MSTRG.203499.41"; exon_number "5";
chrX	StringTie	exon	15854304	15854550	1000	-	.	gene_id "MSTRG.203499"; transcript_id "MSTRG.203499.41"; exon_number "6";
chrX	StringTie	transcript	15825806	15852524	1000	-	.	gene_id "MSTRG.203499"; transcript_id "MSTRG.203499.42";
chrX	StringTie	exon	15825806	15827372	1000	-	.	gene_id "MSTRG.203499"; transcript_id "MSTRG.203499.42"; exon_number "1";
chrX	StringTie	exon	15845379	15845516	1000	-	.	gene_id "MSTRG.203499"; transcript_id "MSTRG.203499.42"; exon_number "2";
chrX	StringTie	exon	15845905	15846011	1000	-	.	gene_id "MSTRG.203499"; transcript_id "MSTRG.203499.42"; exon_number "3";
chrX	StringTie	exon	15852346	15852524	1000	-	.	gene_id "MSTRG.203499"; transcript_id "MSTRG.203499.42"; exon_number "4";
chrX	StringTie	transcript	15825806	15854804	1000	-	.	gene_id "MSTRG.203499"; transcript_id "MSTRG.203499.43";
chrX	StringTie	exon	15825806	15827372	1000	-	.	gene_id "MSTRG.203499"; transcript_id "MSTRG.203499.43"; exon_number "1";
chrX	StringTie	exon	15831452	15833007	1000	-	.	gene_id "MSTRG.203499"; transcript_id "MSTRG.203499.43"; exon_number "2";
chrX	StringTie	exon	15845379	15845516	1000	-	.	gene_id "MSTRG.203499"; transcript_id "MSTRG.203499.43"; exon_number "3";
chrX	StringTie	exon	15845903	15846011	1000	-	.	gene_id "MSTRG.203499"; transcript_id "MSTRG.203499.43"; exon_number "4";
chrX	StringTie	exon	15852346	15852524	1000	-	.	gene_id "MSTRG.203499"; transcript_id "MSTRG.203499.43"; exon_number "5";
chrX	StringTie	exon	15854688	15854804	1000	-	.	gene_id "MSTRG.203499"; transcript_id "MSTRG.203499.43"; exon_number "6";
chrX	StringTie	transcript	15825806	15854789	1000	-	.	gene_id "MSTRG.203499"; transcript_id "MSTRG.203499.44";
chrX	StringTie	exon	15825806	15827372	1000	-	.	gene_id "MSTRG.203499"; transcript_id "MSTRG.203499.44"; exon_number "1";
chrX	StringTie	exon	15828192	15828200	1000	-	.	gene_id "MSTRG.203499"; transcript_id "MSTRG.203499.44"; exon_number "2";
chrX	StringTie	exon	15845379	15845516	1000	-	.	gene_id "MSTRG.203499"; transcript_id "MSTRG.203499.44"; exon_number "3";
chrX	StringTie	exon	15845903	15846011	1000	-	.	gene_id "MSTRG.203499"; transcript_id "MSTRG.203499.44"; exon_number "4";
chrX	StringTie	exon	15852346	15852524	1000	-	.	gene_id "MSTRG.203499"; transcript_id "MSTRG.203499.44"; exon_number "5";
chrX	StringTie	exon	15852850	15853070	1000	-	.	gene_id "MSTRG.203499"; transcript_id "MSTRG.203499.44"; exon_number "6";
chrX	StringTie	exon	15854688	15854789	1000	-	.	gene_id "MSTRG.203499"; transcript_id "MSTRG.203499.44"; exon_number "7";
chrX	StringTie	transcript	15825806	15856684	1000	-	.	gene_id "MSTRG.203499"; transcript_id "MSTRG.203499.45";
chrX	StringTie	exon	15825806	15827372	1000	-	.	gene_id "MSTRG.203499"; transcript_id "MSTRG.203499.45"; exon_number "1";
chrX	StringTie	exon	15831452	15831568	1000	-	.	gene_id "MSTRG.203499"; transcript_id "MSTRG.203499.45"; exon_number "2";
chrX	StringTie	exon	15845379	15845516	1000	-	.	gene_id "MSTRG.203499"; transcript_id "MSTRG.203499.45"; exon_number "3";
chrX	StringTie	exon	15845903	15846011	1000	-	.	gene_id "MSTRG.203499"; transcript_id "MSTRG.203499.45"; exon_number "4";
chrX	StringTie	exon	15852346	15852524	1000	-	.	gene_id "MSTRG.203499"; transcript_id "MSTRG.203499.45"; exon_number "5";
chrX	StringTie	exon	15854688	15854714	1000	-	.	gene_id "MSTRG.203499"; transcript_id "MSTRG.203499.45"; exon_number "6";
chrX	StringTie	exon	15854744	15856684	1000	-	.	gene_id "MSTRG.203499"; transcript_id "MSTRG.203499.45"; exon_number "7";
chrX	StringTie	transcript	15825806	15854523	1000	-	.	gene_id "MSTRG.203499"; transcript_id "MSTRG.203499.46";
chrX	StringTie	exon	15825806	15827372	1000	-	.	gene_id "MSTRG.203499"; transcript_id "MSTRG.203499.46"; exon_number "1";
chrX	StringTie	exon	15831452	15833007	1000	-	.	gene_id "MSTRG.203499"; transcript_id "MSTRG.203499.46"; exon_number "2";
chrX	StringTie	exon	15833444	15833524	1000	-	.	gene_id "MSTRG.203499"; transcript_id "MSTRG.203499.46"; exon_number "3";
chrX	StringTie	exon	15845379	15845516	1000	-	.	gene_id "MSTRG.203499"; transcript_id "MSTRG.203499.46"; exon_number "4";
chrX	StringTie	exon	15845903	15846011	1000	-	.	gene_id "MSTRG.203499"; transcript_id "MSTRG.203499.46"; exon_number "5";
chrX	StringTie	exon	15852346	15852524	1000	-	.	gene_id "MSTRG.203499"; transcript_id "MSTRG.203499.46"; exon_number "6";
chrX	StringTie	exon	15854304	15854523	1000	-	.	gene_id "MSTRG.203499"; transcript_id "MSTRG.203499.46"; exon_number "7";
chrX	StringTie	transcript	15825811	15852869	1000	-	.	gene_id "MSTRG.203499"; transcript_id "MSTRG.203499.48";
chrX	StringTie	exon	15825811	15833007	1000	-	.	gene_id "MSTRG.203499"; transcript_id "MSTRG.203499.48"; exon_number "1";
chrX	StringTie	exon	15833444	15833524	1000	-	.	gene_id "MSTRG.203499"; transcript_id "MSTRG.203499.48"; exon_number "2";
chrX	StringTie	exon	15845379	15845516	1000	-	.	gene_id "MSTRG.203499"; transcript_id "MSTRG.203499.48"; exon_number "3";
chrX	StringTie	exon	15845903	15846011	1000	-	.	gene_id "MSTRG.203499"; transcript_id "MSTRG.203499.48"; exon_number "4";
chrX	StringTie	exon	15852346	15852524	1000	-	.	gene_id "MSTRG.203499"; transcript_id "MSTRG.203499.48"; exon_number "5";
chrX	StringTie	exon	15852850	15852869	1000	-	.	gene_id "MSTRG.203499"; transcript_id "MSTRG.203499.48"; exon_number "6";
chrX	StringTie	transcript	15825813	15854792	1000	-	.	gene_id "MSTRG.203499"; transcript_id "MSTRG.203499.49";
chrX	StringTie	exon	15825813	15827372	1000	-	.	gene_id "MSTRG.203499"; transcript_id "MSTRG.203499.49"; exon_number "1";
chrX	StringTie	exon	15831452	15833007	1000	-	.	gene_id "MSTRG.203499"; transcript_id "MSTRG.203499.49"; exon_number "2";
chrX	StringTie	exon	15833444	15833524	1000	-	.	gene_id "MSTRG.203499"; transcript_id "MSTRG.203499.49"; exon_number "3";
chrX	StringTie	exon	15845379	15845516	1000	-	.	gene_id "MSTRG.203499"; transcript_id "MSTRG.203499.49"; exon_number "4";
chrX	StringTie	exon	15845903	15846011	1000	-	.	gene_id "MSTRG.203499"; transcript_id "MSTRG.203499.49"; exon_number "5";
chrX	StringTie	exon	15852346	15852524	1000	-	.	gene_id "MSTRG.203499"; transcript_id "MSTRG.203499.49"; exon_number "6";
chrX	StringTie	exon	15854688	15854792	1000	-	.	gene_id "MSTRG.203499"; transcript_id "MSTRG.203499.49"; exon_number "7";
chrX	StringTie	transcript	15825476	15854940	1000	-	.	gene_id "MSTRG.203499"; transcript_id "MSTRG.203499.5";
chrX	StringTie	exon	15825476	15827372	1000	-	.	gene_id "MSTRG.203499"; transcript_id "MSTRG.203499.5"; exon_number "1";
chrX	StringTie	exon	15845379	15845516	1000	-	.	gene_id "MSTRG.203499"; transcript_id "MSTRG.203499.5"; exon_number "2";
chrX	StringTie	exon	15845903	15846011	1000	-	.	gene_id "MSTRG.203499"; transcript_id "MSTRG.203499.5"; exon_number "3";
chrX	StringTie	exon	15852346	15852524	1000	-	.	gene_id "MSTRG.203499"; transcript_id "MSTRG.203499.5"; exon_number "4";
chrX	StringTie	exon	15852850	15853070	1000	-	.	gene_id "MSTRG.203499"; transcript_id "MSTRG.203499.5"; exon_number "5";
chrX	StringTie	exon	15854688	15854940	1000	-	.	gene_id "MSTRG.203499"; transcript_id "MSTRG.203499.5"; exon_number "6";
chrX	StringTie	transcript	15829938	15852969	1000	-	.	gene_id "MSTRG.203499"; transcript_id "MSTRG.203499.52";
chrX	StringTie	exon	15829938	15831568	1000	-	.	gene_id "MSTRG.203499"; transcript_id "MSTRG.203499.52"; exon_number "1";
chrX	StringTie	exon	15833444	15833524	1000	-	.	gene_id "MSTRG.203499"; transcript_id "MSTRG.203499.52"; exon_number "2";
chrX	StringTie	exon	15845379	15845516	1000	-	.	gene_id "MSTRG.203499"; transcript_id "MSTRG.203499.52"; exon_number "3";
chrX	StringTie	exon	15845903	15846011	1000	-	.	gene_id "MSTRG.203499"; transcript_id "MSTRG.203499.52"; exon_number "4";
chrX	StringTie	exon	15852346	15852524	1000	-	.	gene_id "MSTRG.203499"; transcript_id "MSTRG.203499.52"; exon_number "5";
chrX	StringTie	exon	15852939	15852969	1000	-	.	gene_id "MSTRG.203499"; transcript_id "MSTRG.203499.52"; exon_number "6";
chrX	StringTie	transcript	15829961	15850906	1000	-	.	gene_id "MSTRG.203499"; transcript_id "MSTRG.203499.53";
chrX	StringTie	exon	15829961	15831568	1000	-	.	gene_id "MSTRG.203499"; transcript_id "MSTRG.203499.53"; exon_number "1";
chrX	StringTie	exon	15833444	15833524	1000	-	.	gene_id "MSTRG.203499"; transcript_id "MSTRG.203499.53"; exon_number "2";
chrX	StringTie	exon	15845379	15845516	1000	-	.	gene_id "MSTRG.203499"; transcript_id "MSTRG.203499.53"; exon_number "3";
chrX	StringTie	exon	15845903	15846011	1000	-	.	gene_id "MSTRG.203499"; transcript_id "MSTRG.203499.53"; exon_number "4";
chrX	StringTie	exon	15850287	15850906	1000	-	.	gene_id "MSTRG.203499"; transcript_id "MSTRG.203499.53"; exon_number "5";
chrX	StringTie	transcript	15829961	15853823	1000	-	.	gene_id "MSTRG.203499"; transcript_id "MSTRG.203499.54";
chrX	StringTie	exon	15829961	15831568	1000	-	.	gene_id "MSTRG.203499"; transcript_id "MSTRG.203499.54"; exon_number "1";
chrX	StringTie	exon	15845379	15845516	1000	-	.	gene_id "MSTRG.203499"; transcript_id "MSTRG.203499.54"; exon_number "2";
chrX	StringTie	exon	15845903	15846011	1000	-	.	gene_id "MSTRG.203499"; transcript_id "MSTRG.203499.54"; exon_number "3";
chrX	StringTie	exon	15850287	15850397	1000	-	.	gene_id "MSTRG.203499"; transcript_id "MSTRG.203499.54"; exon_number "4";
chrX	StringTie	exon	15852346	15852524	1000	-	.	gene_id "MSTRG.203499"; transcript_id "MSTRG.203499.54"; exon_number "5";
chrX	StringTie	exon	15853766	15853823	1000	-	.	gene_id "MSTRG.203499"; transcript_id "MSTRG.203499.54"; exon_number "6";
chrX	StringTie	transcript	15829990	15854728	1000	-	.	gene_id "MSTRG.203499"; transcript_id "MSTRG.203499.55";
chrX	StringTie	exon	15829990	15831568	1000	-	.	gene_id "MSTRG.203499"; transcript_id "MSTRG.203499.55"; exon_number "1";
chrX	StringTie	exon	15845379	15845516	1000	-	.	gene_id "MSTRG.203499"; transcript_id "MSTRG.203499.55"; exon_number "2";
chrX	StringTie	exon	15845903	15846002	1000	-	.	gene_id "MSTRG.203499"; transcript_id "MSTRG.203499.55"; exon_number "3";
chrX	StringTie	exon	15852346	15852524	1000	-	.	gene_id "MSTRG.203499"; transcript_id "MSTRG.203499.55"; exon_number "4";
chrX	StringTie	exon	15854688	15854728	1000	-	.	gene_id "MSTRG.203499"; transcript_id "MSTRG.203499.55"; exon_number "5";
chrX	StringTie	transcript	15830015	15854785	1000	-	.	gene_id "MSTRG.203499"; transcript_id "MSTRG.203499.56";
chrX	StringTie	exon	15830015	15831568	1000	-	.	gene_id "MSTRG.203499"; transcript_id "MSTRG.203499.56"; exon_number "1";
chrX	StringTie	exon	15845379	15845516	1000	-	.	gene_id "MSTRG.203499"; transcript_id "MSTRG.203499.56"; exon_number "2";
chrX	StringTie	exon	15845903	15846011	1000	-	.	gene_id "MSTRG.203499"; transcript_id "MSTRG.203499.56"; exon_number "3";
chrX	StringTie	exon	15852346	15852524	1000	-	.	gene_id "MSTRG.203499"; transcript_id "MSTRG.203499.56"; exon_number "4";
chrX	StringTie	exon	15852939	15853070	1000	-	.	gene_id "MSTRG.203499"; transcript_id "MSTRG.203499.56"; exon_number "5";
chrX	StringTie	exon	15854688	15854785	1000	-	.	gene_id "MSTRG.203499"; transcript_id "MSTRG.203499.56"; exon_number "6";
chrX	StringTie	transcript	15830025	15854963	1000	-	.	gene_id "MSTRG.203499"; transcript_id "MSTRG.203499.57";
chrX	StringTie	exon	15830025	15831568	1000	-	.	gene_id "MSTRG.203499"; transcript_id "MSTRG.203499.57"; exon_number "1";
chrX	StringTie	exon	15845379	15845516	1000	-	.	gene_id "MSTRG.203499"; transcript_id "MSTRG.203499.57"; exon_number "2";
chrX	StringTie	exon	15845903	15846011	1000	-	.	gene_id "MSTRG.203499"; transcript_id "MSTRG.203499.57"; exon_number "3";
chrX	StringTie	exon	15852346	15852501	1000	-	.	gene_id "MSTRG.203499"; transcript_id "MSTRG.203499.57"; exon_number "4";
chrX	StringTie	exon	15854688	15854963	1000	-	.	gene_id "MSTRG.203499"; transcript_id "MSTRG.203499.57"; exon_number "5";
chrX	StringTie	transcript	15830027	15854918	1000	-	.	gene_id "MSTRG.203499"; transcript_id "MSTRG.203499.58";
chrX	StringTie	exon	15830027	15831568	1000	-	.	gene_id "MSTRG.203499"; transcript_id "MSTRG.203499.58"; exon_number "1";
chrX	StringTie	exon	15832918	15833007	1000	-	.	gene_id "MSTRG.203499"; transcript_id "MSTRG.203499.58"; exon_number "2";
chrX	StringTie	exon	15833444	15833524	1000	-	.	gene_id "MSTRG.203499"; transcript_id "MSTRG.203499.58"; exon_number "3";
chrX	StringTie	exon	15845379	15845516	1000	-	.	gene_id "MSTRG.203499"; transcript_id "MSTRG.203499.58"; exon_number "4";
chrX	StringTie	exon	15845903	15846011	1000	-	.	gene_id "MSTRG.203499"; transcript_id "MSTRG.203499.58"; exon_number "5";
chrX	StringTie	exon	15852346	15852524	1000	-	.	gene_id "MSTRG.203499"; transcript_id "MSTRG.203499.58"; exon_number "6";
chrX	StringTie	exon	15854688	15854918	1000	-	.	gene_id "MSTRG.203499"; transcript_id "MSTRG.203499.58"; exon_number "7";
chrX	StringTie	transcript	15830027	15854814	1000	-	.	gene_id "MSTRG.203499"; transcript_id "MSTRG.203499.59";
chrX	StringTie	exon	15830027	15831568	1000	-	.	gene_id "MSTRG.203499"; transcript_id "MSTRG.203499.59"; exon_number "1";
chrX	StringTie	exon	15833444	15833524	1000	-	.	gene_id "MSTRG.203499"; transcript_id "MSTRG.203499.59"; exon_number "2";
chrX	StringTie	exon	15845379	15845516	1000	-	.	gene_id "MSTRG.203499"; transcript_id "MSTRG.203499.59"; exon_number "3";
chrX	StringTie	exon	15845903	15846002	1000	-	.	gene_id "MSTRG.203499"; transcript_id "MSTRG.203499.59"; exon_number "4";
chrX	StringTie	exon	15852346	15852524	1000	-	.	gene_id "MSTRG.203499"; transcript_id "MSTRG.203499.59"; exon_number "5";
chrX	StringTie	exon	15852850	15853070	1000	-	.	gene_id "MSTRG.203499"; transcript_id "MSTRG.203499.59"; exon_number "6";
chrX	StringTie	exon	15854688	15854814	1000	-	.	gene_id "MSTRG.203499"; transcript_id "MSTRG.203499.59"; exon_number "7";
chrX	StringTie	transcript	15825515	15853780	1000	-	.	gene_id "MSTRG.203499"; transcript_id "MSTRG.203499.6";
chrX	StringTie	exon	15825515	15827372	1000	-	.	gene_id "MSTRG.203499"; transcript_id "MSTRG.203499.6"; exon_number "1";
chrX	StringTie	exon	15828192	15828200	1000	-	.	gene_id "MSTRG.203499"; transcript_id "MSTRG.203499.6"; exon_number "2";
chrX	StringTie	exon	15845379	15845516	1000	-	.	gene_id "MSTRG.203499"; transcript_id "MSTRG.203499.6"; exon_number "3";
chrX	StringTie	exon	15845903	15846011	1000	-	.	gene_id "MSTRG.203499"; transcript_id "MSTRG.203499.6"; exon_number "4";
chrX	StringTie	exon	15852346	15852524	1000	-	.	gene_id "MSTRG.203499"; transcript_id "MSTRG.203499.6"; exon_number "5";
chrX	StringTie	exon	15853766	15853780	1000	-	.	gene_id "MSTRG.203499"; transcript_id "MSTRG.203499.6"; exon_number "6";
chrX	StringTie	transcript	15830043	15852524	1000	-	.	gene_id "MSTRG.203499"; transcript_id "MSTRG.203499.60";
chrX	StringTie	exon	15830043	15831568	1000	-	.	gene_id "MSTRG.203499"; transcript_id "MSTRG.203499.60"; exon_number "1";
chrX	StringTie	exon	15845379	15845516	1000	-	.	gene_id "MSTRG.203499"; transcript_id "MSTRG.203499.60"; exon_number "2";
chrX	StringTie	exon	15845903	15845993	1000	-	.	gene_id "MSTRG.203499"; transcript_id "MSTRG.203499.60"; exon_number "3";
chrX	StringTie	exon	15852395	15852524	1000	-	.	gene_id "MSTRG.203499"; transcript_id "MSTRG.203499.60"; exon_number "4";
chrX	StringTie	transcript	15830047	15854728	1000	-	.	gene_id "MSTRG.203499"; transcript_id "MSTRG.203499.61";
chrX	StringTie	exon	15830047	15833524	1000	-	.	gene_id "MSTRG.203499"; transcript_id "MSTRG.203499.61"; exon_number "1";
chrX	StringTie	exon	15845379	15845516	1000	-	.	gene_id "MSTRG.203499"; transcript_id "MSTRG.203499.61"; exon_number "2";
chrX	StringTie	exon	15845903	15846011	1000	-	.	gene_id "MSTRG.203499"; transcript_id "MSTRG.203499.61"; exon_number "3";
chrX	StringTie	exon	15852346	15852524	1000	-	.	gene_id "MSTRG.203499"; transcript_id "MSTRG.203499.61"; exon_number "4";
chrX	StringTie	exon	15852939	15853070	1000	-	.	gene_id "MSTRG.203499"; transcript_id "MSTRG.203499.61"; exon_number "5";
chrX	StringTie	exon	15854688	15854728	1000	-	.	gene_id "MSTRG.203499"; transcript_id "MSTRG.203499.61"; exon_number "6";
chrX	StringTie	transcript	15830052	15854859	1000	-	.	gene_id "MSTRG.203499"; transcript_id "MSTRG.203499.62";
chrX	StringTie	exon	15830052	15831568	1000	-	.	gene_id "MSTRG.203499"; transcript_id "MSTRG.203499.62"; exon_number "1";
chrX	StringTie	exon	15833444	15833524	1000	-	.	gene_id "MSTRG.203499"; transcript_id "MSTRG.203499.62"; exon_number "2";
chrX	StringTie	exon	15845379	15845516	1000	-	.	gene_id "MSTRG.203499"; transcript_id "MSTRG.203499.62"; exon_number "3";
chrX	StringTie	exon	15845903	15846002	1000	-	.	gene_id "MSTRG.203499"; transcript_id "MSTRG.203499.62"; exon_number "4";
chrX	StringTie	exon	15852346	15852524	1000	-	.	gene_id "MSTRG.203499"; transcript_id "MSTRG.203499.62"; exon_number "5";
chrX	StringTie	exon	15854688	15854859	1000	-	.	gene_id "MSTRG.203499"; transcript_id "MSTRG.203499.62"; exon_number "6";
chrX	StringTie	transcript	15830062	15853070	1000	-	.	gene_id "MSTRG.203499"; transcript_id "MSTRG.203499.64";
chrX	StringTie	exon	15830062	15831568	1000	-	.	gene_id "MSTRG.203499"; transcript_id "MSTRG.203499.64"; exon_number "1";
chrX	StringTie	exon	15845379	15845516	1000	-	.	gene_id "MSTRG.203499"; transcript_id "MSTRG.203499.64"; exon_number "2";
chrX	StringTie	exon	15845905	15846011	1000	-	.	gene_id "MSTRG.203499"; transcript_id "MSTRG.203499.64"; exon_number "3";
chrX	StringTie	exon	15852346	15852524	1000	-	.	gene_id "MSTRG.203499"; transcript_id "MSTRG.203499.64"; exon_number "4";
chrX	StringTie	exon	15852850	15853070	1000	-	.	gene_id "MSTRG.203499"; transcript_id "MSTRG.203499.64"; exon_number "5";
chrX	StringTie	transcript	15825515	15854860	1000	-	.	gene_id "MSTRG.203499"; transcript_id "MSTRG.203499.7";
chrX	StringTie	exon	15825515	15827372	1000	-	.	gene_id "MSTRG.203499"; transcript_id "MSTRG.203499.7"; exon_number "1";
chrX	StringTie	exon	15828192	15828200	1000	-	.	gene_id "MSTRG.203499"; transcript_id "MSTRG.203499.7"; exon_number "2";
chrX	StringTie	exon	15845379	15845516	1000	-	.	gene_id "MSTRG.203499"; transcript_id "MSTRG.203499.7"; exon_number "3";
chrX	StringTie	exon	15845903	15846011	1000	-	.	gene_id "MSTRG.203499"; transcript_id "MSTRG.203499.7"; exon_number "4";
chrX	StringTie	exon	15852346	15852524	1000	-	.	gene_id "MSTRG.203499"; transcript_id "MSTRG.203499.7"; exon_number "5";
chrX	StringTie	exon	15854684	15854860	1000	-	.	gene_id "MSTRG.203499"; transcript_id "MSTRG.203499.7"; exon_number "6";
chrX	StringTie	transcript	15825521	15855112	1000	-	.	gene_id "MSTRG.203499"; transcript_id "MSTRG.203499.8";
chrX	StringTie	exon	15825521	15833007	1000	-	.	gene_id "MSTRG.203499"; transcript_id "MSTRG.203499.8"; exon_number "1";
chrX	StringTie	exon	15833444	15833524	1000	-	.	gene_id "MSTRG.203499"; transcript_id "MSTRG.203499.8"; exon_number "2";
chrX	StringTie	exon	15845379	15845516	1000	-	.	gene_id "MSTRG.203499"; transcript_id "MSTRG.203499.8"; exon_number "3";
chrX	StringTie	exon	15845903	15846011	1000	-	.	gene_id "MSTRG.203499"; transcript_id "MSTRG.203499.8"; exon_number "4";
chrX	StringTie	exon	15852346	15852524	1000	-	.	gene_id "MSTRG.203499"; transcript_id "MSTRG.203499.8"; exon_number "5";
chrX	StringTie	exon	15854688	15855112	1000	-	.	gene_id "MSTRG.203499"; transcript_id "MSTRG.203499.8"; exon_number "6";
chrX	StringTie	transcript	15825570	15854995	1000	-	.	gene_id "MSTRG.203499"; transcript_id "MSTRG.203499.9";
chrX	StringTie	exon	15825570	15827372	1000	-	.	gene_id "MSTRG.203499"; transcript_id "MSTRG.203499.9"; exon_number "1";
chrX	StringTie	exon	15840497	15840591	1000	-	.	gene_id "MSTRG.203499"; transcript_id "MSTRG.203499.9"; exon_number "2";
chrX	StringTie	exon	15845379	15845516	1000	-	.	gene_id "MSTRG.203499"; transcript_id "MSTRG.203499.9"; exon_number "3";
chrX	StringTie	exon	15845903	15846011	1000	-	.	gene_id "MSTRG.203499"; transcript_id "MSTRG.203499.9"; exon_number "4";
chrX	StringTie	exon	15852346	15852524	1000	-	.	gene_id "MSTRG.203499"; transcript_id "MSTRG.203499.9"; exon_number "5";
chrX	StringTie	exon	15854688	15854995	1000	-	.	gene_id "MSTRG.203499"; transcript_id "MSTRG.203499.9"; exon_number "6";
chr1	StringTie	transcript	26593243	26593546	1000	-	.	gene_id "MSTRG.2035"; transcript_id "ENST00000497096"; gene_name "RN7SL679P"; ref_gene_id "ENSG00000243905";
chr1	StringTie	exon	26593243	26593546	1000	-	.	gene_id "MSTRG.2035"; transcript_id "ENST00000497096"; exon_number "1"; gene_name "RN7SL679P"; ref_gene_id "ENSG00000243905";
chr10	StringTie	transcript	30570064	30571508	1000	.	.	gene_id "MSTRG.20350"; transcript_id "MSTRG.20350.1";
chr10	StringTie	exon	30570064	30571508	1000	.	.	gene_id "MSTRG.20350"; transcript_id "MSTRG.20350.1"; exon_number "1";
chrX	StringTie	transcript	15855048	15856319	1000	+	.	gene_id "MSTRG.203500"; transcript_id "MSTRG.203500.1";
chrX	StringTie	exon	15855048	15855101	1000	+	.	gene_id "MSTRG.203500"; transcript_id "MSTRG.203500.1"; exon_number "1";
chrX	StringTie	exon	15855257	15856319	1000	+	.	gene_id "MSTRG.203500"; transcript_id "MSTRG.203500.1"; exon_number "2";
chrX	StringTie	transcript	18892300	18984598	1000	-	.	gene_id "MSTRG.203501"; transcript_id "ENST00000379942"; gene_name "PHKA2"; ref_gene_id "ENSG00000044446";
chrX	StringTie	exon	18892300	18893655	1000	-	.	gene_id "MSTRG.203501"; transcript_id "ENST00000379942"; exon_number "1"; gene_name "PHKA2"; ref_gene_id "ENSG00000044446";
chrX	StringTie	exon	18894204	18894404	1000	-	.	gene_id "MSTRG.203501"; transcript_id "ENST00000379942"; exon_number "2"; gene_name "PHKA2"; ref_gene_id "ENSG00000044446";
chrX	StringTie	exon	18895138	18895191	1000	-	.	gene_id "MSTRG.203501"; transcript_id "ENST00000379942"; exon_number "3"; gene_name "PHKA2"; ref_gene_id "ENSG00000044446";
chrX	StringTie	exon	18897163	18897333	1000	-	.	gene_id "MSTRG.203501"; transcript_id "ENST00000379942"; exon_number "4"; gene_name "PHKA2"; ref_gene_id "ENSG00000044446";
chrX	StringTie	exon	18899173	18899226	1000	-	.	gene_id "MSTRG.203501"; transcript_id "ENST00000379942"; exon_number "5"; gene_name "PHKA2"; ref_gene_id "ENSG00000044446";
chrX	StringTie	exon	18900670	18900699	1000	-	.	gene_id "MSTRG.203501"; transcript_id "ENST00000379942"; exon_number "6"; gene_name "PHKA2"; ref_gene_id "ENSG00000044446";
chrX	StringTie	exon	18901485	18901603	1000	-	.	gene_id "MSTRG.203501"; transcript_id "ENST00000379942"; exon_number "7"; gene_name "PHKA2"; ref_gene_id "ENSG00000044446";
chrX	StringTie	exon	18905758	18905859	1000	-	.	gene_id "MSTRG.203501"; transcript_id "ENST00000379942"; exon_number "8"; gene_name "PHKA2"; ref_gene_id "ENSG00000044446";
chrX	StringTie	exon	18906495	18906624	1000	-	.	gene_id "MSTRG.203501"; transcript_id "ENST00000379942"; exon_number "9"; gene_name "PHKA2"; ref_gene_id "ENSG00000044446";
chrX	StringTie	exon	18906736	18906814	1000	-	.	gene_id "MSTRG.203501"; transcript_id "ENST00000379942"; exon_number "10"; gene_name "PHKA2"; ref_gene_id "ENSG00000044446";
chrX	StringTie	exon	18907018	18907097	1000	-	.	gene_id "MSTRG.203501"; transcript_id "ENST00000379942"; exon_number "11"; gene_name "PHKA2"; ref_gene_id "ENSG00000044446";
chrX	StringTie	exon	18907900	18908056	1000	-	.	gene_id "MSTRG.203501"; transcript_id "ENST00000379942"; exon_number "12"; gene_name "PHKA2"; ref_gene_id "ENSG00000044446";
chrX	StringTie	exon	18908801	18908934	1000	-	.	gene_id "MSTRG.203501"; transcript_id "ENST00000379942"; exon_number "13"; gene_name "PHKA2"; ref_gene_id "ENSG00000044446";
chrX	StringTie	exon	18910872	18910960	1000	-	.	gene_id "MSTRG.203501"; transcript_id "ENST00000379942"; exon_number "14"; gene_name "PHKA2"; ref_gene_id "ENSG00000044446";
chrX	StringTie	exon	18918681	18918854	1000	-	.	gene_id "MSTRG.203501"; transcript_id "ENST00000379942"; exon_number "15"; gene_name "PHKA2"; ref_gene_id "ENSG00000044446";
chrX	StringTie	exon	18920032	18920201	1000	-	.	gene_id "MSTRG.203501"; transcript_id "ENST00000379942"; exon_number "16"; gene_name "PHKA2"; ref_gene_id "ENSG00000044446";
chrX	StringTie	exon	18924056	18924134	1000	-	.	gene_id "MSTRG.203501"; transcript_id "ENST00000379942"; exon_number "17"; gene_name "PHKA2"; ref_gene_id "ENSG00000044446";
chrX	StringTie	exon	18924381	18924525	1000	-	.	gene_id "MSTRG.203501"; transcript_id "ENST00000379942"; exon_number "18"; gene_name "PHKA2"; ref_gene_id "ENSG00000044446";
chrX	StringTie	exon	18925668	18925777	1000	-	.	gene_id "MSTRG.203501"; transcript_id "ENST00000379942"; exon_number "19"; gene_name "PHKA2"; ref_gene_id "ENSG00000044446";
chrX	StringTie	exon	18926453	18926587	1000	-	.	gene_id "MSTRG.203501"; transcript_id "ENST00000379942"; exon_number "20"; gene_name "PHKA2"; ref_gene_id "ENSG00000044446";
chrX	StringTie	exon	18929228	18929306	1000	-	.	gene_id "MSTRG.203501"; transcript_id "ENST00000379942"; exon_number "21"; gene_name "PHKA2"; ref_gene_id "ENSG00000044446";
chrX	StringTie	exon	18931641	18931748	1000	-	.	gene_id "MSTRG.203501"; transcript_id "ENST00000379942"; exon_number "22"; gene_name "PHKA2"; ref_gene_id "ENSG00000044446";
chrX	StringTie	exon	18936055	18936150	1000	-	.	gene_id "MSTRG.203501"; transcript_id "ENST00000379942"; exon_number "23"; gene_name "PHKA2"; ref_gene_id "ENSG00000044446";
chrX	StringTie	exon	18938627	18938749	1000	-	.	gene_id "MSTRG.203501"; transcript_id "ENST00000379942"; exon_number "24"; gene_name "PHKA2"; ref_gene_id "ENSG00000044446";
chrX	StringTie	exon	18939995	18940048	1000	-	.	gene_id "MSTRG.203501"; transcript_id "ENST00000379942"; exon_number "25"; gene_name "PHKA2"; ref_gene_id "ENSG00000044446";
chrX	StringTie	exon	18941529	18941675	1000	-	.	gene_id "MSTRG.203501"; transcript_id "ENST00000379942"; exon_number "26"; gene_name "PHKA2"; ref_gene_id "ENSG00000044446";
chrX	StringTie	exon	18943710	18943808	1000	-	.	gene_id "MSTRG.203501"; transcript_id "ENST00000379942"; exon_number "27"; gene_name "PHKA2"; ref_gene_id "ENSG00000044446";
chrX	StringTie	exon	18945078	18945158	1000	-	.	gene_id "MSTRG.203501"; transcript_id "ENST00000379942"; exon_number "28"; gene_name "PHKA2"; ref_gene_id "ENSG00000044446";
chrX	StringTie	exon	18948744	18948826	1000	-	.	gene_id "MSTRG.203501"; transcript_id "ENST00000379942"; exon_number "29"; gene_name "PHKA2"; ref_gene_id "ENSG00000044446";
chrX	StringTie	exon	18951104	18951272	1000	-	.	gene_id "MSTRG.203501"; transcript_id "ENST00000379942"; exon_number "30"; gene_name "PHKA2"; ref_gene_id "ENSG00000044446";
chrX	StringTie	exon	18952494	18952541	1000	-	.	gene_id "MSTRG.203501"; transcript_id "ENST00000379942"; exon_number "31"; gene_name "PHKA2"; ref_gene_id "ENSG00000044446";
chrX	StringTie	exon	18954254	18954412	1000	-	.	gene_id "MSTRG.203501"; transcript_id "ENST00000379942"; exon_number "32"; gene_name "PHKA2"; ref_gene_id "ENSG00000044446";
chrX	StringTie	exon	18983855	18984598	1000	-	.	gene_id "MSTRG.203501"; transcript_id "ENST00000379942"; exon_number "33"; gene_name "PHKA2"; ref_gene_id "ENSG00000044446";
chrX	StringTie	transcript	18924164	18926480	1000	-	.	gene_id "MSTRG.203501"; transcript_id "ENST00000464455"; gene_name "PHKA2"; ref_gene_id "ENSG00000044446";
chrX	StringTie	exon	18924164	18924525	1000	-	.	gene_id "MSTRG.203501"; transcript_id "ENST00000464455"; exon_number "1"; gene_name "PHKA2"; ref_gene_id "ENSG00000044446";
chrX	StringTie	exon	18925668	18925777	1000	-	.	gene_id "MSTRG.203501"; transcript_id "ENST00000464455"; exon_number "2"; gene_name "PHKA2"; ref_gene_id "ENSG00000044446";
chrX	StringTie	exon	18926453	18926480	1000	-	.	gene_id "MSTRG.203501"; transcript_id "ENST00000464455"; exon_number "3"; gene_name "PHKA2"; ref_gene_id "ENSG00000044446";
chrX	StringTie	transcript	18892973	18898169	1000	-	.	gene_id "MSTRG.203501"; transcript_id "ENST00000469485"; gene_name "PHKA2"; ref_gene_id "ENSG00000044446";
chrX	StringTie	exon	18892973	18893655	1000	-	.	gene_id "MSTRG.203501"; transcript_id "ENST00000469485"; exon_number "1"; gene_name "PHKA2"; ref_gene_id "ENSG00000044446";
chrX	StringTie	exon	18894204	18894404	1000	-	.	gene_id "MSTRG.203501"; transcript_id "ENST00000469485"; exon_number "2"; gene_name "PHKA2"; ref_gene_id "ENSG00000044446";
chrX	StringTie	exon	18895138	18895191	1000	-	.	gene_id "MSTRG.203501"; transcript_id "ENST00000469485"; exon_number "3"; gene_name "PHKA2"; ref_gene_id "ENSG00000044446";
chrX	StringTie	exon	18897163	18898169	1000	-	.	gene_id "MSTRG.203501"; transcript_id "ENST00000469485"; exon_number "4"; gene_name "PHKA2"; ref_gene_id "ENSG00000044446";
chrX	StringTie	transcript	18895146	18906802	1000	-	.	gene_id "MSTRG.203501"; transcript_id "ENST00000469645"; gene_name "PHKA2"; ref_gene_id "ENSG00000044446";
chrX	StringTie	exon	18895146	18895191	1000	-	.	gene_id "MSTRG.203501"; transcript_id "ENST00000469645"; exon_number "1"; gene_name "PHKA2"; ref_gene_id "ENSG00000044446";
chrX	StringTie	exon	18897163	18897333	1000	-	.	gene_id "MSTRG.203501"; transcript_id "ENST00000469645"; exon_number "2"; gene_name "PHKA2"; ref_gene_id "ENSG00000044446";
chrX	StringTie	exon	18901485	18901603	1000	-	.	gene_id "MSTRG.203501"; transcript_id "ENST00000469645"; exon_number "3"; gene_name "PHKA2"; ref_gene_id "ENSG00000044446";
chrX	StringTie	exon	18902818	18902910	1000	-	.	gene_id "MSTRG.203501"; transcript_id "ENST00000469645"; exon_number "4"; gene_name "PHKA2"; ref_gene_id "ENSG00000044446";
chrX	StringTie	exon	18905758	18905859	1000	-	.	gene_id "MSTRG.203501"; transcript_id "ENST00000469645"; exon_number "5"; gene_name "PHKA2"; ref_gene_id "ENSG00000044446";
chrX	StringTie	exon	18906495	18906624	1000	-	.	gene_id "MSTRG.203501"; transcript_id "ENST00000469645"; exon_number "6"; gene_name "PHKA2"; ref_gene_id "ENSG00000044446";
chrX	StringTie	exon	18906736	18906802	1000	-	.	gene_id "MSTRG.203501"; transcript_id "ENST00000469645"; exon_number "7"; gene_name "PHKA2"; ref_gene_id "ENSG00000044446";
chrX	StringTie	transcript	18893448	18895242	1000	-	.	gene_id "MSTRG.203501"; transcript_id "ENST00000473597"; gene_name "PHKA2"; ref_gene_id "ENSG00000044446";
chrX	StringTie	exon	18893448	18893655	1000	-	.	gene_id "MSTRG.203501"; transcript_id "ENST00000473597"; exon_number "1"; gene_name "PHKA2"; ref_gene_id "ENSG00000044446";
chrX	StringTie	exon	18894204	18894404	1000	-	.	gene_id "MSTRG.203501"; transcript_id "ENST00000473597"; exon_number "2"; gene_name "PHKA2"; ref_gene_id "ENSG00000044446";
chrX	StringTie	exon	18895138	18895242	1000	-	.	gene_id "MSTRG.203501"; transcript_id "ENST00000473597"; exon_number "3"; gene_name "PHKA2"; ref_gene_id "ENSG00000044446";
chrX	StringTie	transcript	18894082	18901603	1000	-	.	gene_id "MSTRG.203501"; transcript_id "ENST00000473739"; gene_name "PHKA2"; ref_gene_id "ENSG00000044446";
chrX	StringTie	exon	18894082	18894404	1000	-	.	gene_id "MSTRG.203501"; transcript_id "ENST00000473739"; exon_number "1"; gene_name "PHKA2"; ref_gene_id "ENSG00000044446";
chrX	StringTie	exon	18895138	18895191	1000	-	.	gene_id "MSTRG.203501"; transcript_id "ENST00000473739"; exon_number "2"; gene_name "PHKA2"; ref_gene_id "ENSG00000044446";
chrX	StringTie	exon	18897163	18897333	1000	-	.	gene_id "MSTRG.203501"; transcript_id "ENST00000473739"; exon_number "3"; gene_name "PHKA2"; ref_gene_id "ENSG00000044446";
chrX	StringTie	exon	18899173	18899226	1000	-	.	gene_id "MSTRG.203501"; transcript_id "ENST00000473739"; exon_number "4"; gene_name "PHKA2"; ref_gene_id "ENSG00000044446";
chrX	StringTie	exon	18900670	18900699	1000	-	.	gene_id "MSTRG.203501"; transcript_id "ENST00000473739"; exon_number "5"; gene_name "PHKA2"; ref_gene_id "ENSG00000044446";
chrX	StringTie	exon	18901485	18901603	1000	-	.	gene_id "MSTRG.203501"; transcript_id "ENST00000473739"; exon_number "6"; gene_name "PHKA2"; ref_gene_id "ENSG00000044446";
chrX	StringTie	transcript	18892972	18896634	1000	-	.	gene_id "MSTRG.203501"; transcript_id "ENST00000481718"; gene_name "PHKA2"; ref_gene_id "ENSG00000044446";
chrX	StringTie	exon	18892972	18893655	1000	-	.	gene_id "MSTRG.203501"; transcript_id "ENST00000481718"; exon_number "1"; gene_name "PHKA2"; ref_gene_id "ENSG00000044446";
chrX	StringTie	exon	18894204	18896634	1000	-	.	gene_id "MSTRG.203501"; transcript_id "ENST00000481718"; exon_number "2"; gene_name "PHKA2"; ref_gene_id "ENSG00000044446";
chrX	StringTie	transcript	18900679	18905815	1000	-	.	gene_id "MSTRG.203501"; transcript_id "ENST00000486231"; gene_name "PHKA2"; ref_gene_id "ENSG00000044446";
chrX	StringTie	exon	18900679	18900699	1000	-	.	gene_id "MSTRG.203501"; transcript_id "ENST00000486231"; exon_number "1"; gene_name "PHKA2"; ref_gene_id "ENSG00000044446";
chrX	StringTie	exon	18901485	18901603	1000	-	.	gene_id "MSTRG.203501"; transcript_id "ENST00000486231"; exon_number "2"; gene_name "PHKA2"; ref_gene_id "ENSG00000044446";
chrX	StringTie	exon	18902792	18902910	1000	-	.	gene_id "MSTRG.203501"; transcript_id "ENST00000486231"; exon_number "3"; gene_name "PHKA2"; ref_gene_id "ENSG00000044446";
chrX	StringTie	exon	18905758	18905815	1000	-	.	gene_id "MSTRG.203501"; transcript_id "ENST00000486231"; exon_number "4"; gene_name "PHKA2"; ref_gene_id "ENSG00000044446";
chrX	StringTie	transcript	18885800	18964057	1000	-	.	gene_id "MSTRG.203501"; transcript_id "MSTRG.203501.1";
chrX	StringTie	exon	18885800	18887067	1000	-	.	gene_id "MSTRG.203501"; transcript_id "MSTRG.203501.1"; exon_number "1";
chrX	StringTie	exon	18891379	18893655	1000	-	.	gene_id "MSTRG.203501"; transcript_id "MSTRG.203501.1"; exon_number "2";
chrX	StringTie	exon	18894204	18894404	1000	-	.	gene_id "MSTRG.203501"; transcript_id "MSTRG.203501.1"; exon_number "3";
chrX	StringTie	exon	18895138	18895191	1000	-	.	gene_id "MSTRG.203501"; transcript_id "MSTRG.203501.1"; exon_number "4";
chrX	StringTie	exon	18897163	18897333	1000	-	.	gene_id "MSTRG.203501"; transcript_id "MSTRG.203501.1"; exon_number "5";
chrX	StringTie	exon	18899173	18899226	1000	-	.	gene_id "MSTRG.203501"; transcript_id "MSTRG.203501.1"; exon_number "6";
chrX	StringTie	exon	18900670	18900699	1000	-	.	gene_id "MSTRG.203501"; transcript_id "MSTRG.203501.1"; exon_number "7";
chrX	StringTie	exon	18901485	18901603	1000	-	.	gene_id "MSTRG.203501"; transcript_id "MSTRG.203501.1"; exon_number "8";
chrX	StringTie	exon	18905758	18905859	1000	-	.	gene_id "MSTRG.203501"; transcript_id "MSTRG.203501.1"; exon_number "9";
chrX	StringTie	exon	18906495	18906624	1000	-	.	gene_id "MSTRG.203501"; transcript_id "MSTRG.203501.1"; exon_number "10";
chrX	StringTie	exon	18906736	18906814	1000	-	.	gene_id "MSTRG.203501"; transcript_id "MSTRG.203501.1"; exon_number "11";
chrX	StringTie	exon	18907018	18907097	1000	-	.	gene_id "MSTRG.203501"; transcript_id "MSTRG.203501.1"; exon_number "12";
chrX	StringTie	exon	18907900	18908056	1000	-	.	gene_id "MSTRG.203501"; transcript_id "MSTRG.203501.1"; exon_number "13";
chrX	StringTie	exon	18908801	18908934	1000	-	.	gene_id "MSTRG.203501"; transcript_id "MSTRG.203501.1"; exon_number "14";
chrX	StringTie	exon	18910872	18910960	1000	-	.	gene_id "MSTRG.203501"; transcript_id "MSTRG.203501.1"; exon_number "15";
chrX	StringTie	exon	18918681	18918854	1000	-	.	gene_id "MSTRG.203501"; transcript_id "MSTRG.203501.1"; exon_number "16";
chrX	StringTie	exon	18920032	18920201	1000	-	.	gene_id "MSTRG.203501"; transcript_id "MSTRG.203501.1"; exon_number "17";
chrX	StringTie	exon	18924056	18924134	1000	-	.	gene_id "MSTRG.203501"; transcript_id "MSTRG.203501.1"; exon_number "18";
chrX	StringTie	exon	18924381	18924525	1000	-	.	gene_id "MSTRG.203501"; transcript_id "MSTRG.203501.1"; exon_number "19";
chrX	StringTie	exon	18925668	18925777	1000	-	.	gene_id "MSTRG.203501"; transcript_id "MSTRG.203501.1"; exon_number "20";
chrX	StringTie	exon	18926453	18926587	1000	-	.	gene_id "MSTRG.203501"; transcript_id "MSTRG.203501.1"; exon_number "21";
chrX	StringTie	exon	18929228	18929306	1000	-	.	gene_id "MSTRG.203501"; transcript_id "MSTRG.203501.1"; exon_number "22";
chrX	StringTie	exon	18931641	18931748	1000	-	.	gene_id "MSTRG.203501"; transcript_id "MSTRG.203501.1"; exon_number "23";
chrX	StringTie	exon	18936055	18936150	1000	-	.	gene_id "MSTRG.203501"; transcript_id "MSTRG.203501.1"; exon_number "24";
chrX	StringTie	exon	18938627	18938749	1000	-	.	gene_id "MSTRG.203501"; transcript_id "MSTRG.203501.1"; exon_number "25";
chrX	StringTie	exon	18939995	18940048	1000	-	.	gene_id "MSTRG.203501"; transcript_id "MSTRG.203501.1"; exon_number "26";
chrX	StringTie	exon	18941529	18941675	1000	-	.	gene_id "MSTRG.203501"; transcript_id "MSTRG.203501.1"; exon_number "27";
chrX	StringTie	exon	18943710	18943808	1000	-	.	gene_id "MSTRG.203501"; transcript_id "MSTRG.203501.1"; exon_number "28";
chrX	StringTie	exon	18945078	18945158	1000	-	.	gene_id "MSTRG.203501"; transcript_id "MSTRG.203501.1"; exon_number "29";
chrX	StringTie	exon	18948744	18948826	1000	-	.	gene_id "MSTRG.203501"; transcript_id "MSTRG.203501.1"; exon_number "30";
chrX	StringTie	exon	18951104	18951272	1000	-	.	gene_id "MSTRG.203501"; transcript_id "MSTRG.203501.1"; exon_number "31";
chrX	StringTie	exon	18952494	18952541	1000	-	.	gene_id "MSTRG.203501"; transcript_id "MSTRG.203501.1"; exon_number "32";
chrX	StringTie	exon	18954254	18954412	1000	-	.	gene_id "MSTRG.203501"; transcript_id "MSTRG.203501.1"; exon_number "33";
chrX	StringTie	exon	18963877	18964057	1000	-	.	gene_id "MSTRG.203501"; transcript_id "MSTRG.203501.1"; exon_number "34";
chrX	StringTie	transcript	18890424	18985424	1000	-	.	gene_id "MSTRG.203501"; transcript_id "MSTRG.203501.10";
chrX	StringTie	exon	18890424	18890526	1000	-	.	gene_id "MSTRG.203501"; transcript_id "MSTRG.203501.10"; exon_number "1";
chrX	StringTie	exon	18891056	18893655	1000	-	.	gene_id "MSTRG.203501"; transcript_id "MSTRG.203501.10"; exon_number "2";
chrX	StringTie	exon	18894204	18894404	1000	-	.	gene_id "MSTRG.203501"; transcript_id "MSTRG.203501.10"; exon_number "3";
chrX	StringTie	exon	18895138	18895191	1000	-	.	gene_id "MSTRG.203501"; transcript_id "MSTRG.203501.10"; exon_number "4";
chrX	StringTie	exon	18897163	18897333	1000	-	.	gene_id "MSTRG.203501"; transcript_id "MSTRG.203501.10"; exon_number "5";
chrX	StringTie	exon	18899173	18899226	1000	-	.	gene_id "MSTRG.203501"; transcript_id "MSTRG.203501.10"; exon_number "6";
chrX	StringTie	exon	18900670	18900699	1000	-	.	gene_id "MSTRG.203501"; transcript_id "MSTRG.203501.10"; exon_number "7";
chrX	StringTie	exon	18901485	18901603	1000	-	.	gene_id "MSTRG.203501"; transcript_id "MSTRG.203501.10"; exon_number "8";
chrX	StringTie	exon	18905758	18905859	1000	-	.	gene_id "MSTRG.203501"; transcript_id "MSTRG.203501.10"; exon_number "9";
chrX	StringTie	exon	18906495	18906624	1000	-	.	gene_id "MSTRG.203501"; transcript_id "MSTRG.203501.10"; exon_number "10";
chrX	StringTie	exon	18906736	18906814	1000	-	.	gene_id "MSTRG.203501"; transcript_id "MSTRG.203501.10"; exon_number "11";
chrX	StringTie	exon	18907018	18907097	1000	-	.	gene_id "MSTRG.203501"; transcript_id "MSTRG.203501.10"; exon_number "12";
chrX	StringTie	exon	18907900	18908056	1000	-	.	gene_id "MSTRG.203501"; transcript_id "MSTRG.203501.10"; exon_number "13";
chrX	StringTie	exon	18908801	18908934	1000	-	.	gene_id "MSTRG.203501"; transcript_id "MSTRG.203501.10"; exon_number "14";
chrX	StringTie	exon	18910872	18910960	1000	-	.	gene_id "MSTRG.203501"; transcript_id "MSTRG.203501.10"; exon_number "15";
chrX	StringTie	exon	18918681	18918854	1000	-	.	gene_id "MSTRG.203501"; transcript_id "MSTRG.203501.10"; exon_number "16";
chrX	StringTie	exon	18920032	18920201	1000	-	.	gene_id "MSTRG.203501"; transcript_id "MSTRG.203501.10"; exon_number "17";
chrX	StringTie	exon	18924056	18924134	1000	-	.	gene_id "MSTRG.203501"; transcript_id "MSTRG.203501.10"; exon_number "18";
chrX	StringTie	exon	18924381	18924525	1000	-	.	gene_id "MSTRG.203501"; transcript_id "MSTRG.203501.10"; exon_number "19";
chrX	StringTie	exon	18925668	18925777	1000	-	.	gene_id "MSTRG.203501"; transcript_id "MSTRG.203501.10"; exon_number "20";
chrX	StringTie	exon	18926453	18926587	1000	-	.	gene_id "MSTRG.203501"; transcript_id "MSTRG.203501.10"; exon_number "21";
chrX	StringTie	exon	18929228	18929306	1000	-	.	gene_id "MSTRG.203501"; transcript_id "MSTRG.203501.10"; exon_number "22";
chrX	StringTie	exon	18931641	18931748	1000	-	.	gene_id "MSTRG.203501"; transcript_id "MSTRG.203501.10"; exon_number "23";
chrX	StringTie	exon	18936055	18936150	1000	-	.	gene_id "MSTRG.203501"; transcript_id "MSTRG.203501.10"; exon_number "24";
chrX	StringTie	exon	18938627	18938749	1000	-	.	gene_id "MSTRG.203501"; transcript_id "MSTRG.203501.10"; exon_number "25";
chrX	StringTie	exon	18939995	18940048	1000	-	.	gene_id "MSTRG.203501"; transcript_id "MSTRG.203501.10"; exon_number "26";
chrX	StringTie	exon	18941529	18941675	1000	-	.	gene_id "MSTRG.203501"; transcript_id "MSTRG.203501.10"; exon_number "27";
chrX	StringTie	exon	18943710	18943808	1000	-	.	gene_id "MSTRG.203501"; transcript_id "MSTRG.203501.10"; exon_number "28";
chrX	StringTie	exon	18945078	18945158	1000	-	.	gene_id "MSTRG.203501"; transcript_id "MSTRG.203501.10"; exon_number "29";
chrX	StringTie	exon	18948744	18948826	1000	-	.	gene_id "MSTRG.203501"; transcript_id "MSTRG.203501.10"; exon_number "30";
chrX	StringTie	exon	18951104	18951272	1000	-	.	gene_id "MSTRG.203501"; transcript_id "MSTRG.203501.10"; exon_number "31";
chrX	StringTie	exon	18952494	18952541	1000	-	.	gene_id "MSTRG.203501"; transcript_id "MSTRG.203501.10"; exon_number "32";
chrX	StringTie	exon	18954254	18954412	1000	-	.	gene_id "MSTRG.203501"; transcript_id "MSTRG.203501.10"; exon_number "33";
chrX	StringTie	exon	18983855	18985424	1000	-	.	gene_id "MSTRG.203501"; transcript_id "MSTRG.203501.10"; exon_number "34";
chrX	StringTie	transcript	18890565	18963924	1000	-	.	gene_id "MSTRG.203501"; transcript_id "MSTRG.203501.11";
chrX	StringTie	exon	18890565	18893655	1000	-	.	gene_id "MSTRG.203501"; transcript_id "MSTRG.203501.11"; exon_number "1";
chrX	StringTie	exon	18894204	18894404	1000	-	.	gene_id "MSTRG.203501"; transcript_id "MSTRG.203501.11"; exon_number "2";
chrX	StringTie	exon	18895138	18895191	1000	-	.	gene_id "MSTRG.203501"; transcript_id "MSTRG.203501.11"; exon_number "3";
chrX	StringTie	exon	18897163	18897333	1000	-	.	gene_id "MSTRG.203501"; transcript_id "MSTRG.203501.11"; exon_number "4";
chrX	StringTie	exon	18901485	18901603	1000	-	.	gene_id "MSTRG.203501"; transcript_id "MSTRG.203501.11"; exon_number "5";
chrX	StringTie	exon	18905758	18905859	1000	-	.	gene_id "MSTRG.203501"; transcript_id "MSTRG.203501.11"; exon_number "6";
chrX	StringTie	exon	18906495	18906624	1000	-	.	gene_id "MSTRG.203501"; transcript_id "MSTRG.203501.11"; exon_number "7";
chrX	StringTie	exon	18906736	18906814	1000	-	.	gene_id "MSTRG.203501"; transcript_id "MSTRG.203501.11"; exon_number "8";
chrX	StringTie	exon	18907018	18907097	1000	-	.	gene_id "MSTRG.203501"; transcript_id "MSTRG.203501.11"; exon_number "9";
chrX	StringTie	exon	18907900	18908056	1000	-	.	gene_id "MSTRG.203501"; transcript_id "MSTRG.203501.11"; exon_number "10";
chrX	StringTie	exon	18908801	18908934	1000	-	.	gene_id "MSTRG.203501"; transcript_id "MSTRG.203501.11"; exon_number "11";
chrX	StringTie	exon	18910872	18910960	1000	-	.	gene_id "MSTRG.203501"; transcript_id "MSTRG.203501.11"; exon_number "12";
chrX	StringTie	exon	18918681	18918854	1000	-	.	gene_id "MSTRG.203501"; transcript_id "MSTRG.203501.11"; exon_number "13";
chrX	StringTie	exon	18920032	18920201	1000	-	.	gene_id "MSTRG.203501"; transcript_id "MSTRG.203501.11"; exon_number "14";
chrX	StringTie	exon	18924056	18924134	1000	-	.	gene_id "MSTRG.203501"; transcript_id "MSTRG.203501.11"; exon_number "15";
chrX	StringTie	exon	18924381	18924525	1000	-	.	gene_id "MSTRG.203501"; transcript_id "MSTRG.203501.11"; exon_number "16";
chrX	StringTie	exon	18925668	18925777	1000	-	.	gene_id "MSTRG.203501"; transcript_id "MSTRG.203501.11"; exon_number "17";
chrX	StringTie	exon	18926453	18926587	1000	-	.	gene_id "MSTRG.203501"; transcript_id "MSTRG.203501.11"; exon_number "18";
chrX	StringTie	exon	18929228	18929306	1000	-	.	gene_id "MSTRG.203501"; transcript_id "MSTRG.203501.11"; exon_number "19";
chrX	StringTie	exon	18931641	18931748	1000	-	.	gene_id "MSTRG.203501"; transcript_id "MSTRG.203501.11"; exon_number "20";
chrX	StringTie	exon	18936055	18936150	1000	-	.	gene_id "MSTRG.203501"; transcript_id "MSTRG.203501.11"; exon_number "21";
chrX	StringTie	exon	18938627	18938749	1000	-	.	gene_id "MSTRG.203501"; transcript_id "MSTRG.203501.11"; exon_number "22";
chrX	StringTie	exon	18939995	18940048	1000	-	.	gene_id "MSTRG.203501"; transcript_id "MSTRG.203501.11"; exon_number "23";
chrX	StringTie	exon	18941529	18941675	1000	-	.	gene_id "MSTRG.203501"; transcript_id "MSTRG.203501.11"; exon_number "24";
chrX	StringTie	exon	18943710	18943808	1000	-	.	gene_id "MSTRG.203501"; transcript_id "MSTRG.203501.11"; exon_number "25";
chrX	StringTie	exon	18945078	18945158	1000	-	.	gene_id "MSTRG.203501"; transcript_id "MSTRG.203501.11"; exon_number "26";
chrX	StringTie	exon	18948744	18948826	1000	-	.	gene_id "MSTRG.203501"; transcript_id "MSTRG.203501.11"; exon_number "27";
chrX	StringTie	exon	18951104	18951272	1000	-	.	gene_id "MSTRG.203501"; transcript_id "MSTRG.203501.11"; exon_number "28";
chrX	StringTie	exon	18952494	18952541	1000	-	.	gene_id "MSTRG.203501"; transcript_id "MSTRG.203501.11"; exon_number "29";
chrX	StringTie	exon	18954254	18954412	1000	-	.	gene_id "MSTRG.203501"; transcript_id "MSTRG.203501.11"; exon_number "30";
chrX	StringTie	exon	18963877	18963924	1000	-	.	gene_id "MSTRG.203501"; transcript_id "MSTRG.203501.11"; exon_number "31";
chrX	StringTie	transcript	18890565	18954534	1000	-	.	gene_id "MSTRG.203501"; transcript_id "MSTRG.203501.12";
chrX	StringTie	exon	18890565	18893655	1000	-	.	gene_id "MSTRG.203501"; transcript_id "MSTRG.203501.12"; exon_number "1";
chrX	StringTie	exon	18894204	18894404	1000	-	.	gene_id "MSTRG.203501"; transcript_id "MSTRG.203501.12"; exon_number "2";
chrX	StringTie	exon	18895138	18895191	1000	-	.	gene_id "MSTRG.203501"; transcript_id "MSTRG.203501.12"; exon_number "3";
chrX	StringTie	exon	18897163	18897333	1000	-	.	gene_id "MSTRG.203501"; transcript_id "MSTRG.203501.12"; exon_number "4";
chrX	StringTie	exon	18899173	18899226	1000	-	.	gene_id "MSTRG.203501"; transcript_id "MSTRG.203501.12"; exon_number "5";
chrX	StringTie	exon	18900670	18900699	1000	-	.	gene_id "MSTRG.203501"; transcript_id "MSTRG.203501.12"; exon_number "6";
chrX	StringTie	exon	18901485	18901603	1000	-	.	gene_id "MSTRG.203501"; transcript_id "MSTRG.203501.12"; exon_number "7";
chrX	StringTie	exon	18905758	18905859	1000	-	.	gene_id "MSTRG.203501"; transcript_id "MSTRG.203501.12"; exon_number "8";
chrX	StringTie	exon	18906495	18906624	1000	-	.	gene_id "MSTRG.203501"; transcript_id "MSTRG.203501.12"; exon_number "9";
chrX	StringTie	exon	18906736	18906814	1000	-	.	gene_id "MSTRG.203501"; transcript_id "MSTRG.203501.12"; exon_number "10";
chrX	StringTie	exon	18907018	18907097	1000	-	.	gene_id "MSTRG.203501"; transcript_id "MSTRG.203501.12"; exon_number "11";
chrX	StringTie	exon	18907900	18908056	1000	-	.	gene_id "MSTRG.203501"; transcript_id "MSTRG.203501.12"; exon_number "12";
chrX	StringTie	exon	18908801	18908934	1000	-	.	gene_id "MSTRG.203501"; transcript_id "MSTRG.203501.12"; exon_number "13";
chrX	StringTie	exon	18910872	18910960	1000	-	.	gene_id "MSTRG.203501"; transcript_id "MSTRG.203501.12"; exon_number "14";
chrX	StringTie	exon	18918681	18918854	1000	-	.	gene_id "MSTRG.203501"; transcript_id "MSTRG.203501.12"; exon_number "15";
chrX	StringTie	exon	18920032	18920201	1000	-	.	gene_id "MSTRG.203501"; transcript_id "MSTRG.203501.12"; exon_number "16";
chrX	StringTie	exon	18924056	18924134	1000	-	.	gene_id "MSTRG.203501"; transcript_id "MSTRG.203501.12"; exon_number "17";
chrX	StringTie	exon	18924381	18924525	1000	-	.	gene_id "MSTRG.203501"; transcript_id "MSTRG.203501.12"; exon_number "18";
chrX	StringTie	exon	18925668	18925777	1000	-	.	gene_id "MSTRG.203501"; transcript_id "MSTRG.203501.12"; exon_number "19";
chrX	StringTie	exon	18926453	18926587	1000	-	.	gene_id "MSTRG.203501"; transcript_id "MSTRG.203501.12"; exon_number "20";
chrX	StringTie	exon	18929228	18929306	1000	-	.	gene_id "MSTRG.203501"; transcript_id "MSTRG.203501.12"; exon_number "21";
chrX	StringTie	exon	18931641	18931748	1000	-	.	gene_id "MSTRG.203501"; transcript_id "MSTRG.203501.12"; exon_number "22";
chrX	StringTie	exon	18936055	18936150	1000	-	.	gene_id "MSTRG.203501"; transcript_id "MSTRG.203501.12"; exon_number "23";
chrX	StringTie	exon	18938627	18938749	1000	-	.	gene_id "MSTRG.203501"; transcript_id "MSTRG.203501.12"; exon_number "24";
chrX	StringTie	exon	18939995	18940048	1000	-	.	gene_id "MSTRG.203501"; transcript_id "MSTRG.203501.12"; exon_number "25";
chrX	StringTie	exon	18941529	18941675	1000	-	.	gene_id "MSTRG.203501"; transcript_id "MSTRG.203501.12"; exon_number "26";
chrX	StringTie	exon	18943710	18943808	1000	-	.	gene_id "MSTRG.203501"; transcript_id "MSTRG.203501.12"; exon_number "27";
chrX	StringTie	exon	18945078	18945158	1000	-	.	gene_id "MSTRG.203501"; transcript_id "MSTRG.203501.12"; exon_number "28";
chrX	StringTie	exon	18948744	18948826	1000	-	.	gene_id "MSTRG.203501"; transcript_id "MSTRG.203501.12"; exon_number "29";
chrX	StringTie	exon	18952494	18952541	1000	-	.	gene_id "MSTRG.203501"; transcript_id "MSTRG.203501.12"; exon_number "30";
chrX	StringTie	exon	18954254	18954534	1000	-	.	gene_id "MSTRG.203501"; transcript_id "MSTRG.203501.12"; exon_number "31";
chrX	StringTie	transcript	18890574	18985223	1000	-	.	gene_id "MSTRG.203501"; transcript_id "MSTRG.203501.13";
chrX	StringTie	exon	18890574	18890619	1000	-	.	gene_id "MSTRG.203501"; transcript_id "MSTRG.203501.13"; exon_number "1";
chrX	StringTie	exon	18890773	18893655	1000	-	.	gene_id "MSTRG.203501"; transcript_id "MSTRG.203501.13"; exon_number "2";
chrX	StringTie	exon	18894204	18894404	1000	-	.	gene_id "MSTRG.203501"; transcript_id "MSTRG.203501.13"; exon_number "3";
chrX	StringTie	exon	18895138	18895191	1000	-	.	gene_id "MSTRG.203501"; transcript_id "MSTRG.203501.13"; exon_number "4";
chrX	StringTie	exon	18897163	18897333	1000	-	.	gene_id "MSTRG.203501"; transcript_id "MSTRG.203501.13"; exon_number "5";
chrX	StringTie	exon	18899173	18899226	1000	-	.	gene_id "MSTRG.203501"; transcript_id "MSTRG.203501.13"; exon_number "6";
chrX	StringTie	exon	18900670	18900699	1000	-	.	gene_id "MSTRG.203501"; transcript_id "MSTRG.203501.13"; exon_number "7";
chrX	StringTie	exon	18901485	18901603	1000	-	.	gene_id "MSTRG.203501"; transcript_id "MSTRG.203501.13"; exon_number "8";
chrX	StringTie	exon	18905758	18905859	1000	-	.	gene_id "MSTRG.203501"; transcript_id "MSTRG.203501.13"; exon_number "9";
chrX	StringTie	exon	18906495	18906624	1000	-	.	gene_id "MSTRG.203501"; transcript_id "MSTRG.203501.13"; exon_number "10";
chrX	StringTie	exon	18906736	18906814	1000	-	.	gene_id "MSTRG.203501"; transcript_id "MSTRG.203501.13"; exon_number "11";
chrX	StringTie	exon	18907018	18907097	1000	-	.	gene_id "MSTRG.203501"; transcript_id "MSTRG.203501.13"; exon_number "12";
chrX	StringTie	exon	18907900	18908056	1000	-	.	gene_id "MSTRG.203501"; transcript_id "MSTRG.203501.13"; exon_number "13";
chrX	StringTie	exon	18908801	18908934	1000	-	.	gene_id "MSTRG.203501"; transcript_id "MSTRG.203501.13"; exon_number "14";
chrX	StringTie	exon	18910872	18910960	1000	-	.	gene_id "MSTRG.203501"; transcript_id "MSTRG.203501.13"; exon_number "15";
chrX	StringTie	exon	18918681	18918854	1000	-	.	gene_id "MSTRG.203501"; transcript_id "MSTRG.203501.13"; exon_number "16";
chrX	StringTie	exon	18920032	18920201	1000	-	.	gene_id "MSTRG.203501"; transcript_id "MSTRG.203501.13"; exon_number "17";
chrX	StringTie	exon	18924056	18924134	1000	-	.	gene_id "MSTRG.203501"; transcript_id "MSTRG.203501.13"; exon_number "18";
chrX	StringTie	exon	18924381	18924525	1000	-	.	gene_id "MSTRG.203501"; transcript_id "MSTRG.203501.13"; exon_number "19";
chrX	StringTie	exon	18925668	18925777	1000	-	.	gene_id "MSTRG.203501"; transcript_id "MSTRG.203501.13"; exon_number "20";
chrX	StringTie	exon	18926453	18926587	1000	-	.	gene_id "MSTRG.203501"; transcript_id "MSTRG.203501.13"; exon_number "21";
chrX	StringTie	exon	18929228	18929306	1000	-	.	gene_id "MSTRG.203501"; transcript_id "MSTRG.203501.13"; exon_number "22";
chrX	StringTie	exon	18931641	18931748	1000	-	.	gene_id "MSTRG.203501"; transcript_id "MSTRG.203501.13"; exon_number "23";
chrX	StringTie	exon	18936055	18936150	1000	-	.	gene_id "MSTRG.203501"; transcript_id "MSTRG.203501.13"; exon_number "24";
chrX	StringTie	exon	18938692	18938749	1000	-	.	gene_id "MSTRG.203501"; transcript_id "MSTRG.203501.13"; exon_number "25";
chrX	StringTie	exon	18939995	18940048	1000	-	.	gene_id "MSTRG.203501"; transcript_id "MSTRG.203501.13"; exon_number "26";
chrX	StringTie	exon	18941529	18941675	1000	-	.	gene_id "MSTRG.203501"; transcript_id "MSTRG.203501.13"; exon_number "27";
chrX	StringTie	exon	18943710	18943808	1000	-	.	gene_id "MSTRG.203501"; transcript_id "MSTRG.203501.13"; exon_number "28";
chrX	StringTie	exon	18945078	18945158	1000	-	.	gene_id "MSTRG.203501"; transcript_id "MSTRG.203501.13"; exon_number "29";
chrX	StringTie	exon	18948744	18948826	1000	-	.	gene_id "MSTRG.203501"; transcript_id "MSTRG.203501.13"; exon_number "30";
chrX	StringTie	exon	18951104	18951272	1000	-	.	gene_id "MSTRG.203501"; transcript_id "MSTRG.203501.13"; exon_number "31";
chrX	StringTie	exon	18952494	18952541	1000	-	.	gene_id "MSTRG.203501"; transcript_id "MSTRG.203501.13"; exon_number "32";
chrX	StringTie	exon	18954254	18954412	1000	-	.	gene_id "MSTRG.203501"; transcript_id "MSTRG.203501.13"; exon_number "33";
chrX	StringTie	exon	18983855	18985223	1000	-	.	gene_id "MSTRG.203501"; transcript_id "MSTRG.203501.13"; exon_number "34";
chrX	StringTie	transcript	18890625	18985399	1000	-	.	gene_id "MSTRG.203501"; transcript_id "MSTRG.203501.14";
chrX	StringTie	exon	18890625	18893655	1000	-	.	gene_id "MSTRG.203501"; transcript_id "MSTRG.203501.14"; exon_number "1";
chrX	StringTie	exon	18894204	18894404	1000	-	.	gene_id "MSTRG.203501"; transcript_id "MSTRG.203501.14"; exon_number "2";
chrX	StringTie	exon	18895138	18895191	1000	-	.	gene_id "MSTRG.203501"; transcript_id "MSTRG.203501.14"; exon_number "3";
chrX	StringTie	exon	18897163	18897333	1000	-	.	gene_id "MSTRG.203501"; transcript_id "MSTRG.203501.14"; exon_number "4";
chrX	StringTie	exon	18900670	18900699	1000	-	.	gene_id "MSTRG.203501"; transcript_id "MSTRG.203501.14"; exon_number "5";
chrX	StringTie	exon	18901485	18901603	1000	-	.	gene_id "MSTRG.203501"; transcript_id "MSTRG.203501.14"; exon_number "6";
chrX	StringTie	exon	18905758	18905859	1000	-	.	gene_id "MSTRG.203501"; transcript_id "MSTRG.203501.14"; exon_number "7";
chrX	StringTie	exon	18906495	18906624	1000	-	.	gene_id "MSTRG.203501"; transcript_id "MSTRG.203501.14"; exon_number "8";
chrX	StringTie	exon	18906736	18906814	1000	-	.	gene_id "MSTRG.203501"; transcript_id "MSTRG.203501.14"; exon_number "9";
chrX	StringTie	exon	18907018	18907097	1000	-	.	gene_id "MSTRG.203501"; transcript_id "MSTRG.203501.14"; exon_number "10";
chrX	StringTie	exon	18907900	18908056	1000	-	.	gene_id "MSTRG.203501"; transcript_id "MSTRG.203501.14"; exon_number "11";
chrX	StringTie	exon	18908801	18908934	1000	-	.	gene_id "MSTRG.203501"; transcript_id "MSTRG.203501.14"; exon_number "12";
chrX	StringTie	exon	18910872	18910960	1000	-	.	gene_id "MSTRG.203501"; transcript_id "MSTRG.203501.14"; exon_number "13";
chrX	StringTie	exon	18918681	18918854	1000	-	.	gene_id "MSTRG.203501"; transcript_id "MSTRG.203501.14"; exon_number "14";
chrX	StringTie	exon	18920032	18920201	1000	-	.	gene_id "MSTRG.203501"; transcript_id "MSTRG.203501.14"; exon_number "15";
chrX	StringTie	exon	18924056	18924134	1000	-	.	gene_id "MSTRG.203501"; transcript_id "MSTRG.203501.14"; exon_number "16";
chrX	StringTie	exon	18924381	18924525	1000	-	.	gene_id "MSTRG.203501"; transcript_id "MSTRG.203501.14"; exon_number "17";
chrX	StringTie	exon	18925668	18925777	1000	-	.	gene_id "MSTRG.203501"; transcript_id "MSTRG.203501.14"; exon_number "18";
chrX	StringTie	exon	18926453	18926587	1000	-	.	gene_id "MSTRG.203501"; transcript_id "MSTRG.203501.14"; exon_number "19";
chrX	StringTie	exon	18929228	18929306	1000	-	.	gene_id "MSTRG.203501"; transcript_id "MSTRG.203501.14"; exon_number "20";
chrX	StringTie	exon	18931641	18931748	1000	-	.	gene_id "MSTRG.203501"; transcript_id "MSTRG.203501.14"; exon_number "21";
chrX	StringTie	exon	18936055	18936150	1000	-	.	gene_id "MSTRG.203501"; transcript_id "MSTRG.203501.14"; exon_number "22";
chrX	StringTie	exon	18938627	18938749	1000	-	.	gene_id "MSTRG.203501"; transcript_id "MSTRG.203501.14"; exon_number "23";
chrX	StringTie	exon	18939995	18940048	1000	-	.	gene_id "MSTRG.203501"; transcript_id "MSTRG.203501.14"; exon_number "24";
chrX	StringTie	exon	18941529	18941675	1000	-	.	gene_id "MSTRG.203501"; transcript_id "MSTRG.203501.14"; exon_number "25";
chrX	StringTie	exon	18943710	18943808	1000	-	.	gene_id "MSTRG.203501"; transcript_id "MSTRG.203501.14"; exon_number "26";
chrX	StringTie	exon	18945078	18945158	1000	-	.	gene_id "MSTRG.203501"; transcript_id "MSTRG.203501.14"; exon_number "27";
chrX	StringTie	exon	18948744	18948826	1000	-	.	gene_id "MSTRG.203501"; transcript_id "MSTRG.203501.14"; exon_number "28";
chrX	StringTie	exon	18951104	18951272	1000	-	.	gene_id "MSTRG.203501"; transcript_id "MSTRG.203501.14"; exon_number "29";
chrX	StringTie	exon	18952494	18952541	1000	-	.	gene_id "MSTRG.203501"; transcript_id "MSTRG.203501.14"; exon_number "30";
chrX	StringTie	exon	18954254	18954412	1000	-	.	gene_id "MSTRG.203501"; transcript_id "MSTRG.203501.14"; exon_number "31";
chrX	StringTie	exon	18983855	18985399	1000	-	.	gene_id "MSTRG.203501"; transcript_id "MSTRG.203501.14"; exon_number "32";
chrX	StringTie	transcript	18890625	18954488	1000	-	.	gene_id "MSTRG.203501"; transcript_id "MSTRG.203501.15";
chrX	StringTie	exon	18890625	18893655	1000	-	.	gene_id "MSTRG.203501"; transcript_id "MSTRG.203501.15"; exon_number "1";
chrX	StringTie	exon	18894204	18894404	1000	-	.	gene_id "MSTRG.203501"; transcript_id "MSTRG.203501.15"; exon_number "2";
chrX	StringTie	exon	18895138	18895191	1000	-	.	gene_id "MSTRG.203501"; transcript_id "MSTRG.203501.15"; exon_number "3";
chrX	StringTie	exon	18897163	18897333	1000	-	.	gene_id "MSTRG.203501"; transcript_id "MSTRG.203501.15"; exon_number "4";
chrX	StringTie	exon	18897824	18899226	1000	-	.	gene_id "MSTRG.203501"; transcript_id "MSTRG.203501.15"; exon_number "5";
chrX	StringTie	exon	18900670	18900699	1000	-	.	gene_id "MSTRG.203501"; transcript_id "MSTRG.203501.15"; exon_number "6";
chrX	StringTie	exon	18901485	18901603	1000	-	.	gene_id "MSTRG.203501"; transcript_id "MSTRG.203501.15"; exon_number "7";
chrX	StringTie	exon	18905758	18905859	1000	-	.	gene_id "MSTRG.203501"; transcript_id "MSTRG.203501.15"; exon_number "8";
chrX	StringTie	exon	18906495	18906624	1000	-	.	gene_id "MSTRG.203501"; transcript_id "MSTRG.203501.15"; exon_number "9";
chrX	StringTie	exon	18906736	18906814	1000	-	.	gene_id "MSTRG.203501"; transcript_id "MSTRG.203501.15"; exon_number "10";
chrX	StringTie	exon	18907018	18907097	1000	-	.	gene_id "MSTRG.203501"; transcript_id "MSTRG.203501.15"; exon_number "11";
chrX	StringTie	exon	18907900	18908056	1000	-	.	gene_id "MSTRG.203501"; transcript_id "MSTRG.203501.15"; exon_number "12";
chrX	StringTie	exon	18908801	18908934	1000	-	.	gene_id "MSTRG.203501"; transcript_id "MSTRG.203501.15"; exon_number "13";
chrX	StringTie	exon	18910872	18910960	1000	-	.	gene_id "MSTRG.203501"; transcript_id "MSTRG.203501.15"; exon_number "14";
chrX	StringTie	exon	18918681	18918854	1000	-	.	gene_id "MSTRG.203501"; transcript_id "MSTRG.203501.15"; exon_number "15";
chrX	StringTie	exon	18920032	18920201	1000	-	.	gene_id "MSTRG.203501"; transcript_id "MSTRG.203501.15"; exon_number "16";
chrX	StringTie	exon	18924056	18924134	1000	-	.	gene_id "MSTRG.203501"; transcript_id "MSTRG.203501.15"; exon_number "17";
chrX	StringTie	exon	18924381	18924525	1000	-	.	gene_id "MSTRG.203501"; transcript_id "MSTRG.203501.15"; exon_number "18";
chrX	StringTie	exon	18925668	18925777	1000	-	.	gene_id "MSTRG.203501"; transcript_id "MSTRG.203501.15"; exon_number "19";
chrX	StringTie	exon	18926453	18926587	1000	-	.	gene_id "MSTRG.203501"; transcript_id "MSTRG.203501.15"; exon_number "20";
chrX	StringTie	exon	18929228	18929306	1000	-	.	gene_id "MSTRG.203501"; transcript_id "MSTRG.203501.15"; exon_number "21";
chrX	StringTie	exon	18931641	18931748	1000	-	.	gene_id "MSTRG.203501"; transcript_id "MSTRG.203501.15"; exon_number "22";
chrX	StringTie	exon	18936055	18936150	1000	-	.	gene_id "MSTRG.203501"; transcript_id "MSTRG.203501.15"; exon_number "23";
chrX	StringTie	exon	18938627	18938749	1000	-	.	gene_id "MSTRG.203501"; transcript_id "MSTRG.203501.15"; exon_number "24";
chrX	StringTie	exon	18939995	18940048	1000	-	.	gene_id "MSTRG.203501"; transcript_id "MSTRG.203501.15"; exon_number "25";
chrX	StringTie	exon	18941529	18941675	1000	-	.	gene_id "MSTRG.203501"; transcript_id "MSTRG.203501.15"; exon_number "26";
chrX	StringTie	exon	18943710	18943808	1000	-	.	gene_id "MSTRG.203501"; transcript_id "MSTRG.203501.15"; exon_number "27";
chrX	StringTie	exon	18945078	18945158	1000	-	.	gene_id "MSTRG.203501"; transcript_id "MSTRG.203501.15"; exon_number "28";
chrX	StringTie	exon	18948744	18948826	1000	-	.	gene_id "MSTRG.203501"; transcript_id "MSTRG.203501.15"; exon_number "29";
chrX	StringTie	exon	18951104	18951272	1000	-	.	gene_id "MSTRG.203501"; transcript_id "MSTRG.203501.15"; exon_number "30";
chrX	StringTie	exon	18952494	18952541	1000	-	.	gene_id "MSTRG.203501"; transcript_id "MSTRG.203501.15"; exon_number "31";
chrX	StringTie	exon	18954254	18954488	1000	-	.	gene_id "MSTRG.203501"; transcript_id "MSTRG.203501.15"; exon_number "32";
chrX	StringTie	transcript	18890625	18963945	1000	-	.	gene_id "MSTRG.203501"; transcript_id "MSTRG.203501.16";
chrX	StringTie	exon	18890625	18893655	1000	-	.	gene_id "MSTRG.203501"; transcript_id "MSTRG.203501.16"; exon_number "1";
chrX	StringTie	exon	18894204	18894404	1000	-	.	gene_id "MSTRG.203501"; transcript_id "MSTRG.203501.16"; exon_number "2";
chrX	StringTie	exon	18895138	18895191	1000	-	.	gene_id "MSTRG.203501"; transcript_id "MSTRG.203501.16"; exon_number "3";
chrX	StringTie	exon	18897163	18897333	1000	-	.	gene_id "MSTRG.203501"; transcript_id "MSTRG.203501.16"; exon_number "4";
chrX	StringTie	exon	18901485	18901603	1000	-	.	gene_id "MSTRG.203501"; transcript_id "MSTRG.203501.16"; exon_number "5";
chrX	StringTie	exon	18905758	18905859	1000	-	.	gene_id "MSTRG.203501"; transcript_id "MSTRG.203501.16"; exon_number "6";
chrX	StringTie	exon	18906495	18906624	1000	-	.	gene_id "MSTRG.203501"; transcript_id "MSTRG.203501.16"; exon_number "7";
chrX	StringTie	exon	18906736	18906814	1000	-	.	gene_id "MSTRG.203501"; transcript_id "MSTRG.203501.16"; exon_number "8";
chrX	StringTie	exon	18907018	18907097	1000	-	.	gene_id "MSTRG.203501"; transcript_id "MSTRG.203501.16"; exon_number "9";
chrX	StringTie	exon	18907900	18908056	1000	-	.	gene_id "MSTRG.203501"; transcript_id "MSTRG.203501.16"; exon_number "10";
chrX	StringTie	exon	18908801	18908934	1000	-	.	gene_id "MSTRG.203501"; transcript_id "MSTRG.203501.16"; exon_number "11";
chrX	StringTie	exon	18910872	18910960	1000	-	.	gene_id "MSTRG.203501"; transcript_id "MSTRG.203501.16"; exon_number "12";
chrX	StringTie	exon	18918681	18918854	1000	-	.	gene_id "MSTRG.203501"; transcript_id "MSTRG.203501.16"; exon_number "13";
chrX	StringTie	exon	18920032	18920201	1000	-	.	gene_id "MSTRG.203501"; transcript_id "MSTRG.203501.16"; exon_number "14";
chrX	StringTie	exon	18924056	18924134	1000	-	.	gene_id "MSTRG.203501"; transcript_id "MSTRG.203501.16"; exon_number "15";
chrX	StringTie	exon	18924381	18924525	1000	-	.	gene_id "MSTRG.203501"; transcript_id "MSTRG.203501.16"; exon_number "16";
chrX	StringTie	exon	18925668	18925777	1000	-	.	gene_id "MSTRG.203501"; transcript_id "MSTRG.203501.16"; exon_number "17";
chrX	StringTie	exon	18926453	18926587	1000	-	.	gene_id "MSTRG.203501"; transcript_id "MSTRG.203501.16"; exon_number "18";
chrX	StringTie	exon	18929228	18929306	1000	-	.	gene_id "MSTRG.203501"; transcript_id "MSTRG.203501.16"; exon_number "19";
chrX	StringTie	exon	18931641	18931748	1000	-	.	gene_id "MSTRG.203501"; transcript_id "MSTRG.203501.16"; exon_number "20";
chrX	StringTie	exon	18936055	18936201	1000	-	.	gene_id "MSTRG.203501"; transcript_id "MSTRG.203501.16"; exon_number "21";
chrX	StringTie	exon	18938627	18938749	1000	-	.	gene_id "MSTRG.203501"; transcript_id "MSTRG.203501.16"; exon_number "22";
chrX	StringTie	exon	18939995	18940048	1000	-	.	gene_id "MSTRG.203501"; transcript_id "MSTRG.203501.16"; exon_number "23";
chrX	StringTie	exon	18941529	18941675	1000	-	.	gene_id "MSTRG.203501"; transcript_id "MSTRG.203501.16"; exon_number "24";
chrX	StringTie	exon	18943710	18943808	1000	-	.	gene_id "MSTRG.203501"; transcript_id "MSTRG.203501.16"; exon_number "25";
chrX	StringTie	exon	18945078	18945158	1000	-	.	gene_id "MSTRG.203501"; transcript_id "MSTRG.203501.16"; exon_number "26";
chrX	StringTie	exon	18948744	18948826	1000	-	.	gene_id "MSTRG.203501"; transcript_id "MSTRG.203501.16"; exon_number "27";
chrX	StringTie	exon	18951104	18951272	1000	-	.	gene_id "MSTRG.203501"; transcript_id "MSTRG.203501.16"; exon_number "28";
chrX	StringTie	exon	18952494	18952541	1000	-	.	gene_id "MSTRG.203501"; transcript_id "MSTRG.203501.16"; exon_number "29";
chrX	StringTie	exon	18954254	18954412	1000	-	.	gene_id "MSTRG.203501"; transcript_id "MSTRG.203501.16"; exon_number "30";
chrX	StringTie	exon	18963877	18963945	1000	-	.	gene_id "MSTRG.203501"; transcript_id "MSTRG.203501.16"; exon_number "31";
chrX	StringTie	transcript	18890625	18980348	1000	-	.	gene_id "MSTRG.203501"; transcript_id "MSTRG.203501.17";
chrX	StringTie	exon	18890625	18893655	1000	-	.	gene_id "MSTRG.203501"; transcript_id "MSTRG.203501.17"; exon_number "1";
chrX	StringTie	exon	18894204	18894404	1000	-	.	gene_id "MSTRG.203501"; transcript_id "MSTRG.203501.17"; exon_number "2";
chrX	StringTie	exon	18895138	18895191	1000	-	.	gene_id "MSTRG.203501"; transcript_id "MSTRG.203501.17"; exon_number "3";
chrX	StringTie	exon	18897163	18897333	1000	-	.	gene_id "MSTRG.203501"; transcript_id "MSTRG.203501.17"; exon_number "4";
chrX	StringTie	exon	18899173	18899226	1000	-	.	gene_id "MSTRG.203501"; transcript_id "MSTRG.203501.17"; exon_number "5";
chrX	StringTie	exon	18900670	18900699	1000	-	.	gene_id "MSTRG.203501"; transcript_id "MSTRG.203501.17"; exon_number "6";
chrX	StringTie	exon	18901485	18901603	1000	-	.	gene_id "MSTRG.203501"; transcript_id "MSTRG.203501.17"; exon_number "7";
chrX	StringTie	exon	18905758	18905859	1000	-	.	gene_id "MSTRG.203501"; transcript_id "MSTRG.203501.17"; exon_number "8";
chrX	StringTie	exon	18906495	18906624	1000	-	.	gene_id "MSTRG.203501"; transcript_id "MSTRG.203501.17"; exon_number "9";
chrX	StringTie	exon	18906736	18906814	1000	-	.	gene_id "MSTRG.203501"; transcript_id "MSTRG.203501.17"; exon_number "10";
chrX	StringTie	exon	18907018	18907097	1000	-	.	gene_id "MSTRG.203501"; transcript_id "MSTRG.203501.17"; exon_number "11";
chrX	StringTie	exon	18907900	18908056	1000	-	.	gene_id "MSTRG.203501"; transcript_id "MSTRG.203501.17"; exon_number "12";
chrX	StringTie	exon	18908801	18908934	1000	-	.	gene_id "MSTRG.203501"; transcript_id "MSTRG.203501.17"; exon_number "13";
chrX	StringTie	exon	18910872	18910960	1000	-	.	gene_id "MSTRG.203501"; transcript_id "MSTRG.203501.17"; exon_number "14";
chrX	StringTie	exon	18918681	18918854	1000	-	.	gene_id "MSTRG.203501"; transcript_id "MSTRG.203501.17"; exon_number "15";
chrX	StringTie	exon	18920032	18920201	1000	-	.	gene_id "MSTRG.203501"; transcript_id "MSTRG.203501.17"; exon_number "16";
chrX	StringTie	exon	18924056	18924134	1000	-	.	gene_id "MSTRG.203501"; transcript_id "MSTRG.203501.17"; exon_number "17";
chrX	StringTie	exon	18924381	18924525	1000	-	.	gene_id "MSTRG.203501"; transcript_id "MSTRG.203501.17"; exon_number "18";
chrX	StringTie	exon	18925668	18925777	1000	-	.	gene_id "MSTRG.203501"; transcript_id "MSTRG.203501.17"; exon_number "19";
chrX	StringTie	exon	18926453	18926587	1000	-	.	gene_id "MSTRG.203501"; transcript_id "MSTRG.203501.17"; exon_number "20";
chrX	StringTie	exon	18929228	18929306	1000	-	.	gene_id "MSTRG.203501"; transcript_id "MSTRG.203501.17"; exon_number "21";
chrX	StringTie	exon	18931641	18931748	1000	-	.	gene_id "MSTRG.203501"; transcript_id "MSTRG.203501.17"; exon_number "22";
chrX	StringTie	exon	18936055	18936150	1000	-	.	gene_id "MSTRG.203501"; transcript_id "MSTRG.203501.17"; exon_number "23";
chrX	StringTie	exon	18938692	18938749	1000	-	.	gene_id "MSTRG.203501"; transcript_id "MSTRG.203501.17"; exon_number "24";
chrX	StringTie	exon	18939995	18940048	1000	-	.	gene_id "MSTRG.203501"; transcript_id "MSTRG.203501.17"; exon_number "25";
```
