## Additional File 7 - TCGA transcript assembly for "Widespread 3’ UTR splicing regulates expression of oncogene transcripts in sequence-dependent and independent manners": all_tissues_agg-agg-agg.gtf (part 1050 of 2216)

```
chrX	StringTie	exon	18941529	18941675	1000	-	.	gene_id "MSTRG.203501"; transcript_id "MSTRG.203501.17"; exon_number "26";
chrX	StringTie	exon	18943710	18943808	1000	-	.	gene_id "MSTRG.203501"; transcript_id "MSTRG.203501.17"; exon_number "27";
chrX	StringTie	exon	18945078	18945158	1000	-	.	gene_id "MSTRG.203501"; transcript_id "MSTRG.203501.17"; exon_number "28";
chrX	StringTie	exon	18948744	18948826	1000	-	.	gene_id "MSTRG.203501"; transcript_id "MSTRG.203501.17"; exon_number "29";
chrX	StringTie	exon	18951104	18951272	1000	-	.	gene_id "MSTRG.203501"; transcript_id "MSTRG.203501.17"; exon_number "30";
chrX	StringTie	exon	18952494	18952541	1000	-	.	gene_id "MSTRG.203501"; transcript_id "MSTRG.203501.17"; exon_number "31";
chrX	StringTie	exon	18954254	18954412	1000	-	.	gene_id "MSTRG.203501"; transcript_id "MSTRG.203501.17"; exon_number "32";
chrX	StringTie	exon	18979923	18980348	1000	-	.	gene_id "MSTRG.203501"; transcript_id "MSTRG.203501.17"; exon_number "33";
chrX	StringTie	transcript	18890626	18954414	1000	-	.	gene_id "MSTRG.203501"; transcript_id "MSTRG.203501.18";
chrX	StringTie	exon	18890626	18893655	1000	-	.	gene_id "MSTRG.203501"; transcript_id "MSTRG.203501.18"; exon_number "1";
chrX	StringTie	exon	18894204	18894404	1000	-	.	gene_id "MSTRG.203501"; transcript_id "MSTRG.203501.18"; exon_number "2";
chrX	StringTie	exon	18895138	18895191	1000	-	.	gene_id "MSTRG.203501"; transcript_id "MSTRG.203501.18"; exon_number "3";
chrX	StringTie	exon	18897163	18899226	1000	-	.	gene_id "MSTRG.203501"; transcript_id "MSTRG.203501.18"; exon_number "4";
chrX	StringTie	exon	18900670	18900699	1000	-	.	gene_id "MSTRG.203501"; transcript_id "MSTRG.203501.18"; exon_number "5";
chrX	StringTie	exon	18901485	18901603	1000	-	.	gene_id "MSTRG.203501"; transcript_id "MSTRG.203501.18"; exon_number "6";
chrX	StringTie	exon	18902792	18902910	1000	-	.	gene_id "MSTRG.203501"; transcript_id "MSTRG.203501.18"; exon_number "7";
chrX	StringTie	exon	18905758	18905859	1000	-	.	gene_id "MSTRG.203501"; transcript_id "MSTRG.203501.18"; exon_number "8";
chrX	StringTie	exon	18906495	18906624	1000	-	.	gene_id "MSTRG.203501"; transcript_id "MSTRG.203501.18"; exon_number "9";
chrX	StringTie	exon	18906736	18906814	1000	-	.	gene_id "MSTRG.203501"; transcript_id "MSTRG.203501.18"; exon_number "10";
chrX	StringTie	exon	18907018	18907097	1000	-	.	gene_id "MSTRG.203501"; transcript_id "MSTRG.203501.18"; exon_number "11";
chrX	StringTie	exon	18907900	18908056	1000	-	.	gene_id "MSTRG.203501"; transcript_id "MSTRG.203501.18"; exon_number "12";
chrX	StringTie	exon	18908801	18908934	1000	-	.	gene_id "MSTRG.203501"; transcript_id "MSTRG.203501.18"; exon_number "13";
chrX	StringTie	exon	18910872	18910960	1000	-	.	gene_id "MSTRG.203501"; transcript_id "MSTRG.203501.18"; exon_number "14";
chrX	StringTie	exon	18918681	18918854	1000	-	.	gene_id "MSTRG.203501"; transcript_id "MSTRG.203501.18"; exon_number "15";
chrX	StringTie	exon	18920032	18920201	1000	-	.	gene_id "MSTRG.203501"; transcript_id "MSTRG.203501.18"; exon_number "16";
chrX	StringTie	exon	18924056	18924525	1000	-	.	gene_id "MSTRG.203501"; transcript_id "MSTRG.203501.18"; exon_number "17";
chrX	StringTie	exon	18925668	18925777	1000	-	.	gene_id "MSTRG.203501"; transcript_id "MSTRG.203501.18"; exon_number "18";
chrX	StringTie	exon	18926453	18926587	1000	-	.	gene_id "MSTRG.203501"; transcript_id "MSTRG.203501.18"; exon_number "19";
chrX	StringTie	exon	18929228	18929306	1000	-	.	gene_id "MSTRG.203501"; transcript_id "MSTRG.203501.18"; exon_number "20";
chrX	StringTie	exon	18931641	18931748	1000	-	.	gene_id "MSTRG.203501"; transcript_id "MSTRG.203501.18"; exon_number "21";
chrX	StringTie	exon	18936055	18936150	1000	-	.	gene_id "MSTRG.203501"; transcript_id "MSTRG.203501.18"; exon_number "22";
chrX	StringTie	exon	18938627	18938749	1000	-	.	gene_id "MSTRG.203501"; transcript_id "MSTRG.203501.18"; exon_number "23";
chrX	StringTie	exon	18939995	18940048	1000	-	.	gene_id "MSTRG.203501"; transcript_id "MSTRG.203501.18"; exon_number "24";
chrX	StringTie	exon	18941529	18941675	1000	-	.	gene_id "MSTRG.203501"; transcript_id "MSTRG.203501.18"; exon_number "25";
chrX	StringTie	exon	18943710	18943808	1000	-	.	gene_id "MSTRG.203501"; transcript_id "MSTRG.203501.18"; exon_number "26";
chrX	StringTie	exon	18945078	18945158	1000	-	.	gene_id "MSTRG.203501"; transcript_id "MSTRG.203501.18"; exon_number "27";
chrX	StringTie	exon	18948744	18948826	1000	-	.	gene_id "MSTRG.203501"; transcript_id "MSTRG.203501.18"; exon_number "28";
chrX	StringTie	exon	18951104	18951272	1000	-	.	gene_id "MSTRG.203501"; transcript_id "MSTRG.203501.18"; exon_number "29";
chrX	StringTie	exon	18952494	18952541	1000	-	.	gene_id "MSTRG.203501"; transcript_id "MSTRG.203501.18"; exon_number "30";
chrX	StringTie	exon	18954254	18954414	1000	-	.	gene_id "MSTRG.203501"; transcript_id "MSTRG.203501.18"; exon_number "31";
chrX	StringTie	transcript	18890626	18954528	1000	-	.	gene_id "MSTRG.203501"; transcript_id "MSTRG.203501.19";
chrX	StringTie	exon	18890626	18893655	1000	-	.	gene_id "MSTRG.203501"; transcript_id "MSTRG.203501.19"; exon_number "1";
chrX	StringTie	exon	18894204	18894404	1000	-	.	gene_id "MSTRG.203501"; transcript_id "MSTRG.203501.19"; exon_number "2";
chrX	StringTie	exon	18895138	18895191	1000	-	.	gene_id "MSTRG.203501"; transcript_id "MSTRG.203501.19"; exon_number "3";
chrX	StringTie	exon	18897163	18899226	1000	-	.	gene_id "MSTRG.203501"; transcript_id "MSTRG.203501.19"; exon_number "4";
chrX	StringTie	exon	18900670	18900699	1000	-	.	gene_id "MSTRG.203501"; transcript_id "MSTRG.203501.19"; exon_number "5";
chrX	StringTie	exon	18901485	18901603	1000	-	.	gene_id "MSTRG.203501"; transcript_id "MSTRG.203501.19"; exon_number "6";
chrX	StringTie	exon	18902792	18902910	1000	-	.	gene_id "MSTRG.203501"; transcript_id "MSTRG.203501.19"; exon_number "7";
chrX	StringTie	exon	18905758	18905859	1000	-	.	gene_id "MSTRG.203501"; transcript_id "MSTRG.203501.19"; exon_number "8";
chrX	StringTie	exon	18906495	18906624	1000	-	.	gene_id "MSTRG.203501"; transcript_id "MSTRG.203501.19"; exon_number "9";
chrX	StringTie	exon	18906736	18906814	1000	-	.	gene_id "MSTRG.203501"; transcript_id "MSTRG.203501.19"; exon_number "10";
chrX	StringTie	exon	18907018	18907097	1000	-	.	gene_id "MSTRG.203501"; transcript_id "MSTRG.203501.19"; exon_number "11";
chrX	StringTie	exon	18907900	18908056	1000	-	.	gene_id "MSTRG.203501"; transcript_id "MSTRG.203501.19"; exon_number "12";
chrX	StringTie	exon	18908801	18908934	1000	-	.	gene_id "MSTRG.203501"; transcript_id "MSTRG.203501.19"; exon_number "13";
chrX	StringTie	exon	18910872	18910960	1000	-	.	gene_id "MSTRG.203501"; transcript_id "MSTRG.203501.19"; exon_number "14";
chrX	StringTie	exon	18918681	18918854	1000	-	.	gene_id "MSTRG.203501"; transcript_id "MSTRG.203501.19"; exon_number "15";
chrX	StringTie	exon	18920032	18920201	1000	-	.	gene_id "MSTRG.203501"; transcript_id "MSTRG.203501.19"; exon_number "16";
chrX	StringTie	exon	18924056	18924525	1000	-	.	gene_id "MSTRG.203501"; transcript_id "MSTRG.203501.19"; exon_number "17";
chrX	StringTie	exon	18925668	18925777	1000	-	.	gene_id "MSTRG.203501"; transcript_id "MSTRG.203501.19"; exon_number "18";
chrX	StringTie	exon	18926453	18926587	1000	-	.	gene_id "MSTRG.203501"; transcript_id "MSTRG.203501.19"; exon_number "19";
chrX	StringTie	exon	18929228	18929306	1000	-	.	gene_id "MSTRG.203501"; transcript_id "MSTRG.203501.19"; exon_number "20";
chrX	StringTie	exon	18931641	18931748	1000	-	.	gene_id "MSTRG.203501"; transcript_id "MSTRG.203501.19"; exon_number "21";
chrX	StringTie	exon	18936055	18936201	1000	-	.	gene_id "MSTRG.203501"; transcript_id "MSTRG.203501.19"; exon_number "22";
chrX	StringTie	exon	18938627	18938749	1000	-	.	gene_id "MSTRG.203501"; transcript_id "MSTRG.203501.19"; exon_number "23";
chrX	StringTie	exon	18939995	18940048	1000	-	.	gene_id "MSTRG.203501"; transcript_id "MSTRG.203501.19"; exon_number "24";
chrX	StringTie	exon	18941529	18941675	1000	-	.	gene_id "MSTRG.203501"; transcript_id "MSTRG.203501.19"; exon_number "25";
chrX	StringTie	exon	18943710	18943808	1000	-	.	gene_id "MSTRG.203501"; transcript_id "MSTRG.203501.19"; exon_number "26";
chrX	StringTie	exon	18945078	18945158	1000	-	.	gene_id "MSTRG.203501"; transcript_id "MSTRG.203501.19"; exon_number "27";
chrX	StringTie	exon	18948744	18948826	1000	-	.	gene_id "MSTRG.203501"; transcript_id "MSTRG.203501.19"; exon_number "28";
chrX	StringTie	exon	18952494	18952541	1000	-	.	gene_id "MSTRG.203501"; transcript_id "MSTRG.203501.19"; exon_number "29";
chrX	StringTie	exon	18954254	18954528	1000	-	.	gene_id "MSTRG.203501"; transcript_id "MSTRG.203501.19"; exon_number "30";
chrX	StringTie	transcript	18887324	18980435	1000	-	.	gene_id "MSTRG.203501"; transcript_id "MSTRG.203501.2";
chrX	StringTie	exon	18887324	18893655	1000	-	.	gene_id "MSTRG.203501"; transcript_id "MSTRG.203501.2"; exon_number "1";
chrX	StringTie	exon	18894204	18894404	1000	-	.	gene_id "MSTRG.203501"; transcript_id "MSTRG.203501.2"; exon_number "2";
chrX	StringTie	exon	18895138	18895191	1000	-	.	gene_id "MSTRG.203501"; transcript_id "MSTRG.203501.2"; exon_number "3";
chrX	StringTie	exon	18897163	18897333	1000	-	.	gene_id "MSTRG.203501"; transcript_id "MSTRG.203501.2"; exon_number "4";
chrX	StringTie	exon	18899173	18899226	1000	-	.	gene_id "MSTRG.203501"; transcript_id "MSTRG.203501.2"; exon_number "5";
chrX	StringTie	exon	18900670	18900699	1000	-	.	gene_id "MSTRG.203501"; transcript_id "MSTRG.203501.2"; exon_number "6";
chrX	StringTie	exon	18901485	18901603	1000	-	.	gene_id "MSTRG.203501"; transcript_id "MSTRG.203501.2"; exon_number "7";
chrX	StringTie	exon	18905758	18905859	1000	-	.	gene_id "MSTRG.203501"; transcript_id "MSTRG.203501.2"; exon_number "8";
chrX	StringTie	exon	18906495	18906624	1000	-	.	gene_id "MSTRG.203501"; transcript_id "MSTRG.203501.2"; exon_number "9";
chrX	StringTie	exon	18906736	18906814	1000	-	.	gene_id "MSTRG.203501"; transcript_id "MSTRG.203501.2"; exon_number "10";
chrX	StringTie	exon	18907018	18907097	1000	-	.	gene_id "MSTRG.203501"; transcript_id "MSTRG.203501.2"; exon_number "11";
chrX	StringTie	exon	18907900	18908056	1000	-	.	gene_id "MSTRG.203501"; transcript_id "MSTRG.203501.2"; exon_number "12";
chrX	StringTie	exon	18908801	18908934	1000	-	.	gene_id "MSTRG.203501"; transcript_id "MSTRG.203501.2"; exon_number "13";
chrX	StringTie	exon	18910872	18910960	1000	-	.	gene_id "MSTRG.203501"; transcript_id "MSTRG.203501.2"; exon_number "14";
chrX	StringTie	exon	18918681	18918854	1000	-	.	gene_id "MSTRG.203501"; transcript_id "MSTRG.203501.2"; exon_number "15";
chrX	StringTie	exon	18920032	18920201	1000	-	.	gene_id "MSTRG.203501"; transcript_id "MSTRG.203501.2"; exon_number "16";
chrX	StringTie	exon	18924056	18924134	1000	-	.	gene_id "MSTRG.203501"; transcript_id "MSTRG.203501.2"; exon_number "17";
chrX	StringTie	exon	18924381	18924525	1000	-	.	gene_id "MSTRG.203501"; transcript_id "MSTRG.203501.2"; exon_number "18";
chrX	StringTie	exon	18925668	18925777	1000	-	.	gene_id "MSTRG.203501"; transcript_id "MSTRG.203501.2"; exon_number "19";
chrX	StringTie	exon	18926453	18926587	1000	-	.	gene_id "MSTRG.203501"; transcript_id "MSTRG.203501.2"; exon_number "20";
chrX	StringTie	exon	18929228	18929306	1000	-	.	gene_id "MSTRG.203501"; transcript_id "MSTRG.203501.2"; exon_number "21";
chrX	StringTie	exon	18931641	18931748	1000	-	.	gene_id "MSTRG.203501"; transcript_id "MSTRG.203501.2"; exon_number "22";
chrX	StringTie	exon	18936055	18936150	1000	-	.	gene_id "MSTRG.203501"; transcript_id "MSTRG.203501.2"; exon_number "23";
chrX	StringTie	exon	18938627	18938749	1000	-	.	gene_id "MSTRG.203501"; transcript_id "MSTRG.203501.2"; exon_number "24";
chrX	StringTie	exon	18939995	18940048	1000	-	.	gene_id "MSTRG.203501"; transcript_id "MSTRG.203501.2"; exon_number "25";
chrX	StringTie	exon	18941529	18941675	1000	-	.	gene_id "MSTRG.203501"; transcript_id "MSTRG.203501.2"; exon_number "26";
chrX	StringTie	exon	18943710	18943808	1000	-	.	gene_id "MSTRG.203501"; transcript_id "MSTRG.203501.2"; exon_number "27";
chrX	StringTie	exon	18945078	18945158	1000	-	.	gene_id "MSTRG.203501"; transcript_id "MSTRG.203501.2"; exon_number "28";
chrX	StringTie	exon	18948744	18948826	1000	-	.	gene_id "MSTRG.203501"; transcript_id "MSTRG.203501.2"; exon_number "29";
chrX	StringTie	exon	18951104	18951272	1000	-	.	gene_id "MSTRG.203501"; transcript_id "MSTRG.203501.2"; exon_number "30";
chrX	StringTie	exon	18952494	18952541	1000	-	.	gene_id "MSTRG.203501"; transcript_id "MSTRG.203501.2"; exon_number "31";
chrX	StringTie	exon	18954254	18954412	1000	-	.	gene_id "MSTRG.203501"; transcript_id "MSTRG.203501.2"; exon_number "32";
chrX	StringTie	exon	18979923	18980435	1000	-	.	gene_id "MSTRG.203501"; transcript_id "MSTRG.203501.2"; exon_number "33";
chrX	StringTie	transcript	18890626	18954414	1000	-	.	gene_id "MSTRG.203501"; transcript_id "MSTRG.203501.20";
chrX	StringTie	exon	18890626	18893655	1000	-	.	gene_id "MSTRG.203501"; transcript_id "MSTRG.203501.20"; exon_number "1";
chrX	StringTie	exon	18894214	18894404	1000	-	.	gene_id "MSTRG.203501"; transcript_id "MSTRG.203501.20"; exon_number "2";
chrX	StringTie	exon	18895138	18895191	1000	-	.	gene_id "MSTRG.203501"; transcript_id "MSTRG.203501.20"; exon_number "3";
chrX	StringTie	exon	18897163	18897333	1000	-	.	gene_id "MSTRG.203501"; transcript_id "MSTRG.203501.20"; exon_number "4";
chrX	StringTie	exon	18899173	18899226	1000	-	.	gene_id "MSTRG.203501"; transcript_id "MSTRG.203501.20"; exon_number "5";
chrX	StringTie	exon	18900670	18900699	1000	-	.	gene_id "MSTRG.203501"; transcript_id "MSTRG.203501.20"; exon_number "6";
chrX	StringTie	exon	18901485	18901603	1000	-	.	gene_id "MSTRG.203501"; transcript_id "MSTRG.203501.20"; exon_number "7";
chrX	StringTie	exon	18905758	18905859	1000	-	.	gene_id "MSTRG.203501"; transcript_id "MSTRG.203501.20"; exon_number "8";
chrX	StringTie	exon	18906495	18906624	1000	-	.	gene_id "MSTRG.203501"; transcript_id "MSTRG.203501.20"; exon_number "9";
chrX	StringTie	exon	18906736	18906814	1000	-	.	gene_id "MSTRG.203501"; transcript_id "MSTRG.203501.20"; exon_number "10";
chrX	StringTie	exon	18907018	18907097	1000	-	.	gene_id "MSTRG.203501"; transcript_id "MSTRG.203501.20"; exon_number "11";
chrX	StringTie	exon	18907900	18908056	1000	-	.	gene_id "MSTRG.203501"; transcript_id "MSTRG.203501.20"; exon_number "12";
chrX	StringTie	exon	18908801	18908934	1000	-	.	gene_id "MSTRG.203501"; transcript_id "MSTRG.203501.20"; exon_number "13";
chrX	StringTie	exon	18910872	18910960	1000	-	.	gene_id "MSTRG.203501"; transcript_id "MSTRG.203501.20"; exon_number "14";
chrX	StringTie	exon	18918681	18918854	1000	-	.	gene_id "MSTRG.203501"; transcript_id "MSTRG.203501.20"; exon_number "15";
chrX	StringTie	exon	18920032	18920201	1000	-	.	gene_id "MSTRG.203501"; transcript_id "MSTRG.203501.20"; exon_number "16";
chrX	StringTie	exon	18924056	18924134	1000	-	.	gene_id "MSTRG.203501"; transcript_id "MSTRG.203501.20"; exon_number "17";
chrX	StringTie	exon	18924381	18924525	1000	-	.	gene_id "MSTRG.203501"; transcript_id "MSTRG.203501.20"; exon_number "18";
chrX	StringTie	exon	18925668	18925777	1000	-	.	gene_id "MSTRG.203501"; transcript_id "MSTRG.203501.20"; exon_number "19";
chrX	StringTie	exon	18926453	18926587	1000	-	.	gene_id "MSTRG.203501"; transcript_id "MSTRG.203501.20"; exon_number "20";
chrX	StringTie	exon	18929228	18929306	1000	-	.	gene_id "MSTRG.203501"; transcript_id "MSTRG.203501.20"; exon_number "21";
chrX	StringTie	exon	18931641	18931748	1000	-	.	gene_id "MSTRG.203501"; transcript_id "MSTRG.203501.20"; exon_number "22";
chrX	StringTie	exon	18936055	18936150	1000	-	.	gene_id "MSTRG.203501"; transcript_id "MSTRG.203501.20"; exon_number "23";
chrX	StringTie	exon	18938627	18938749	1000	-	.	gene_id "MSTRG.203501"; transcript_id "MSTRG.203501.20"; exon_number "24";
chrX	StringTie	exon	18939995	18940048	1000	-	.	gene_id "MSTRG.203501"; transcript_id "MSTRG.203501.20"; exon_number "25";
chrX	StringTie	exon	18941529	18941675	1000	-	.	gene_id "MSTRG.203501"; transcript_id "MSTRG.203501.20"; exon_number "26";
chrX	StringTie	exon	18943710	18943808	1000	-	.	gene_id "MSTRG.203501"; transcript_id "MSTRG.203501.20"; exon_number "27";
chrX	StringTie	exon	18945078	18945158	1000	-	.	gene_id "MSTRG.203501"; transcript_id "MSTRG.203501.20"; exon_number "28";
chrX	StringTie	exon	18948744	18948826	1000	-	.	gene_id "MSTRG.203501"; transcript_id "MSTRG.203501.20"; exon_number "29";
chrX	StringTie	exon	18951104	18951272	1000	-	.	gene_id "MSTRG.203501"; transcript_id "MSTRG.203501.20"; exon_number "30";
chrX	StringTie	exon	18952494	18952541	1000	-	.	gene_id "MSTRG.203501"; transcript_id "MSTRG.203501.20"; exon_number "31";
chrX	StringTie	exon	18954254	18954414	1000	-	.	gene_id "MSTRG.203501"; transcript_id "MSTRG.203501.20"; exon_number "32";
chrX	StringTie	transcript	18890627	18971781	1000	-	.	gene_id "MSTRG.203501"; transcript_id "MSTRG.203501.21";
chrX	StringTie	exon	18890627	18893655	1000	-	.	gene_id "MSTRG.203501"; transcript_id "MSTRG.203501.21"; exon_number "1";
chrX	StringTie	exon	18894204	18894404	1000	-	.	gene_id "MSTRG.203501"; transcript_id "MSTRG.203501.21"; exon_number "2";
chrX	StringTie	exon	18895138	18895191	1000	-	.	gene_id "MSTRG.203501"; transcript_id "MSTRG.203501.21"; exon_number "3";
chrX	StringTie	exon	18897163	18897333	1000	-	.	gene_id "MSTRG.203501"; transcript_id "MSTRG.203501.21"; exon_number "4";
chrX	StringTie	exon	18899173	18899226	1000	-	.	gene_id "MSTRG.203501"; transcript_id "MSTRG.203501.21"; exon_number "5";
chrX	StringTie	exon	18900670	18900699	1000	-	.	gene_id "MSTRG.203501"; transcript_id "MSTRG.203501.21"; exon_number "6";
chrX	StringTie	exon	18901485	18901603	1000	-	.	gene_id "MSTRG.203501"; transcript_id "MSTRG.203501.21"; exon_number "7";
chrX	StringTie	exon	18905758	18905859	1000	-	.	gene_id "MSTRG.203501"; transcript_id "MSTRG.203501.21"; exon_number "8";
chrX	StringTie	exon	18906495	18906624	1000	-	.	gene_id "MSTRG.203501"; transcript_id "MSTRG.203501.21"; exon_number "9";
chrX	StringTie	exon	18906736	18906814	1000	-	.	gene_id "MSTRG.203501"; transcript_id "MSTRG.203501.21"; exon_number "10";
chrX	StringTie	exon	18907018	18907097	1000	-	.	gene_id "MSTRG.203501"; transcript_id "MSTRG.203501.21"; exon_number "11";
chrX	StringTie	exon	18907900	18908056	1000	-	.	gene_id "MSTRG.203501"; transcript_id "MSTRG.203501.21"; exon_number "12";
chrX	StringTie	exon	18908801	18908934	1000	-	.	gene_id "MSTRG.203501"; transcript_id "MSTRG.203501.21"; exon_number "13";
chrX	StringTie	exon	18910872	18910960	1000	-	.	gene_id "MSTRG.203501"; transcript_id "MSTRG.203501.21"; exon_number "14";
chrX	StringTie	exon	18918681	18918854	1000	-	.	gene_id "MSTRG.203501"; transcript_id "MSTRG.203501.21"; exon_number "15";
chrX	StringTie	exon	18920032	18920201	1000	-	.	gene_id "MSTRG.203501"; transcript_id "MSTRG.203501.21"; exon_number "16";
chrX	StringTie	exon	18924056	18924134	1000	-	.	gene_id "MSTRG.203501"; transcript_id "MSTRG.203501.21"; exon_number "17";
chrX	StringTie	exon	18924381	18924525	1000	-	.	gene_id "MSTRG.203501"; transcript_id "MSTRG.203501.21"; exon_number "18";
chrX	StringTie	exon	18925668	18925777	1000	-	.	gene_id "MSTRG.203501"; transcript_id "MSTRG.203501.21"; exon_number "19";
chrX	StringTie	exon	18926453	18926587	1000	-	.	gene_id "MSTRG.203501"; transcript_id "MSTRG.203501.21"; exon_number "20";
chrX	StringTie	exon	18929228	18929306	1000	-	.	gene_id "MSTRG.203501"; transcript_id "MSTRG.203501.21"; exon_number "21";
chrX	StringTie	exon	18931641	18931748	1000	-	.	gene_id "MSTRG.203501"; transcript_id "MSTRG.203501.21"; exon_number "22";
chrX	StringTie	exon	18936055	18936150	1000	-	.	gene_id "MSTRG.203501"; transcript_id "MSTRG.203501.21"; exon_number "23";
chrX	StringTie	exon	18938627	18938749	1000	-	.	gene_id "MSTRG.203501"; transcript_id "MSTRG.203501.21"; exon_number "24";
chrX	StringTie	exon	18939995	18940048	1000	-	.	gene_id "MSTRG.203501"; transcript_id "MSTRG.203501.21"; exon_number "25";
chrX	StringTie	exon	18941529	18941675	1000	-	.	gene_id "MSTRG.203501"; transcript_id "MSTRG.203501.21"; exon_number "26";
chrX	StringTie	exon	18943710	18943808	1000	-	.	gene_id "MSTRG.203501"; transcript_id "MSTRG.203501.21"; exon_number "27";
chrX	StringTie	exon	18945078	18945158	1000	-	.	gene_id "MSTRG.203501"; transcript_id "MSTRG.203501.21"; exon_number "28";
chrX	StringTie	exon	18948744	18948826	1000	-	.	gene_id "MSTRG.203501"; transcript_id "MSTRG.203501.21"; exon_number "29";
chrX	StringTie	exon	18951104	18951272	1000	-	.	gene_id "MSTRG.203501"; transcript_id "MSTRG.203501.21"; exon_number "30";
chrX	StringTie	exon	18952494	18952541	1000	-	.	gene_id "MSTRG.203501"; transcript_id "MSTRG.203501.21"; exon_number "31";
chrX	StringTie	exon	18954254	18954412	1000	-	.	gene_id "MSTRG.203501"; transcript_id "MSTRG.203501.21"; exon_number "32";
chrX	StringTie	exon	18971758	18971781	1000	-	.	gene_id "MSTRG.203501"; transcript_id "MSTRG.203501.21"; exon_number "33";
chrX	StringTie	transcript	18890628	18954414	1000	-	.	gene_id "MSTRG.203501"; transcript_id "MSTRG.203501.22";
chrX	StringTie	exon	18890628	18893655	1000	-	.	gene_id "MSTRG.203501"; transcript_id "MSTRG.203501.22"; exon_number "1";
chrX	StringTie	exon	18894204	18894404	1000	-	.	gene_id "MSTRG.203501"; transcript_id "MSTRG.203501.22"; exon_number "2";
chrX	StringTie	exon	18895138	18895191	1000	-	.	gene_id "MSTRG.203501"; transcript_id "MSTRG.203501.22"; exon_number "3";
chrX	StringTie	exon	18897163	18897333	1000	-	.	gene_id "MSTRG.203501"; transcript_id "MSTRG.203501.22"; exon_number "4";
chrX	StringTie	exon	18899173	18899226	1000	-	.	gene_id "MSTRG.203501"; transcript_id "MSTRG.203501.22"; exon_number "5";
chrX	StringTie	exon	18900670	18900699	1000	-	.	gene_id "MSTRG.203501"; transcript_id "MSTRG.203501.22"; exon_number "6";
chrX	StringTie	exon	18901485	18901603	1000	-	.	gene_id "MSTRG.203501"; transcript_id "MSTRG.203501.22"; exon_number "7";
chrX	StringTie	exon	18902792	18902910	1000	-	.	gene_id "MSTRG.203501"; transcript_id "MSTRG.203501.22"; exon_number "8";
chrX	StringTie	exon	18905758	18905859	1000	-	.	gene_id "MSTRG.203501"; transcript_id "MSTRG.203501.22"; exon_number "9";
chrX	StringTie	exon	18906495	18906624	1000	-	.	gene_id "MSTRG.203501"; transcript_id "MSTRG.203501.22"; exon_number "10";
chrX	StringTie	exon	18906736	18906814	1000	-	.	gene_id "MSTRG.203501"; transcript_id "MSTRG.203501.22"; exon_number "11";
chrX	StringTie	exon	18907018	18907097	1000	-	.	gene_id "MSTRG.203501"; transcript_id "MSTRG.203501.22"; exon_number "12";
chrX	StringTie	exon	18907900	18908056	1000	-	.	gene_id "MSTRG.203501"; transcript_id "MSTRG.203501.22"; exon_number "13";
chrX	StringTie	exon	18908801	18908934	1000	-	.	gene_id "MSTRG.203501"; transcript_id "MSTRG.203501.22"; exon_number "14";
chrX	StringTie	exon	18910872	18910960	1000	-	.	gene_id "MSTRG.203501"; transcript_id "MSTRG.203501.22"; exon_number "15";
chrX	StringTie	exon	18918681	18918854	1000	-	.	gene_id "MSTRG.203501"; transcript_id "MSTRG.203501.22"; exon_number "16";
chrX	StringTie	exon	18920032	18920201	1000	-	.	gene_id "MSTRG.203501"; transcript_id "MSTRG.203501.22"; exon_number "17";
chrX	StringTie	exon	18924056	18924525	1000	-	.	gene_id "MSTRG.203501"; transcript_id "MSTRG.203501.22"; exon_number "18";
chrX	StringTie	exon	18925668	18925777	1000	-	.	gene_id "MSTRG.203501"; transcript_id "MSTRG.203501.22"; exon_number "19";
chrX	StringTie	exon	18926453	18926587	1000	-	.	gene_id "MSTRG.203501"; transcript_id "MSTRG.203501.22"; exon_number "20";
chrX	StringTie	exon	18929228	18929306	1000	-	.	gene_id "MSTRG.203501"; transcript_id "MSTRG.203501.22"; exon_number "21";
chrX	StringTie	exon	18931641	18931748	1000	-	.	gene_id "MSTRG.203501"; transcript_id "MSTRG.203501.22"; exon_number "22";
chrX	StringTie	exon	18936055	18936201	1000	-	.	gene_id "MSTRG.203501"; transcript_id "MSTRG.203501.22"; exon_number "23";
chrX	StringTie	exon	18938627	18938749	1000	-	.	gene_id "MSTRG.203501"; transcript_id "MSTRG.203501.22"; exon_number "24";
chrX	StringTie	exon	18939995	18940048	1000	-	.	gene_id "MSTRG.203501"; transcript_id "MSTRG.203501.22"; exon_number "25";
chrX	StringTie	exon	18941529	18941675	1000	-	.	gene_id "MSTRG.203501"; transcript_id "MSTRG.203501.22"; exon_number "26";
chrX	StringTie	exon	18943710	18943808	1000	-	.	gene_id "MSTRG.203501"; transcript_id "MSTRG.203501.22"; exon_number "27";
chrX	StringTie	exon	18945078	18945158	1000	-	.	gene_id "MSTRG.203501"; transcript_id "MSTRG.203501.22"; exon_number "28";
chrX	StringTie	exon	18948744	18948826	1000	-	.	gene_id "MSTRG.203501"; transcript_id "MSTRG.203501.22"; exon_number "29";
chrX	StringTie	exon	18952494	18952541	1000	-	.	gene_id "MSTRG.203501"; transcript_id "MSTRG.203501.22"; exon_number "30";
chrX	StringTie	exon	18954254	18954414	1000	-	.	gene_id "MSTRG.203501"; transcript_id "MSTRG.203501.22"; exon_number "31";
chrX	StringTie	transcript	18890628	18984658	1000	-	.	gene_id "MSTRG.203501"; transcript_id "MSTRG.203501.23";
chrX	StringTie	exon	18890628	18893655	1000	-	.	gene_id "MSTRG.203501"; transcript_id "MSTRG.203501.23"; exon_number "1";
chrX	StringTie	exon	18894204	18894404	1000	-	.	gene_id "MSTRG.203501"; transcript_id "MSTRG.203501.23"; exon_number "2";
chrX	StringTie	exon	18895138	18895191	1000	-	.	gene_id "MSTRG.203501"; transcript_id "MSTRG.203501.23"; exon_number "3";
chrX	StringTie	exon	18897163	18897333	1000	-	.	gene_id "MSTRG.203501"; transcript_id "MSTRG.203501.23"; exon_number "4";
chrX	StringTie	exon	18899173	18899226	1000	-	.	gene_id "MSTRG.203501"; transcript_id "MSTRG.203501.23"; exon_number "5";
chrX	StringTie	exon	18900670	18900699	1000	-	.	gene_id "MSTRG.203501"; transcript_id "MSTRG.203501.23"; exon_number "6";
chrX	StringTie	exon	18901485	18901603	1000	-	.	gene_id "MSTRG.203501"; transcript_id "MSTRG.203501.23"; exon_number "7";
chrX	StringTie	exon	18905758	18905859	1000	-	.	gene_id "MSTRG.203501"; transcript_id "MSTRG.203501.23"; exon_number "8";
chrX	StringTie	exon	18906495	18906624	1000	-	.	gene_id "MSTRG.203501"; transcript_id "MSTRG.203501.23"; exon_number "9";
chrX	StringTie	exon	18906736	18906814	1000	-	.	gene_id "MSTRG.203501"; transcript_id "MSTRG.203501.23"; exon_number "10";
chrX	StringTie	exon	18907018	18907097	1000	-	.	gene_id "MSTRG.203501"; transcript_id "MSTRG.203501.23"; exon_number "11";
chrX	StringTie	exon	18907900	18908056	1000	-	.	gene_id "MSTRG.203501"; transcript_id "MSTRG.203501.23"; exon_number "12";
chrX	StringTie	exon	18908801	18908934	1000	-	.	gene_id "MSTRG.203501"; transcript_id "MSTRG.203501.23"; exon_number "13";
chrX	StringTie	exon	18910872	18910960	1000	-	.	gene_id "MSTRG.203501"; transcript_id "MSTRG.203501.23"; exon_number "14";
chrX	StringTie	exon	18918681	18918860	1000	-	.	gene_id "MSTRG.203501"; transcript_id "MSTRG.203501.23"; exon_number "15";
chrX	StringTie	exon	18920032	18920201	1000	-	.	gene_id "MSTRG.203501"; transcript_id "MSTRG.203501.23"; exon_number "16";
chrX	StringTie	exon	18924056	18924134	1000	-	.	gene_id "MSTRG.203501"; transcript_id "MSTRG.203501.23"; exon_number "17";
chrX	StringTie	exon	18924381	18924525	1000	-	.	gene_id "MSTRG.203501"; transcript_id "MSTRG.203501.23"; exon_number "18";
chrX	StringTie	exon	18925668	18925777	1000	-	.	gene_id "MSTRG.203501"; transcript_id "MSTRG.203501.23"; exon_number "19";
chrX	StringTie	exon	18926453	18926587	1000	-	.	gene_id "MSTRG.203501"; transcript_id "MSTRG.203501.23"; exon_number "20";
chrX	StringTie	exon	18929228	18929306	1000	-	.	gene_id "MSTRG.203501"; transcript_id "MSTRG.203501.23"; exon_number "21";
chrX	StringTie	exon	18931641	18931748	1000	-	.	gene_id "MSTRG.203501"; transcript_id "MSTRG.203501.23"; exon_number "22";
chrX	StringTie	exon	18936055	18936150	1000	-	.	gene_id "MSTRG.203501"; transcript_id "MSTRG.203501.23"; exon_number "23";
chrX	StringTie	exon	18938627	18938749	1000	-	.	gene_id "MSTRG.203501"; transcript_id "MSTRG.203501.23"; exon_number "24";
chrX	StringTie	exon	18939995	18940048	1000	-	.	gene_id "MSTRG.203501"; transcript_id "MSTRG.203501.23"; exon_number "25";
chrX	StringTie	exon	18941529	18941675	1000	-	.	gene_id "MSTRG.203501"; transcript_id "MSTRG.203501.23"; exon_number "26";
chrX	StringTie	exon	18943710	18943808	1000	-	.	gene_id "MSTRG.203501"; transcript_id "MSTRG.203501.23"; exon_number "27";
chrX	StringTie	exon	18945078	18945158	1000	-	.	gene_id "MSTRG.203501"; transcript_id "MSTRG.203501.23"; exon_number "28";
chrX	StringTie	exon	18948744	18948826	1000	-	.	gene_id "MSTRG.203501"; transcript_id "MSTRG.203501.23"; exon_number "29";
chrX	StringTie	exon	18951104	18951272	1000	-	.	gene_id "MSTRG.203501"; transcript_id "MSTRG.203501.23"; exon_number "30";
chrX	StringTie	exon	18952494	18952541	1000	-	.	gene_id "MSTRG.203501"; transcript_id "MSTRG.203501.23"; exon_number "31";
chrX	StringTie	exon	18954254	18954412	1000	-	.	gene_id "MSTRG.203501"; transcript_id "MSTRG.203501.23"; exon_number "32";
chrX	StringTie	exon	18983855	18984658	1000	-	.	gene_id "MSTRG.203501"; transcript_id "MSTRG.203501.23"; exon_number "33";
chrX	StringTie	transcript	18890630	18963945	1000	-	.	gene_id "MSTRG.203501"; transcript_id "MSTRG.203501.24";
chrX	StringTie	exon	18890630	18893655	1000	-	.	gene_id "MSTRG.203501"; transcript_id "MSTRG.203501.24"; exon_number "1";
chrX	StringTie	exon	18894204	18894404	1000	-	.	gene_id "MSTRG.203501"; transcript_id "MSTRG.203501.24"; exon_number "2";
chrX	StringTie	exon	18895138	18895191	1000	-	.	gene_id "MSTRG.203501"; transcript_id "MSTRG.203501.24"; exon_number "3";
chrX	StringTie	exon	18897163	18897333	1000	-	.	gene_id "MSTRG.203501"; transcript_id "MSTRG.203501.24"; exon_number "4";
chrX	StringTie	exon	18899173	18899226	1000	-	.	gene_id "MSTRG.203501"; transcript_id "MSTRG.203501.24"; exon_number "5";
chrX	StringTie	exon	18900670	18900699	1000	-	.	gene_id "MSTRG.203501"; transcript_id "MSTRG.203501.24"; exon_number "6";
chrX	StringTie	exon	18901485	18901603	1000	-	.	gene_id "MSTRG.203501"; transcript_id "MSTRG.203501.24"; exon_number "7";
chrX	StringTie	exon	18905758	18905859	1000	-	.	gene_id "MSTRG.203501"; transcript_id "MSTRG.203501.24"; exon_number "8";
chrX	StringTie	exon	18906495	18906624	1000	-	.	gene_id "MSTRG.203501"; transcript_id "MSTRG.203501.24"; exon_number "9";
chrX	StringTie	exon	18906736	18906814	1000	-	.	gene_id "MSTRG.203501"; transcript_id "MSTRG.203501.24"; exon_number "10";
chrX	StringTie	exon	18907018	18907097	1000	-	.	gene_id "MSTRG.203501"; transcript_id "MSTRG.203501.24"; exon_number "11";
chrX	StringTie	exon	18907900	18908056	1000	-	.	gene_id "MSTRG.203501"; transcript_id "MSTRG.203501.24"; exon_number "12";
chrX	StringTie	exon	18908801	18908934	1000	-	.	gene_id "MSTRG.203501"; transcript_id "MSTRG.203501.24"; exon_number "13";
chrX	StringTie	exon	18910872	18910960	1000	-	.	gene_id "MSTRG.203501"; transcript_id "MSTRG.203501.24"; exon_number "14";
chrX	StringTie	exon	18918681	18918854	1000	-	.	gene_id "MSTRG.203501"; transcript_id "MSTRG.203501.24"; exon_number "15";
chrX	StringTie	exon	18920032	18920201	1000	-	.	gene_id "MSTRG.203501"; transcript_id "MSTRG.203501.24"; exon_number "16";
chrX	StringTie	exon	18924056	18924134	1000	-	.	gene_id "MSTRG.203501"; transcript_id "MSTRG.203501.24"; exon_number "17";
chrX	StringTie	exon	18924381	18924525	1000	-	.	gene_id "MSTRG.203501"; transcript_id "MSTRG.203501.24"; exon_number "18";
chrX	StringTie	exon	18925668	18925777	1000	-	.	gene_id "MSTRG.203501"; transcript_id "MSTRG.203501.24"; exon_number "19";
chrX	StringTie	exon	18926453	18926587	1000	-	.	gene_id "MSTRG.203501"; transcript_id "MSTRG.203501.24"; exon_number "20";
chrX	StringTie	exon	18929228	18929306	1000	-	.	gene_id "MSTRG.203501"; transcript_id "MSTRG.203501.24"; exon_number "21";
chrX	StringTie	exon	18931641	18931748	1000	-	.	gene_id "MSTRG.203501"; transcript_id "MSTRG.203501.24"; exon_number "22";
chrX	StringTie	exon	18936055	18936201	1000	-	.	gene_id "MSTRG.203501"; transcript_id "MSTRG.203501.24"; exon_number "23";
chrX	StringTie	exon	18938627	18938749	1000	-	.	gene_id "MSTRG.203501"; transcript_id "MSTRG.203501.24"; exon_number "24";
chrX	StringTie	exon	18939995	18940048	1000	-	.	gene_id "MSTRG.203501"; transcript_id "MSTRG.203501.24"; exon_number "25";
chrX	StringTie	exon	18941529	18941675	1000	-	.	gene_id "MSTRG.203501"; transcript_id "MSTRG.203501.24"; exon_number "26";
chrX	StringTie	exon	18943710	18943808	1000	-	.	gene_id "MSTRG.203501"; transcript_id "MSTRG.203501.24"; exon_number "27";
chrX	StringTie	exon	18945078	18945158	1000	-	.	gene_id "MSTRG.203501"; transcript_id "MSTRG.203501.24"; exon_number "28";
chrX	StringTie	exon	18948744	18948826	1000	-	.	gene_id "MSTRG.203501"; transcript_id "MSTRG.203501.24"; exon_number "29";
chrX	StringTie	exon	18951104	18951272	1000	-	.	gene_id "MSTRG.203501"; transcript_id "MSTRG.203501.24"; exon_number "30";
chrX	StringTie	exon	18952494	18952541	1000	-	.	gene_id "MSTRG.203501"; transcript_id "MSTRG.203501.24"; exon_number "31";
chrX	StringTie	exon	18954254	18954412	1000	-	.	gene_id "MSTRG.203501"; transcript_id "MSTRG.203501.24"; exon_number "32";
chrX	StringTie	exon	18963877	18963945	1000	-	.	gene_id "MSTRG.203501"; transcript_id "MSTRG.203501.24"; exon_number "33";
chrX	StringTie	transcript	18890631	18985019	1000	-	.	gene_id "MSTRG.203501"; transcript_id "MSTRG.203501.25";
chrX	StringTie	exon	18890631	18893655	1000	-	.	gene_id "MSTRG.203501"; transcript_id "MSTRG.203501.25"; exon_number "1";
chrX	StringTie	exon	18894231	18894404	1000	-	.	gene_id "MSTRG.203501"; transcript_id "MSTRG.203501.25"; exon_number "2";
chrX	StringTie	exon	18895138	18895191	1000	-	.	gene_id "MSTRG.203501"; transcript_id "MSTRG.203501.25"; exon_number "3";
chrX	StringTie	exon	18897163	18899226	1000	-	.	gene_id "MSTRG.203501"; transcript_id "MSTRG.203501.25"; exon_number "4";
chrX	StringTie	exon	18900670	18900699	1000	-	.	gene_id "MSTRG.203501"; transcript_id "MSTRG.203501.25"; exon_number "5";
chrX	StringTie	exon	18901485	18901603	1000	-	.	gene_id "MSTRG.203501"; transcript_id "MSTRG.203501.25"; exon_number "6";
chrX	StringTie	exon	18905758	18905859	1000	-	.	gene_id "MSTRG.203501"; transcript_id "MSTRG.203501.25"; exon_number "7";
chrX	StringTie	exon	18906495	18906624	1000	-	.	gene_id "MSTRG.203501"; transcript_id "MSTRG.203501.25"; exon_number "8";
chrX	StringTie	exon	18906736	18906814	1000	-	.	gene_id "MSTRG.203501"; transcript_id "MSTRG.203501.25"; exon_number "9";
chrX	StringTie	exon	18907018	18907097	1000	-	.	gene_id "MSTRG.203501"; transcript_id "MSTRG.203501.25"; exon_number "10";
chrX	StringTie	exon	18907900	18908056	1000	-	.	gene_id "MSTRG.203501"; transcript_id "MSTRG.203501.25"; exon_number "11";
chrX	StringTie	exon	18908801	18908934	1000	-	.	gene_id "MSTRG.203501"; transcript_id "MSTRG.203501.25"; exon_number "12";
chrX	StringTie	exon	18910872	18910960	1000	-	.	gene_id "MSTRG.203501"; transcript_id "MSTRG.203501.25"; exon_number "13";
chrX	StringTie	exon	18918681	18918854	1000	-	.	gene_id "MSTRG.203501"; transcript_id "MSTRG.203501.25"; exon_number "14";
chrX	StringTie	exon	18920032	18920201	1000	-	.	gene_id "MSTRG.203501"; transcript_id "MSTRG.203501.25"; exon_number "15";
chrX	StringTie	exon	18924056	18924525	1000	-	.	gene_id "MSTRG.203501"; transcript_id "MSTRG.203501.25"; exon_number "16";
chrX	StringTie	exon	18925668	18925777	1000	-	.	gene_id "MSTRG.203501"; transcript_id "MSTRG.203501.25"; exon_number "17";
chrX	StringTie	exon	18926453	18926587	1000	-	.	gene_id "MSTRG.203501"; transcript_id "MSTRG.203501.25"; exon_number "18";
chrX	StringTie	exon	18929228	18929306	1000	-	.	gene_id "MSTRG.203501"; transcript_id "MSTRG.203501.25"; exon_number "19";
chrX	StringTie	exon	18931641	18931748	1000	-	.	gene_id "MSTRG.203501"; transcript_id "MSTRG.203501.25"; exon_number "20";
chrX	StringTie	exon	18936055	18936150	1000	-	.	gene_id "MSTRG.203501"; transcript_id "MSTRG.203501.25"; exon_number "21";
chrX	StringTie	exon	18938627	18938749	1000	-	.	gene_id "MSTRG.203501"; transcript_id "MSTRG.203501.25"; exon_number "22";
chrX	StringTie	exon	18939995	18940048	1000	-	.	gene_id "MSTRG.203501"; transcript_id "MSTRG.203501.25"; exon_number "23";
chrX	StringTie	exon	18941529	18941675	1000	-	.	gene_id "MSTRG.203501"; transcript_id "MSTRG.203501.25"; exon_number "24";
chrX	StringTie	exon	18943710	18943808	1000	-	.	gene_id "MSTRG.203501"; transcript_id "MSTRG.203501.25"; exon_number "25";
chrX	StringTie	exon	18945078	18945158	1000	-	.	gene_id "MSTRG.203501"; transcript_id "MSTRG.203501.25"; exon_number "26";
chrX	StringTie	exon	18948744	18948826	1000	-	.	gene_id "MSTRG.203501"; transcript_id "MSTRG.203501.25"; exon_number "27";
chrX	StringTie	exon	18951104	18951272	1000	-	.	gene_id "MSTRG.203501"; transcript_id "MSTRG.203501.25"; exon_number "28";
chrX	StringTie	exon	18952494	18952541	1000	-	.	gene_id "MSTRG.203501"; transcript_id "MSTRG.203501.25"; exon_number "29";
chrX	StringTie	exon	18954254	18954412	1000	-	.	gene_id "MSTRG.203501"; transcript_id "MSTRG.203501.25"; exon_number "30";
chrX	StringTie	exon	18983855	18985019	1000	-	.	gene_id "MSTRG.203501"; transcript_id "MSTRG.203501.25"; exon_number "31";
chrX	StringTie	transcript	18890631	18984701	1000	-	.	gene_id "MSTRG.203501"; transcript_id "MSTRG.203501.26";
chrX	StringTie	exon	18890631	18893655	1000	-	.	gene_id "MSTRG.203501"; transcript_id "MSTRG.203501.26"; exon_number "1";
chrX	StringTie	exon	18894204	18894404	1000	-	.	gene_id "MSTRG.203501"; transcript_id "MSTRG.203501.26"; exon_number "2";
chrX	StringTie	exon	18895138	18895191	1000	-	.	gene_id "MSTRG.203501"; transcript_id "MSTRG.203501.26"; exon_number "3";
chrX	StringTie	exon	18897163	18897333	1000	-	.	gene_id "MSTRG.203501"; transcript_id "MSTRG.203501.26"; exon_number "4";
chrX	StringTie	exon	18901485	18901603	1000	-	.	gene_id "MSTRG.203501"; transcript_id "MSTRG.203501.26"; exon_number "5";
chrX	StringTie	exon	18905758	18905859	1000	-	.	gene_id "MSTRG.203501"; transcript_id "MSTRG.203501.26"; exon_number "6";
chrX	StringTie	exon	18906495	18906624	1000	-	.	gene_id "MSTRG.203501"; transcript_id "MSTRG.203501.26"; exon_number "7";
chrX	StringTie	exon	18906736	18906814	1000	-	.	gene_id "MSTRG.203501"; transcript_id "MSTRG.203501.26"; exon_number "8";
chrX	StringTie	exon	18907018	18907097	1000	-	.	gene_id "MSTRG.203501"; transcript_id "MSTRG.203501.26"; exon_number "9";
chrX	StringTie	exon	18907900	18908056	1000	-	.	gene_id "MSTRG.203501"; transcript_id "MSTRG.203501.26"; exon_number "10";
chrX	StringTie	exon	18908801	18908934	1000	-	.	gene_id "MSTRG.203501"; transcript_id "MSTRG.203501.26"; exon_number "11";
chrX	StringTie	exon	18910872	18910960	1000	-	.	gene_id "MSTRG.203501"; transcript_id "MSTRG.203501.26"; exon_number "12";
chrX	StringTie	exon	18918681	18918854	1000	-	.	gene_id "MSTRG.203501"; transcript_id "MSTRG.203501.26"; exon_number "13";
chrX	StringTie	exon	18920032	18920201	1000	-	.	gene_id "MSTRG.203501"; transcript_id "MSTRG.203501.26"; exon_number "14";
chrX	StringTie	exon	18924056	18924134	1000	-	.	gene_id "MSTRG.203501"; transcript_id "MSTRG.203501.26"; exon_number "15";
chrX	StringTie	exon	18924381	18924525	1000	-	.	gene_id "MSTRG.203501"; transcript_id "MSTRG.203501.26"; exon_number "16";
chrX	StringTie	exon	18925668	18925777	1000	-	.	gene_id "MSTRG.203501"; transcript_id "MSTRG.203501.26"; exon_number "17";
chrX	StringTie	exon	18926453	18926587	1000	-	.	gene_id "MSTRG.203501"; transcript_id "MSTRG.203501.26"; exon_number "18";
chrX	StringTie	exon	18929228	18929306	1000	-	.	gene_id "MSTRG.203501"; transcript_id "MSTRG.203501.26"; exon_number "19";
chrX	StringTie	exon	18931641	18931748	1000	-	.	gene_id "MSTRG.203501"; transcript_id "MSTRG.203501.26"; exon_number "20";
chrX	StringTie	exon	18936055	18936150	1000	-	.	gene_id "MSTRG.203501"; transcript_id "MSTRG.203501.26"; exon_number "21";
chrX	StringTie	exon	18938627	18938749	1000	-	.	gene_id "MSTRG.203501"; transcript_id "MSTRG.203501.26"; exon_number "22";
chrX	StringTie	exon	18939995	18940048	1000	-	.	gene_id "MSTRG.203501"; transcript_id "MSTRG.203501.26"; exon_number "23";
chrX	StringTie	exon	18941529	18941675	1000	-	.	gene_id "MSTRG.203501"; transcript_id "MSTRG.203501.26"; exon_number "24";
chrX	StringTie	exon	18943710	18943808	1000	-	.	gene_id "MSTRG.203501"; transcript_id "MSTRG.203501.26"; exon_number "25";
chrX	StringTie	exon	18945078	18945158	1000	-	.	gene_id "MSTRG.203501"; transcript_id "MSTRG.203501.26"; exon_number "26";
chrX	StringTie	exon	18948744	18948826	1000	-	.	gene_id "MSTRG.203501"; transcript_id "MSTRG.203501.26"; exon_number "27";
chrX	StringTie	exon	18951104	18951272	1000	-	.	gene_id "MSTRG.203501"; transcript_id "MSTRG.203501.26"; exon_number "28";
chrX	StringTie	exon	18952494	18952541	1000	-	.	gene_id "MSTRG.203501"; transcript_id "MSTRG.203501.26"; exon_number "29";
chrX	StringTie	exon	18954254	18954412	1000	-	.	gene_id "MSTRG.203501"; transcript_id "MSTRG.203501.26"; exon_number "30";
chrX	StringTie	exon	18983855	18984701	1000	-	.	gene_id "MSTRG.203501"; transcript_id "MSTRG.203501.26"; exon_number "31";
chrX	StringTie	transcript	18890631	18954414	1000	-	.	gene_id "MSTRG.203501"; transcript_id "MSTRG.203501.27";
chrX	StringTie	exon	18890631	18893655	1000	-	.	gene_id "MSTRG.203501"; transcript_id "MSTRG.203501.27"; exon_number "1";
chrX	StringTie	exon	18894220	18894404	1000	-	.	gene_id "MSTRG.203501"; transcript_id "MSTRG.203501.27"; exon_number "2";
chrX	StringTie	exon	18895138	18895191	1000	-	.	gene_id "MSTRG.203501"; transcript_id "MSTRG.203501.27"; exon_number "3";
chrX	StringTie	exon	18897163	18899226	1000	-	.	gene_id "MSTRG.203501"; transcript_id "MSTRG.203501.27"; exon_number "4";
chrX	StringTie	exon	18900670	18900699	1000	-	.	gene_id "MSTRG.203501"; transcript_id "MSTRG.203501.27"; exon_number "5";
chrX	StringTie	exon	18901485	18901603	1000	-	.	gene_id "MSTRG.203501"; transcript_id "MSTRG.203501.27"; exon_number "6";
chrX	StringTie	exon	18902792	18902910	1000	-	.	gene_id "MSTRG.203501"; transcript_id "MSTRG.203501.27"; exon_number "7";
chrX	StringTie	exon	18905758	18905856	1000	-	.	gene_id "MSTRG.203501"; transcript_id "MSTRG.203501.27"; exon_number "8";
chrX	StringTie	exon	18906495	18906624	1000	-	.	gene_id "MSTRG.203501"; transcript_id "MSTRG.203501.27"; exon_number "9";
chrX	StringTie	exon	18906736	18906814	1000	-	.	gene_id "MSTRG.203501"; transcript_id "MSTRG.203501.27"; exon_number "10";
chrX	StringTie	exon	18907018	18907097	1000	-	.	gene_id "MSTRG.203501"; transcript_id "MSTRG.203501.27"; exon_number "11";
chrX	StringTie	exon	18907900	18908056	1000	-	.	gene_id "MSTRG.203501"; transcript_id "MSTRG.203501.27"; exon_number "12";
chrX	StringTie	exon	18908801	18908934	1000	-	.	gene_id "MSTRG.203501"; transcript_id "MSTRG.203501.27"; exon_number "13";
chrX	StringTie	exon	18910872	18910960	1000	-	.	gene_id "MSTRG.203501"; transcript_id "MSTRG.203501.27"; exon_number "14";
chrX	StringTie	exon	18918696	18918854	1000	-	.	gene_id "MSTRG.203501"; transcript_id "MSTRG.203501.27"; exon_number "15";
chrX	StringTie	exon	18920032	18920201	1000	-	.	gene_id "MSTRG.203501"; transcript_id "MSTRG.203501.27"; exon_number "16";
chrX	StringTie	exon	18924056	18924525	1000	-	.	gene_id "MSTRG.203501"; transcript_id "MSTRG.203501.27"; exon_number "17";
chrX	StringTie	exon	18925668	18925777	1000	-	.	gene_id "MSTRG.203501"; transcript_id "MSTRG.203501.27"; exon_number "18";
chrX	StringTie	exon	18926453	18926587	1000	-	.	gene_id "MSTRG.203501"; transcript_id "MSTRG.203501.27"; exon_number "19";
chrX	StringTie	exon	18929228	18929306	1000	-	.	gene_id "MSTRG.203501"; transcript_id "MSTRG.203501.27"; exon_number "20";
chrX	StringTie	exon	18931641	18931748	1000	-	.	gene_id "MSTRG.203501"; transcript_id "MSTRG.203501.27"; exon_number "21";
chrX	StringTie	exon	18936055	18936150	1000	-	.	gene_id "MSTRG.203501"; transcript_id "MSTRG.203501.27"; exon_number "22";
chrX	StringTie	exon	18938627	18938749	1000	-	.	gene_id "MSTRG.203501"; transcript_id "MSTRG.203501.27"; exon_number "23";
chrX	StringTie	exon	18939995	18940048	1000	-	.	gene_id "MSTRG.203501"; transcript_id "MSTRG.203501.27"; exon_number "24";
chrX	StringTie	exon	18941529	18941675	1000	-	.	gene_id "MSTRG.203501"; transcript_id "MSTRG.203501.27"; exon_number "25";
chrX	StringTie	exon	18943710	18943804	1000	-	.	gene_id "MSTRG.203501"; transcript_id "MSTRG.203501.27"; exon_number "26";
chrX	StringTie	exon	18945078	18945158	1000	-	.	gene_id "MSTRG.203501"; transcript_id "MSTRG.203501.27"; exon_number "27";
chrX	StringTie	exon	18948744	18948826	1000	-	.	gene_id "MSTRG.203501"; transcript_id "MSTRG.203501.27"; exon_number "28";
chrX	StringTie	exon	18951104	18951272	1000	-	.	gene_id "MSTRG.203501"; transcript_id "MSTRG.203501.27"; exon_number "29";
chrX	StringTie	exon	18952494	18952541	1000	-	.	gene_id "MSTRG.203501"; transcript_id "MSTRG.203501.27"; exon_number "30";
chrX	StringTie	exon	18954254	18954414	1000	-	.	gene_id "MSTRG.203501"; transcript_id "MSTRG.203501.27"; exon_number "31";
chrX	StringTie	transcript	18890632	18954446	1000	-	.	gene_id "MSTRG.203501"; transcript_id "MSTRG.203501.28";
chrX	StringTie	exon	18890632	18893655	1000	-	.	gene_id "MSTRG.203501"; transcript_id "MSTRG.203501.28"; exon_number "1";
chrX	StringTie	exon	18894204	18894404	1000	-	.	gene_id "MSTRG.203501"; transcript_id "MSTRG.203501.28"; exon_number "2";
chrX	StringTie	exon	18895138	18895191	1000	-	.	gene_id "MSTRG.203501"; transcript_id "MSTRG.203501.28"; exon_number "3";
chrX	StringTie	exon	18897163	18899226	1000	-	.	gene_id "MSTRG.203501"; transcript_id "MSTRG.203501.28"; exon_number "4";
chrX	StringTie	exon	18900670	18900699	1000	-	.	gene_id "MSTRG.203501"; transcript_id "MSTRG.203501.28"; exon_number "5";
chrX	StringTie	exon	18901485	18901603	1000	-	.	gene_id "MSTRG.203501"; transcript_id "MSTRG.203501.28"; exon_number "6";
chrX	StringTie	exon	18905758	18905859	1000	-	.	gene_id "MSTRG.203501"; transcript_id "MSTRG.203501.28"; exon_number "7";
chrX	StringTie	exon	18906495	18906624	1000	-	.	gene_id "MSTRG.203501"; transcript_id "MSTRG.203501.28"; exon_number "8";
chrX	StringTie	exon	18906736	18906814	1000	-	.	gene_id "MSTRG.203501"; transcript_id "MSTRG.203501.28"; exon_number "9";
chrX	StringTie	exon	18907018	18907097	1000	-	.	gene_id "MSTRG.203501"; transcript_id "MSTRG.203501.28"; exon_number "10";
chrX	StringTie	exon	18907900	18908056	1000	-	.	gene_id "MSTRG.203501"; transcript_id "MSTRG.203501.28"; exon_number "11";
chrX	StringTie	exon	18908801	18908934	1000	-	.	gene_id "MSTRG.203501"; transcript_id "MSTRG.203501.28"; exon_number "12";
chrX	StringTie	exon	18910872	18910960	1000	-	.	gene_id "MSTRG.203501"; transcript_id "MSTRG.203501.28"; exon_number "13";
chrX	StringTie	exon	18918681	18918854	1000	-	.	gene_id "MSTRG.203501"; transcript_id "MSTRG.203501.28"; exon_number "14";
chrX	StringTie	exon	18920032	18920201	1000	-	.	gene_id "MSTRG.203501"; transcript_id "MSTRG.203501.28"; exon_number "15";
chrX	StringTie	exon	18924056	18924525	1000	-	.	gene_id "MSTRG.203501"; transcript_id "MSTRG.203501.28"; exon_number "16";
chrX	StringTie	exon	18925668	18925777	1000	-	.	gene_id "MSTRG.203501"; transcript_id "MSTRG.203501.28"; exon_number "17";
chrX	StringTie	exon	18926453	18926587	1000	-	.	gene_id "MSTRG.203501"; transcript_id "MSTRG.203501.28"; exon_number "18";
chrX	StringTie	exon	18929228	18929306	1000	-	.	gene_id "MSTRG.203501"; transcript_id "MSTRG.203501.28"; exon_number "19";
chrX	StringTie	exon	18931641	18931748	1000	-	.	gene_id "MSTRG.203501"; transcript_id "MSTRG.203501.28"; exon_number "20";
chrX	StringTie	exon	18936055	18936201	1000	-	.	gene_id "MSTRG.203501"; transcript_id "MSTRG.203501.28"; exon_number "21";
chrX	StringTie	exon	18938627	18938749	1000	-	.	gene_id "MSTRG.203501"; transcript_id "MSTRG.203501.28"; exon_number "22";
chrX	StringTie	exon	18939995	18940048	1000	-	.	gene_id "MSTRG.203501"; transcript_id "MSTRG.203501.28"; exon_number "23";
chrX	StringTie	exon	18941529	18941675	1000	-	.	gene_id "MSTRG.203501"; transcript_id "MSTRG.203501.28"; exon_number "24";
chrX	StringTie	exon	18943710	18943808	1000	-	.	gene_id "MSTRG.203501"; transcript_id "MSTRG.203501.28"; exon_number "25";
chrX	StringTie	exon	18945078	18945158	1000	-	.	gene_id "MSTRG.203501"; transcript_id "MSTRG.203501.28"; exon_number "26";
chrX	StringTie	exon	18948744	18948826	1000	-	.	gene_id "MSTRG.203501"; transcript_id "MSTRG.203501.28"; exon_number "27";
chrX	StringTie	exon	18952494	18952541	1000	-	.	gene_id "MSTRG.203501"; transcript_id "MSTRG.203501.28"; exon_number "28";
chrX	StringTie	exon	18954254	18954446	1000	-	.	gene_id "MSTRG.203501"; transcript_id "MSTRG.203501.28"; exon_number "29";
chrX	StringTie	transcript	18890635	18918918	1000	-	.	gene_id "MSTRG.203501"; transcript_id "MSTRG.203501.29";
chrX	StringTie	exon	18890635	18897333	1000	-	.	gene_id "MSTRG.203501"; transcript_id "MSTRG.203501.29"; exon_number "1";
chrX	StringTie	exon	18899173	18901603	1000	-	.	gene_id "MSTRG.203501"; transcript_id "MSTRG.203501.29"; exon_number "2";
chrX	StringTie	exon	18902792	18902910	1000	-	.	gene_id "MSTRG.203501"; transcript_id "MSTRG.203501.29"; exon_number "3";
chrX	StringTie	exon	18905758	18905859	1000	-	.	gene_id "MSTRG.203501"; transcript_id "MSTRG.203501.29"; exon_number "4";
chrX	StringTie	exon	18906495	18906624	1000	-	.	gene_id "MSTRG.203501"; transcript_id "MSTRG.203501.29"; exon_number "5";
chrX	StringTie	exon	18906736	18906814	1000	-	.	gene_id "MSTRG.203501"; transcript_id "MSTRG.203501.29"; exon_number "6";
chrX	StringTie	exon	18907018	18907097	1000	-	.	gene_id "MSTRG.203501"; transcript_id "MSTRG.203501.29"; exon_number "7";
chrX	StringTie	exon	18907900	18908056	1000	-	.	gene_id "MSTRG.203501"; transcript_id "MSTRG.203501.29"; exon_number "8";
chrX	StringTie	exon	18908801	18908934	1000	-	.	gene_id "MSTRG.203501"; transcript_id "MSTRG.203501.29"; exon_number "9";
chrX	StringTie	exon	18910872	18910960	1000	-	.	gene_id "MSTRG.203501"; transcript_id "MSTRG.203501.29"; exon_number "10";
chrX	StringTie	exon	18918681	18918918	1000	-	.	gene_id "MSTRG.203501"; transcript_id "MSTRG.203501.29"; exon_number "11";
chrX	StringTie	transcript	18887324	18980447	1000	-	.	gene_id "MSTRG.203501"; transcript_id "MSTRG.203501.3";
chrX	StringTie	exon	18887324	18893655	1000	-	.	gene_id "MSTRG.203501"; transcript_id "MSTRG.203501.3"; exon_number "1";
chrX	StringTie	exon	18894204	18894404	1000	-	.	gene_id "MSTRG.203501"; transcript_id "MSTRG.203501.3"; exon_number "2";
chrX	StringTie	exon	18895138	18895191	1000	-	.	gene_id "MSTRG.203501"; transcript_id "MSTRG.203501.3"; exon_number "3";
chrX	StringTie	exon	18897163	18899226	1000	-	.	gene_id "MSTRG.203501"; transcript_id "MSTRG.203501.3"; exon_number "4";
chrX	StringTie	exon	18900670	18900699	1000	-	.	gene_id "MSTRG.203501"; transcript_id "MSTRG.203501.3"; exon_number "5";
chrX	StringTie	exon	18901485	18901603	1000	-	.	gene_id "MSTRG.203501"; transcript_id "MSTRG.203501.3"; exon_number "6";
chrX	StringTie	exon	18905758	18905859	1000	-	.	gene_id "MSTRG.203501"; transcript_id "MSTRG.203501.3"; exon_number "7";
chrX	StringTie	exon	18906495	18906624	1000	-	.	gene_id "MSTRG.203501"; transcript_id "MSTRG.203501.3"; exon_number "8";
chrX	StringTie	exon	18906736	18906814	1000	-	.	gene_id "MSTRG.203501"; transcript_id "MSTRG.203501.3"; exon_number "9";
chrX	StringTie	exon	18907018	18907097	1000	-	.	gene_id "MSTRG.203501"; transcript_id "MSTRG.203501.3"; exon_number "10";
chrX	StringTie	exon	18907900	18908056	1000	-	.	gene_id "MSTRG.203501"; transcript_id "MSTRG.203501.3"; exon_number "11";
chrX	StringTie	exon	18908801	18908934	1000	-	.	gene_id "MSTRG.203501"; transcript_id "MSTRG.203501.3"; exon_number "12";
chrX	StringTie	exon	18910872	18910960	1000	-	.	gene_id "MSTRG.203501"; transcript_id "MSTRG.203501.3"; exon_number "13";
chrX	StringTie	exon	18918681	18918854	1000	-	.	gene_id "MSTRG.203501"; transcript_id "MSTRG.203501.3"; exon_number "14";
chrX	StringTie	exon	18920032	18920201	1000	-	.	gene_id "MSTRG.203501"; transcript_id "MSTRG.203501.3"; exon_number "15";
chrX	StringTie	exon	18924056	18924134	1000	-	.	gene_id "MSTRG.203501"; transcript_id "MSTRG.203501.3"; exon_number "16";
chrX	StringTie	exon	18924381	18924525	1000	-	.	gene_id "MSTRG.203501"; transcript_id "MSTRG.203501.3"; exon_number "17";
chrX	StringTie	exon	18925668	18925777	1000	-	.	gene_id "MSTRG.203501"; transcript_id "MSTRG.203501.3"; exon_number "18";
chrX	StringTie	exon	18926453	18926587	1000	-	.	gene_id "MSTRG.203501"; transcript_id "MSTRG.203501.3"; exon_number "19";
chrX	StringTie	exon	18929228	18929306	1000	-	.	gene_id "MSTRG.203501"; transcript_id "MSTRG.203501.3"; exon_number "20";
chrX	StringTie	exon	18931641	18931748	1000	-	.	gene_id "MSTRG.203501"; transcript_id "MSTRG.203501.3"; exon_number "21";
chrX	StringTie	exon	18936055	18936150	1000	-	.	gene_id "MSTRG.203501"; transcript_id "MSTRG.203501.3"; exon_number "22";
chrX	StringTie	exon	18938627	18938749	1000	-	.	gene_id "MSTRG.203501"; transcript_id "MSTRG.203501.3"; exon_number "23";
chrX	StringTie	exon	18939995	18940048	1000	-	.	gene_id "MSTRG.203501"; transcript_id "MSTRG.203501.3"; exon_number "24";
chrX	StringTie	exon	18941529	18941675	1000	-	.	gene_id "MSTRG.203501"; transcript_id "MSTRG.203501.3"; exon_number "25";
chrX	StringTie	exon	18943710	18943808	1000	-	.	gene_id "MSTRG.203501"; transcript_id "MSTRG.203501.3"; exon_number "26";
chrX	StringTie	exon	18945078	18945158	1000	-	.	gene_id "MSTRG.203501"; transcript_id "MSTRG.203501.3"; exon_number "27";
chrX	StringTie	exon	18948744	18948826	1000	-	.	gene_id "MSTRG.203501"; transcript_id "MSTRG.203501.3"; exon_number "28";
chrX	StringTie	exon	18951104	18951272	1000	-	.	gene_id "MSTRG.203501"; transcript_id "MSTRG.203501.3"; exon_number "29";
chrX	StringTie	exon	18952494	18952541	1000	-	.	gene_id "MSTRG.203501"; transcript_id "MSTRG.203501.3"; exon_number "30";
chrX	StringTie	exon	18954254	18954412	1000	-	.	gene_id "MSTRG.203501"; transcript_id "MSTRG.203501.3"; exon_number "31";
chrX	StringTie	exon	18963877	18963882	1000	-	.	gene_id "MSTRG.203501"; transcript_id "MSTRG.203501.3"; exon_number "32";
chrX	StringTie	exon	18980430	18980447	1000	-	.	gene_id "MSTRG.203501"; transcript_id "MSTRG.203501.3"; exon_number "33";
chrX	StringTie	transcript	18890635	18920257	1000	-	.	gene_id "MSTRG.203501"; transcript_id "MSTRG.203501.30";
chrX	StringTie	exon	18890635	18897333	1000	-	.	gene_id "MSTRG.203501"; transcript_id "MSTRG.203501.30"; exon_number "1";
chrX	StringTie	exon	18901485	18901603	1000	-	.	gene_id "MSTRG.203501"; transcript_id "MSTRG.203501.30"; exon_number "2";
chrX	StringTie	exon	18902792	18902910	1000	-	.	gene_id "MSTRG.203501"; transcript_id "MSTRG.203501.30"; exon_number "3";
chrX	StringTie	exon	18905758	18905859	1000	-	.	gene_id "MSTRG.203501"; transcript_id "MSTRG.203501.30"; exon_number "4";
chrX	StringTie	exon	18906495	18906624	1000	-	.	gene_id "MSTRG.203501"; transcript_id "MSTRG.203501.30"; exon_number "5";
chrX	StringTie	exon	18906736	18906814	1000	-	.	gene_id "MSTRG.203501"; transcript_id "MSTRG.203501.30"; exon_number "6";
chrX	StringTie	exon	18907018	18907097	1000	-	.	gene_id "MSTRG.203501"; transcript_id "MSTRG.203501.30"; exon_number "7";
chrX	StringTie	exon	18907900	18908056	1000	-	.	gene_id "MSTRG.203501"; transcript_id "MSTRG.203501.30"; exon_number "8";
chrX	StringTie	exon	18908801	18908934	1000	-	.	gene_id "MSTRG.203501"; transcript_id "MSTRG.203501.30"; exon_number "9";
chrX	StringTie	exon	18910872	18910960	1000	-	.	gene_id "MSTRG.203501"; transcript_id "MSTRG.203501.30"; exon_number "10";
chrX	StringTie	exon	18918681	18918854	1000	-	.	gene_id "MSTRG.203501"; transcript_id "MSTRG.203501.30"; exon_number "11";
chrX	StringTie	exon	18920032	18920257	1000	-	.	gene_id "MSTRG.203501"; transcript_id "MSTRG.203501.30"; exon_number "12";
chrX	StringTie	transcript	18890635	18984643	1000	-	.	gene_id "MSTRG.203501"; transcript_id "MSTRG.203501.31";
chrX	StringTie	exon	18890635	18893655	1000	-	.	gene_id "MSTRG.203501"; transcript_id "MSTRG.203501.31"; exon_number "1";
chrX	StringTie	exon	18894204	18894404	1000	-	.	gene_id "MSTRG.203501"; transcript_id "MSTRG.203501.31"; exon_number "2";
chrX	StringTie	exon	18895138	18895191	1000	-	.	gene_id "MSTRG.203501"; transcript_id "MSTRG.203501.31"; exon_number "3";
chrX	StringTie	exon	18897163	18899226	1000	-	.	gene_id "MSTRG.203501"; transcript_id "MSTRG.203501.31"; exon_number "4";
chrX	StringTie	exon	18900670	18900699	1000	-	.	gene_id "MSTRG.203501"; transcript_id "MSTRG.203501.31"; exon_number "5";
chrX	StringTie	exon	18901485	18901603	1000	-	.	gene_id "MSTRG.203501"; transcript_id "MSTRG.203501.31"; exon_number "6";
chrX	StringTie	exon	18902792	18902910	1000	-	.	gene_id "MSTRG.203501"; transcript_id "MSTRG.203501.31"; exon_number "7";
chrX	StringTie	exon	18905758	18905859	1000	-	.	gene_id "MSTRG.203501"; transcript_id "MSTRG.203501.31"; exon_number "8";
chrX	StringTie	exon	18906495	18906624	1000	-	.	gene_id "MSTRG.203501"; transcript_id "MSTRG.203501.31"; exon_number "9";
chrX	StringTie	exon	18906736	18906814	1000	-	.	gene_id "MSTRG.203501"; transcript_id "MSTRG.203501.31"; exon_number "10";
chrX	StringTie	exon	18907018	18907097	1000	-	.	gene_id "MSTRG.203501"; transcript_id "MSTRG.203501.31"; exon_number "11";
chrX	StringTie	exon	18907900	18908056	1000	-	.	gene_id "MSTRG.203501"; transcript_id "MSTRG.203501.31"; exon_number "12";
chrX	StringTie	exon	18908801	18908934	1000	-	.	gene_id "MSTRG.203501"; transcript_id "MSTRG.203501.31"; exon_number "13";
chrX	StringTie	exon	18910872	18910960	1000	-	.	gene_id "MSTRG.203501"; transcript_id "MSTRG.203501.31"; exon_number "14";
chrX	StringTie	exon	18918681	18918854	1000	-	.	gene_id "MSTRG.203501"; transcript_id "MSTRG.203501.31"; exon_number "15";
chrX	StringTie	exon	18920032	18920201	1000	-	.	gene_id "MSTRG.203501"; transcript_id "MSTRG.203501.31"; exon_number "16";
chrX	StringTie	exon	18924056	18924525	1000	-	.	gene_id "MSTRG.203501"; transcript_id "MSTRG.203501.31"; exon_number "17";
chrX	StringTie	exon	18925668	18925777	1000	-	.	gene_id "MSTRG.203501"; transcript_id "MSTRG.203501.31"; exon_number "18";
chrX	StringTie	exon	18926453	18926587	1000	-	.	gene_id "MSTRG.203501"; transcript_id "MSTRG.203501.31"; exon_number "19";
chrX	StringTie	exon	18929228	18929306	1000	-	.	gene_id "MSTRG.203501"; transcript_id "MSTRG.203501.31"; exon_number "20";
chrX	StringTie	exon	18931641	18931744	1000	-	.	gene_id "MSTRG.203501"; transcript_id "MSTRG.203501.31"; exon_number "21";
chrX	StringTie	exon	18936055	18936150	1000	-	.	gene_id "MSTRG.203501"; transcript_id "MSTRG.203501.31"; exon_number "22";
chrX	StringTie	exon	18938627	18938749	1000	-	.	gene_id "MSTRG.203501"; transcript_id "MSTRG.203501.31"; exon_number "23";
chrX	StringTie	exon	18943710	18943808	1000	-	.	gene_id "MSTRG.203501"; transcript_id "MSTRG.203501.31"; exon_number "24";
chrX	StringTie	exon	18945078	18945158	1000	-	.	gene_id "MSTRG.203501"; transcript_id "MSTRG.203501.31"; exon_number "25";
chrX	StringTie	exon	18948744	18948826	1000	-	.	gene_id "MSTRG.203501"; transcript_id "MSTRG.203501.31"; exon_number "26";
chrX	StringTie	exon	18951104	18951272	1000	-	.	gene_id "MSTRG.203501"; transcript_id "MSTRG.203501.31"; exon_number "27";
chrX	StringTie	exon	18952494	18952541	1000	-	.	gene_id "MSTRG.203501"; transcript_id "MSTRG.203501.31"; exon_number "28";
chrX	StringTie	exon	18954254	18954412	1000	-	.	gene_id "MSTRG.203501"; transcript_id "MSTRG.203501.31"; exon_number "29";
chrX	StringTie	exon	18983855	18984643	1000	-	.	gene_id "MSTRG.203501"; transcript_id "MSTRG.203501.31"; exon_number "30";
chrX	StringTie	transcript	18890635	18984658	1000	-	.	gene_id "MSTRG.203501"; transcript_id "MSTRG.203501.32";
chrX	StringTie	exon	18890635	18893655	1000	-	.	gene_id "MSTRG.203501"; transcript_id "MSTRG.203501.32"; exon_number "1";
chrX	StringTie	exon	18894204	18894404	1000	-	.	gene_id "MSTRG.203501"; transcript_id "MSTRG.203501.32"; exon_number "2";
chrX	StringTie	exon	18895138	18895191	1000	-	.	gene_id "MSTRG.203501"; transcript_id "MSTRG.203501.32"; exon_number "3";
chrX	StringTie	exon	18897163	18899226	1000	-	.	gene_id "MSTRG.203501"; transcript_id "MSTRG.203501.32"; exon_number "4";
chrX	StringTie	exon	18900670	18900699	1000	-	.	gene_id "MSTRG.203501"; transcript_id "MSTRG.203501.32"; exon_number "5";
chrX	StringTie	exon	18901485	18901603	1000	-	.	gene_id "MSTRG.203501"; transcript_id "MSTRG.203501.32"; exon_number "6";
chrX	StringTie	exon	18902792	18902910	1000	-	.	gene_id "MSTRG.203501"; transcript_id "MSTRG.203501.32"; exon_number "7";
chrX	StringTie	exon	18905758	18905859	1000	-	.	gene_id "MSTRG.203501"; transcript_id "MSTRG.203501.32"; exon_number "8";
chrX	StringTie	exon	18906495	18906624	1000	-	.	gene_id "MSTRG.203501"; transcript_id "MSTRG.203501.32"; exon_number "9";
chrX	StringTie	exon	18906736	18906814	1000	-	.	gene_id "MSTRG.203501"; transcript_id "MSTRG.203501.32"; exon_number "10";
chrX	StringTie	exon	18907018	18907097	1000	-	.	gene_id "MSTRG.203501"; transcript_id "MSTRG.203501.32"; exon_number "11";
chrX	StringTie	exon	18907900	18908056	1000	-	.	gene_id "MSTRG.203501"; transcript_id "MSTRG.203501.32"; exon_number "12";
chrX	StringTie	exon	18908801	18908934	1000	-	.	gene_id "MSTRG.203501"; transcript_id "MSTRG.203501.32"; exon_number "13";
chrX	StringTie	exon	18910872	18910960	1000	-	.	gene_id "MSTRG.203501"; transcript_id "MSTRG.203501.32"; exon_number "14";
chrX	StringTie	exon	18918681	18918854	1000	-	.	gene_id "MSTRG.203501"; transcript_id "MSTRG.203501.32"; exon_number "15";
chrX	StringTie	exon	18920032	18920201	1000	-	.	gene_id "MSTRG.203501"; transcript_id "MSTRG.203501.32"; exon_number "16";
chrX	StringTie	exon	18924056	18924134	1000	-	.	gene_id "MSTRG.203501"; transcript_id "MSTRG.203501.32"; exon_number "17";
chrX	StringTie	exon	18924381	18924525	1000	-	.	gene_id "MSTRG.203501"; transcript_id "MSTRG.203501.32"; exon_number "18";
chrX	StringTie	exon	18925668	18925777	1000	-	.	gene_id "MSTRG.203501"; transcript_id "MSTRG.203501.32"; exon_number "19";
chrX	StringTie	exon	18926453	18926587	1000	-	.	gene_id "MSTRG.203501"; transcript_id "MSTRG.203501.32"; exon_number "20";
chrX	StringTie	exon	18929228	18929306	1000	-	.	gene_id "MSTRG.203501"; transcript_id "MSTRG.203501.32"; exon_number "21";
chrX	StringTie	exon	18931641	18931748	1000	-	.	gene_id "MSTRG.203501"; transcript_id "MSTRG.203501.32"; exon_number "22";
chrX	StringTie	exon	18936055	18936201	1000	-	.	gene_id "MSTRG.203501"; transcript_id "MSTRG.203501.32"; exon_number "23";
chrX	StringTie	exon	18938627	18938749	1000	-	.	gene_id "MSTRG.203501"; transcript_id "MSTRG.203501.32"; exon_number "24";
chrX	StringTie	exon	18939995	18940048	1000	-	.	gene_id "MSTRG.203501"; transcript_id "MSTRG.203501.32"; exon_number "25";
chrX	StringTie	exon	18941529	18941675	1000	-	.	gene_id "MSTRG.203501"; transcript_id "MSTRG.203501.32"; exon_number "26";
chrX	StringTie	exon	18943710	18943804	1000	-	.	gene_id "MSTRG.203501"; transcript_id "MSTRG.203501.32"; exon_number "27";
chrX	StringTie	exon	18945078	18945158	1000	-	.	gene_id "MSTRG.203501"; transcript_id "MSTRG.203501.32"; exon_number "28";
chrX	StringTie	exon	18948744	18948826	1000	-	.	gene_id "MSTRG.203501"; transcript_id "MSTRG.203501.32"; exon_number "29";
chrX	StringTie	exon	18951104	18951272	1000	-	.	gene_id "MSTRG.203501"; transcript_id "MSTRG.203501.32"; exon_number "30";
chrX	StringTie	exon	18952494	18952541	1000	-	.	gene_id "MSTRG.203501"; transcript_id "MSTRG.203501.32"; exon_number "31";
chrX	StringTie	exon	18954254	18954412	1000	-	.	gene_id "MSTRG.203501"; transcript_id "MSTRG.203501.32"; exon_number "32";
chrX	StringTie	exon	18983855	18984658	1000	-	.	gene_id "MSTRG.203501"; transcript_id "MSTRG.203501.32"; exon_number "33";
chrX	StringTie	transcript	18890638	18954413	1000	-	.	gene_id "MSTRG.203501"; transcript_id "MSTRG.203501.33";
chrX	StringTie	exon	18890638	18893655	1000	-	.	gene_id "MSTRG.203501"; transcript_id "MSTRG.203501.33"; exon_number "1";
chrX	StringTie	exon	18894204	18894404	1000	-	.	gene_id "MSTRG.203501"; transcript_id "MSTRG.203501.33"; exon_number "2";
chrX	StringTie	exon	18895138	18895191	1000	-	.	gene_id "MSTRG.203501"; transcript_id "MSTRG.203501.33"; exon_number "3";
chrX	StringTie	exon	18897163	18899226	1000	-	.	gene_id "MSTRG.203501"; transcript_id "MSTRG.203501.33"; exon_number "4";
chrX	StringTie	exon	18900670	18900699	1000	-	.	gene_id "MSTRG.203501"; transcript_id "MSTRG.203501.33"; exon_number "5";
chrX	StringTie	exon	18901485	18901603	1000	-	.	gene_id "MSTRG.203501"; transcript_id "MSTRG.203501.33"; exon_number "6";
chrX	StringTie	exon	18902792	18902910	1000	-	.	gene_id "MSTRG.203501"; transcript_id "MSTRG.203501.33"; exon_number "7";
chrX	StringTie	exon	18905758	18905859	1000	-	.	gene_id "MSTRG.203501"; transcript_id "MSTRG.203501.33"; exon_number "8";
chrX	StringTie	exon	18906495	18906624	1000	-	.	gene_id "MSTRG.203501"; transcript_id "MSTRG.203501.33"; exon_number "9";
chrX	StringTie	exon	18906736	18906814	1000	-	.	gene_id "MSTRG.203501"; transcript_id "MSTRG.203501.33"; exon_number "10";
chrX	StringTie	exon	18907018	18907097	1000	-	.	gene_id "MSTRG.203501"; transcript_id "MSTRG.203501.33"; exon_number "11";
chrX	StringTie	exon	18907900	18908056	1000	-	.	gene_id "MSTRG.203501"; transcript_id "MSTRG.203501.33"; exon_number "12";
chrX	StringTie	exon	18908801	18908934	1000	-	.	gene_id "MSTRG.203501"; transcript_id "MSTRG.203501.33"; exon_number "13";
chrX	StringTie	exon	18910872	18910960	1000	-	.	gene_id "MSTRG.203501"; transcript_id "MSTRG.203501.33"; exon_number "14";
chrX	StringTie	exon	18918681	18918854	1000	-	.	gene_id "MSTRG.203501"; transcript_id "MSTRG.203501.33"; exon_number "15";
chrX	StringTie	exon	18920032	18920201	1000	-	.	gene_id "MSTRG.203501"; transcript_id "MSTRG.203501.33"; exon_number "16";
chrX	StringTie	exon	18924056	18924525	1000	-	.	gene_id "MSTRG.203501"; transcript_id "MSTRG.203501.33"; exon_number "17";
chrX	StringTie	exon	18925668	18925777	1000	-	.	gene_id "MSTRG.203501"; transcript_id "MSTRG.203501.33"; exon_number "18";
chrX	StringTie	exon	18926453	18926587	1000	-	.	gene_id "MSTRG.203501"; transcript_id "MSTRG.203501.33"; exon_number "19";
chrX	StringTie	exon	18929228	18929306	1000	-	.	gene_id "MSTRG.203501"; transcript_id "MSTRG.203501.33"; exon_number "20";
chrX	StringTie	exon	18931641	18931748	1000	-	.	gene_id "MSTRG.203501"; transcript_id "MSTRG.203501.33"; exon_number "21";
chrX	StringTie	exon	18936055	18936201	1000	-	.	gene_id "MSTRG.203501"; transcript_id "MSTRG.203501.33"; exon_number "22";
chrX	StringTie	exon	18938627	18938749	1000	-	.	gene_id "MSTRG.203501"; transcript_id "MSTRG.203501.33"; exon_number "23";
chrX	StringTie	exon	18939995	18940048	1000	-	.	gene_id "MSTRG.203501"; transcript_id "MSTRG.203501.33"; exon_number "24";
chrX	StringTie	exon	18941529	18941675	1000	-	.	gene_id "MSTRG.203501"; transcript_id "MSTRG.203501.33"; exon_number "25";
chrX	StringTie	exon	18943710	18943808	1000	-	.	gene_id "MSTRG.203501"; transcript_id "MSTRG.203501.33"; exon_number "26";
chrX	StringTie	exon	18945078	18945158	1000	-	.	gene_id "MSTRG.203501"; transcript_id "MSTRG.203501.33"; exon_number "27";
chrX	StringTie	exon	18948744	18948826	1000	-	.	gene_id "MSTRG.203501"; transcript_id "MSTRG.203501.33"; exon_number "28";
chrX	StringTie	exon	18951104	18951272	1000	-	.	gene_id "MSTRG.203501"; transcript_id "MSTRG.203501.33"; exon_number "29";
chrX	StringTie	exon	18952494	18952541	1000	-	.	gene_id "MSTRG.203501"; transcript_id "MSTRG.203501.33"; exon_number "30";
chrX	StringTie	exon	18954254	18954413	1000	-	.	gene_id "MSTRG.203501"; transcript_id "MSTRG.203501.33"; exon_number "31";
chrX	StringTie	transcript	18890639	18919493	1000	-	.	gene_id "MSTRG.203501"; transcript_id "MSTRG.203501.34";
chrX	StringTie	exon	18890639	18893655	1000	-	.	gene_id "MSTRG.203501"; transcript_id "MSTRG.203501.34"; exon_number "1";
chrX	StringTie	exon	18894204	18894404	1000	-	.	gene_id "MSTRG.203501"; transcript_id "MSTRG.203501.34"; exon_number "2";
chrX	StringTie	exon	18895138	18895191	1000	-	.	gene_id "MSTRG.203501"; transcript_id "MSTRG.203501.34"; exon_number "3";
chrX	StringTie	exon	18897163	18899226	1000	-	.	gene_id "MSTRG.203501"; transcript_id "MSTRG.203501.34"; exon_number "4";
chrX	StringTie	exon	18900670	18900699	1000	-	.	gene_id "MSTRG.203501"; transcript_id "MSTRG.203501.34"; exon_number "5";
chrX	StringTie	exon	18901485	18901603	1000	-	.	gene_id "MSTRG.203501"; transcript_id "MSTRG.203501.34"; exon_number "6";
chrX	StringTie	exon	18905758	18905856	1000	-	.	gene_id "MSTRG.203501"; transcript_id "MSTRG.203501.34"; exon_number "7";
chrX	StringTie	exon	18906495	18906624	1000	-	.	gene_id "MSTRG.203501"; transcript_id "MSTRG.203501.34"; exon_number "8";
chrX	StringTie	exon	18906736	18906814	1000	-	.	gene_id "MSTRG.203501"; transcript_id "MSTRG.203501.34"; exon_number "9";
chrX	StringTie	exon	18907018	18907097	1000	-	.	gene_id "MSTRG.203501"; transcript_id "MSTRG.203501.34"; exon_number "10";
chrX	StringTie	exon	18907900	18908056	1000	-	.	gene_id "MSTRG.203501"; transcript_id "MSTRG.203501.34"; exon_number "11";
chrX	StringTie	exon	18908801	18908934	1000	-	.	gene_id "MSTRG.203501"; transcript_id "MSTRG.203501.34"; exon_number "12";
chrX	StringTie	exon	18910872	18910960	1000	-	.	gene_id "MSTRG.203501"; transcript_id "MSTRG.203501.34"; exon_number "13";
chrX	StringTie	exon	18918681	18919493	1000	-	.	gene_id "MSTRG.203501"; transcript_id "MSTRG.203501.34"; exon_number "14";
chrX	StringTie	transcript	18890642	18984695	1000	-	.	gene_id "MSTRG.203501"; transcript_id "MSTRG.203501.35";
chrX	StringTie	exon	18890642	18893655	1000	-	.	gene_id "MSTRG.203501"; transcript_id "MSTRG.203501.35"; exon_number "1";
chrX	StringTie	exon	18894204	18894404	1000	-	.	gene_id "MSTRG.203501"; transcript_id "MSTRG.203501.35"; exon_number "2";
chrX	StringTie	exon	18895138	18895191	1000	-	.	gene_id "MSTRG.203501"; transcript_id "MSTRG.203501.35"; exon_number "3";
chrX	StringTie	exon	18897163	18897333	1000	-	.	gene_id "MSTRG.203501"; transcript_id "MSTRG.203501.35"; exon_number "4";
chrX	StringTie	exon	18899173	18899226	1000	-	.	gene_id "MSTRG.203501"; transcript_id "MSTRG.203501.35"; exon_number "5";
chrX	StringTie	exon	18900670	18900699	1000	-	.	gene_id "MSTRG.203501"; transcript_id "MSTRG.203501.35"; exon_number "6";
chrX	StringTie	exon	18901485	18901603	1000	-	.	gene_id "MSTRG.203501"; transcript_id "MSTRG.203501.35"; exon_number "7";
chrX	StringTie	exon	18905758	18905859	1000	-	.	gene_id "MSTRG.203501"; transcript_id "MSTRG.203501.35"; exon_number "8";
chrX	StringTie	exon	18906495	18906624	1000	-	.	gene_id "MSTRG.203501"; transcript_id "MSTRG.203501.35"; exon_number "9";
chrX	StringTie	exon	18906736	18906814	1000	-	.	gene_id "MSTRG.203501"; transcript_id "MSTRG.203501.35"; exon_number "10";
chrX	StringTie	exon	18907018	18907097	1000	-	.	gene_id "MSTRG.203501"; transcript_id "MSTRG.203501.35"; exon_number "11";
chrX	StringTie	exon	18907900	18908056	1000	-	.	gene_id "MSTRG.203501"; transcript_id "MSTRG.203501.35"; exon_number "12";
chrX	StringTie	exon	18908801	18908934	1000	-	.	gene_id "MSTRG.203501"; transcript_id "MSTRG.203501.35"; exon_number "13";
chrX	StringTie	exon	18910872	18910960	1000	-	.	gene_id "MSTRG.203501"; transcript_id "MSTRG.203501.35"; exon_number "14";
chrX	StringTie	exon	18918681	18918854	1000	-	.	gene_id "MSTRG.203501"; transcript_id "MSTRG.203501.35"; exon_number "15";
chrX	StringTie	exon	18920032	18920201	1000	-	.	gene_id "MSTRG.203501"; transcript_id "MSTRG.203501.35"; exon_number "16";
chrX	StringTie	exon	18924056	18924525	1000	-	.	gene_id "MSTRG.203501"; transcript_id "MSTRG.203501.35"; exon_number "17";
chrX	StringTie	exon	18925668	18925777	1000	-	.	gene_id "MSTRG.203501"; transcript_id "MSTRG.203501.35"; exon_number "18";
chrX	StringTie	exon	18926453	18926587	1000	-	.	gene_id "MSTRG.203501"; transcript_id "MSTRG.203501.35"; exon_number "19";
chrX	StringTie	exon	18929228	18929306	1000	-	.	gene_id "MSTRG.203501"; transcript_id "MSTRG.203501.35"; exon_number "20";
chrX	StringTie	exon	18931641	18931748	1000	-	.	gene_id "MSTRG.203501"; transcript_id "MSTRG.203501.35"; exon_number "21";
chrX	StringTie	exon	18936055	18936150	1000	-	.	gene_id "MSTRG.203501"; transcript_id "MSTRG.203501.35"; exon_number "22";
chrX	StringTie	exon	18938627	18938749	1000	-	.	gene_id "MSTRG.203501"; transcript_id "MSTRG.203501.35"; exon_number "23";
chrX	StringTie	exon	18939995	18940048	1000	-	.	gene_id "MSTRG.203501"; transcript_id "MSTRG.203501.35"; exon_number "24";
chrX	StringTie	exon	18941529	18941675	1000	-	.	gene_id "MSTRG.203501"; transcript_id "MSTRG.203501.35"; exon_number "25";
chrX	StringTie	exon	18945078	18945158	1000	-	.	gene_id "MSTRG.203501"; transcript_id "MSTRG.203501.35"; exon_number "26";
chrX	StringTie	exon	18948744	18948826	1000	-	.	gene_id "MSTRG.203501"; transcript_id "MSTRG.203501.35"; exon_number "27";
chrX	StringTie	exon	18951104	18951272	1000	-	.	gene_id "MSTRG.203501"; transcript_id "MSTRG.203501.35"; exon_number "28";
chrX	StringTie	exon	18952494	18952541	1000	-	.	gene_id "MSTRG.203501"; transcript_id "MSTRG.203501.35"; exon_number "29";
chrX	StringTie	exon	18954254	18954412	1000	-	.	gene_id "MSTRG.203501"; transcript_id "MSTRG.203501.35"; exon_number "30";
chrX	StringTie	exon	18983855	18984695	1000	-	.	gene_id "MSTRG.203501"; transcript_id "MSTRG.203501.35"; exon_number "31";
chrX	StringTie	transcript	18890642	18984812	1000	-	.	gene_id "MSTRG.203501"; transcript_id "MSTRG.203501.36";
chrX	StringTie	exon	18890642	18893655	1000	-	.	gene_id "MSTRG.203501"; transcript_id "MSTRG.203501.36"; exon_number "1";
chrX	StringTie	exon	18894204	18894404	1000	-	.	gene_id "MSTRG.203501"; transcript_id "MSTRG.203501.36"; exon_number "2";
chrX	StringTie	exon	18895138	18895191	1000	-	.	gene_id "MSTRG.203501"; transcript_id "MSTRG.203501.36"; exon_number "3";
chrX	StringTie	exon	18897163	18899226	1000	-	.	gene_id "MSTRG.203501"; transcript_id "MSTRG.203501.36"; exon_number "4";
chrX	StringTie	exon	18900670	18900699	1000	-	.	gene_id "MSTRG.203501"; transcript_id "MSTRG.203501.36"; exon_number "5";
chrX	StringTie	exon	18901485	18901603	1000	-	.	gene_id "MSTRG.203501"; transcript_id "MSTRG.203501.36"; exon_number "6";
chrX	StringTie	exon	18905758	18905859	1000	-	.	gene_id "MSTRG.203501"; transcript_id "MSTRG.203501.36"; exon_number "7";
chrX	StringTie	exon	18906495	18906624	1000	-	.	gene_id "MSTRG.203501"; transcript_id "MSTRG.203501.36"; exon_number "8";
chrX	StringTie	exon	18906736	18906814	1000	-	.	gene_id "MSTRG.203501"; transcript_id "MSTRG.203501.36"; exon_number "9";
chrX	StringTie	exon	18907018	18907097	1000	-	.	gene_id "MSTRG.203501"; transcript_id "MSTRG.203501.36"; exon_number "10";
chrX	StringTie	exon	18907900	18908056	1000	-	.	gene_id "MSTRG.203501"; transcript_id "MSTRG.203501.36"; exon_number "11";
chrX	StringTie	exon	18908801	18908934	1000	-	.	gene_id "MSTRG.203501"; transcript_id "MSTRG.203501.36"; exon_number "12";
chrX	StringTie	exon	18910872	18910960	1000	-	.	gene_id "MSTRG.203501"; transcript_id "MSTRG.203501.36"; exon_number "13";
chrX	StringTie	exon	18918696	18918854	1000	-	.	gene_id "MSTRG.203501"; transcript_id "MSTRG.203501.36"; exon_number "14";
chrX	StringTie	exon	18920032	18920201	1000	-	.	gene_id "MSTRG.203501"; transcript_id "MSTRG.203501.36"; exon_number "15";
chrX	StringTie	exon	18924056	18924525	1000	-	.	gene_id "MSTRG.203501"; transcript_id "MSTRG.203501.36"; exon_number "16";
chrX	StringTie	exon	18925668	18925777	1000	-	.	gene_id "MSTRG.203501"; transcript_id "MSTRG.203501.36"; exon_number "17";
chrX	StringTie	exon	18926453	18926587	1000	-	.	gene_id "MSTRG.203501"; transcript_id "MSTRG.203501.36"; exon_number "18";
chrX	StringTie	exon	18929228	18929306	1000	-	.	gene_id "MSTRG.203501"; transcript_id "MSTRG.203501.36"; exon_number "19";
chrX	StringTie	exon	18931641	18931748	1000	-	.	gene_id "MSTRG.203501"; transcript_id "MSTRG.203501.36"; exon_number "20";
chrX	StringTie	exon	18936055	18936150	1000	-	.	gene_id "MSTRG.203501"; transcript_id "MSTRG.203501.36"; exon_number "21";
chrX	StringTie	exon	18938627	18938749	1000	-	.	gene_id "MSTRG.203501"; transcript_id "MSTRG.203501.36"; exon_number "22";
chrX	StringTie	exon	18939995	18940048	1000	-	.	gene_id "MSTRG.203501"; transcript_id "MSTRG.203501.36"; exon_number "23";
chrX	StringTie	exon	18941529	18941675	1000	-	.	gene_id "MSTRG.203501"; transcript_id "MSTRG.203501.36"; exon_number "24";
chrX	StringTie	exon	18943710	18943804	1000	-	.	gene_id "MSTRG.203501"; transcript_id "MSTRG.203501.36"; exon_number "25";
chrX	StringTie	exon	18945078	18945158	1000	-	.	gene_id "MSTRG.203501"; transcript_id "MSTRG.203501.36"; exon_number "26";
chrX	StringTie	exon	18948744	18948826	1000	-	.	gene_id "MSTRG.203501"; transcript_id "MSTRG.203501.36"; exon_number "27";
chrX	StringTie	exon	18951104	18951272	1000	-	.	gene_id "MSTRG.203501"; transcript_id "MSTRG.203501.36"; exon_number "28";
chrX	StringTie	exon	18952494	18952541	1000	-	.	gene_id "MSTRG.203501"; transcript_id "MSTRG.203501.36"; exon_number "29";
chrX	StringTie	exon	18954254	18954412	1000	-	.	gene_id "MSTRG.203501"; transcript_id "MSTRG.203501.36"; exon_number "30";
chrX	StringTie	exon	18983855	18984088	1000	-	.	gene_id "MSTRG.203501"; transcript_id "MSTRG.203501.36"; exon_number "31";
chrX	StringTie	exon	18984727	18984812	1000	-	.	gene_id "MSTRG.203501"; transcript_id "MSTRG.203501.36"; exon_number "32";
chrX	StringTie	transcript	18890647	18984643	1000	-	.	gene_id "MSTRG.203501"; transcript_id "MSTRG.203501.37";
chrX	StringTie	exon	18890647	18893654	1000	-	.	gene_id "MSTRG.203501"; transcript_id "MSTRG.203501.37"; exon_number "1";
chrX	StringTie	exon	18894204	18894404	1000	-	.	gene_id "MSTRG.203501"; transcript_id "MSTRG.203501.37"; exon_number "2";
chrX	StringTie	exon	18895138	18895191	1000	-	.	gene_id "MSTRG.203501"; transcript_id "MSTRG.203501.37"; exon_number "3";
chrX	StringTie	exon	18897163	18899226	1000	-	.	gene_id "MSTRG.203501"; transcript_id "MSTRG.203501.37"; exon_number "4";
chrX	StringTie	exon	18900670	18900699	1000	-	.	gene_id "MSTRG.203501"; transcript_id "MSTRG.203501.37"; exon_number "5";
chrX	StringTie	exon	18901485	18901603	1000	-	.	gene_id "MSTRG.203501"; transcript_id "MSTRG.203501.37"; exon_number "6";
chrX	StringTie	exon	18905758	18905859	1000	-	.	gene_id "MSTRG.203501"; transcript_id "MSTRG.203501.37"; exon_number "7";
chrX	StringTie	exon	18906495	18906624	1000	-	.	gene_id "MSTRG.203501"; transcript_id "MSTRG.203501.37"; exon_number "8";
chrX	StringTie	exon	18906736	18906814	1000	-	.	gene_id "MSTRG.203501"; transcript_id "MSTRG.203501.37"; exon_number "9";
chrX	StringTie	exon	18907018	18907097	1000	-	.	gene_id "MSTRG.203501"; transcript_id "MSTRG.203501.37"; exon_number "10";
chrX	StringTie	exon	18907900	18908056	1000	-	.	gene_id "MSTRG.203501"; transcript_id "MSTRG.203501.37"; exon_number "11";
chrX	StringTie	exon	18908801	18908934	1000	-	.	gene_id "MSTRG.203501"; transcript_id "MSTRG.203501.37"; exon_number "12";
chrX	StringTie	exon	18910872	18910960	1000	-	.	gene_id "MSTRG.203501"; transcript_id "MSTRG.203501.37"; exon_number "13";
chrX	StringTie	exon	18918681	18918854	1000	-	.	gene_id "MSTRG.203501"; transcript_id "MSTRG.203501.37"; exon_number "14";
chrX	StringTie	exon	18920032	18920201	1000	-	.	gene_id "MSTRG.203501"; transcript_id "MSTRG.203501.37"; exon_number "15";
chrX	StringTie	exon	18924056	18924525	1000	-	.	gene_id "MSTRG.203501"; transcript_id "MSTRG.203501.37"; exon_number "16";
chrX	StringTie	exon	18925668	18925777	1000	-	.	gene_id "MSTRG.203501"; transcript_id "MSTRG.203501.37"; exon_number "17";
chrX	StringTie	exon	18926453	18926587	1000	-	.	gene_id "MSTRG.203501"; transcript_id "MSTRG.203501.37"; exon_number "18";
chrX	StringTie	exon	18929228	18929306	1000	-	.	gene_id "MSTRG.203501"; transcript_id "MSTRG.203501.37"; exon_number "19";
chrX	StringTie	exon	18931641	18931748	1000	-	.	gene_id "MSTRG.203501"; transcript_id "MSTRG.203501.37"; exon_number "20";
chrX	StringTie	exon	18936055	18936150	1000	-	.	gene_id "MSTRG.203501"; transcript_id "MSTRG.203501.37"; exon_number "21";
chrX	StringTie	exon	18938627	18938749	1000	-	.	gene_id "MSTRG.203501"; transcript_id "MSTRG.203501.37"; exon_number "22";
chrX	StringTie	exon	18939995	18940048	1000	-	.	gene_id "MSTRG.203501"; transcript_id "MSTRG.203501.37"; exon_number "23";
chrX	StringTie	exon	18941529	18941675	1000	-	.	gene_id "MSTRG.203501"; transcript_id "MSTRG.203501.37"; exon_number "24";
chrX	StringTie	exon	18943710	18943808	1000	-	.	gene_id "MSTRG.203501"; transcript_id "MSTRG.203501.37"; exon_number "25";
chrX	StringTie	exon	18945078	18945158	1000	-	.	gene_id "MSTRG.203501"; transcript_id "MSTRG.203501.37"; exon_number "26";
chrX	StringTie	exon	18948744	18948826	1000	-	.	gene_id "MSTRG.203501"; transcript_id "MSTRG.203501.37"; exon_number "27";
chrX	StringTie	exon	18951104	18951272	1000	-	.	gene_id "MSTRG.203501"; transcript_id "MSTRG.203501.37"; exon_number "28";
chrX	StringTie	exon	18952494	18952541	1000	-	.	gene_id "MSTRG.203501"; transcript_id "MSTRG.203501.37"; exon_number "29";
chrX	StringTie	exon	18954254	18954412	1000	-	.	gene_id "MSTRG.203501"; transcript_id "MSTRG.203501.37"; exon_number "30";
chrX	StringTie	exon	18983855	18984643	1000	-	.	gene_id "MSTRG.203501"; transcript_id "MSTRG.203501.37"; exon_number "31";
chrX	StringTie	transcript	18890649	18954414	1000	-	.	gene_id "MSTRG.203501"; transcript_id "MSTRG.203501.38";
chrX	StringTie	exon	18890649	18893655	1000	-	.	gene_id "MSTRG.203501"; transcript_id "MSTRG.203501.38"; exon_number "1";
chrX	StringTie	exon	18894204	18894404	1000	-	.	gene_id "MSTRG.203501"; transcript_id "MSTRG.203501.38"; exon_number "2";
chrX	StringTie	exon	18895138	18895191	1000	-	.	gene_id "MSTRG.203501"; transcript_id "MSTRG.203501.38"; exon_number "3";
chrX	StringTie	exon	18897163	18897333	1000	-	.	gene_id "MSTRG.203501"; transcript_id "MSTRG.203501.38"; exon_number "4";
chrX	StringTie	exon	18897824	18899226	1000	-	.	gene_id "MSTRG.203501"; transcript_id "MSTRG.203501.38"; exon_number "5";
chrX	StringTie	exon	18900670	18900699	1000	-	.	gene_id "MSTRG.203501"; transcript_id "MSTRG.203501.38"; exon_number "6";
chrX	StringTie	exon	18901485	18901603	1000	-	.	gene_id "MSTRG.203501"; transcript_id "MSTRG.203501.38"; exon_number "7";
chrX	StringTie	exon	18905758	18905859	1000	-	.	gene_id "MSTRG.203501"; transcript_id "MSTRG.203501.38"; exon_number "8";
chrX	StringTie	exon	18906495	18906624	1000	-	.	gene_id "MSTRG.203501"; transcript_id "MSTRG.203501.38"; exon_number "9";
chrX	StringTie	exon	18906736	18906814	1000	-	.	gene_id "MSTRG.203501"; transcript_id "MSTRG.203501.38"; exon_number "10";
chrX	StringTie	exon	18907018	18907097	1000	-	.	gene_id "MSTRG.203501"; transcript_id "MSTRG.203501.38"; exon_number "11";
chrX	StringTie	exon	18907900	18908056	1000	-	.	gene_id "MSTRG.203501"; transcript_id "MSTRG.203501.38"; exon_number "12";
chrX	StringTie	exon	18908801	18908934	1000	-	.	gene_id "MSTRG.203501"; transcript_id "MSTRG.203501.38"; exon_number "13";
chrX	StringTie	exon	18910872	18910960	1000	-	.	gene_id "MSTRG.203501"; transcript_id "MSTRG.203501.38"; exon_number "14";
chrX	StringTie	exon	18918681	18918854	1000	-	.	gene_id "MSTRG.203501"; transcript_id "MSTRG.203501.38"; exon_number "15";
chrX	StringTie	exon	18920032	18920201	1000	-	.	gene_id "MSTRG.203501"; transcript_id "MSTRG.203501.38"; exon_number "16";
chrX	StringTie	exon	18924056	18924134	1000	-	.	gene_id "MSTRG.203501"; transcript_id "MSTRG.203501.38"; exon_number "17";
chrX	StringTie	exon	18924381	18924525	1000	-	.	gene_id "MSTRG.203501"; transcript_id "MSTRG.203501.38"; exon_number "18";
chrX	StringTie	exon	18925668	18925777	1000	-	.	gene_id "MSTRG.203501"; transcript_id "MSTRG.203501.38"; exon_number "19";
chrX	StringTie	exon	18926453	18926587	1000	-	.	gene_id "MSTRG.203501"; transcript_id "MSTRG.203501.38"; exon_number "20";
chrX	StringTie	exon	18929228	18929306	1000	-	.	gene_id "MSTRG.203501"; transcript_id "MSTRG.203501.38"; exon_number "21";
chrX	StringTie	exon	18931641	18931748	1000	-	.	gene_id "MSTRG.203501"; transcript_id "MSTRG.203501.38"; exon_number "22";
chrX	StringTie	exon	18936055	18936150	1000	-	.	gene_id "MSTRG.203501"; transcript_id "MSTRG.203501.38"; exon_number "23";
chrX	StringTie	exon	18938627	18938749	1000	-	.	gene_id "MSTRG.203501"; transcript_id "MSTRG.203501.38"; exon_number "24";
chrX	StringTie	exon	18939995	18940048	1000	-	.	gene_id "MSTRG.203501"; transcript_id "MSTRG.203501.38"; exon_number "25";
chrX	StringTie	exon	18941529	18941675	1000	-	.	gene_id "MSTRG.203501"; transcript_id "MSTRG.203501.38"; exon_number "26";
chrX	StringTie	exon	18943710	18943808	1000	-	.	gene_id "MSTRG.203501"; transcript_id "MSTRG.203501.38"; exon_number "27";
chrX	StringTie	exon	18945078	18945158	1000	-	.	gene_id "MSTRG.203501"; transcript_id "MSTRG.203501.38"; exon_number "28";
chrX	StringTie	exon	18948744	18948826	1000	-	.	gene_id "MSTRG.203501"; transcript_id "MSTRG.203501.38"; exon_number "29";
chrX	StringTie	exon	18952494	18952541	1000	-	.	gene_id "MSTRG.203501"; transcript_id "MSTRG.203501.38"; exon_number "30";
chrX	StringTie	exon	18954254	18954414	1000	-	.	gene_id "MSTRG.203501"; transcript_id "MSTRG.203501.38"; exon_number "31";
chrX	StringTie	transcript	18890757	18907099	1000	-	.	gene_id "MSTRG.203501"; transcript_id "MSTRG.203501.39";
chrX	StringTie	exon	18890757	18897419	1000	-	.	gene_id "MSTRG.203501"; transcript_id "MSTRG.203501.39"; exon_number "1";
chrX	StringTie	exon	18899173	18899226	1000	-	.	gene_id "MSTRG.203501"; transcript_id "MSTRG.203501.39"; exon_number "2";
chrX	StringTie	exon	18900670	18900699	1000	-	.	gene_id "MSTRG.203501"; transcript_id "MSTRG.203501.39"; exon_number "3";
chrX	StringTie	exon	18901485	18901603	1000	-	.	gene_id "MSTRG.203501"; transcript_id "MSTRG.203501.39"; exon_number "4";
chrX	StringTie	exon	18905758	18905859	1000	-	.	gene_id "MSTRG.203501"; transcript_id "MSTRG.203501.39"; exon_number "5";
chrX	StringTie	exon	18906495	18906621	1000	-	.	gene_id "MSTRG.203501"; transcript_id "MSTRG.203501.39"; exon_number "6";
chrX	StringTie	exon	18906735	18906814	1000	-	.	gene_id "MSTRG.203501"; transcript_id "MSTRG.203501.39"; exon_number "7";
chrX	StringTie	exon	18907018	18907099	1000	-	.	gene_id "MSTRG.203501"; transcript_id "MSTRG.203501.39"; exon_number "8";
chrX	StringTie	transcript	18887475	18984646	1000	-	.	gene_id "MSTRG.203501"; transcript_id "MSTRG.203501.4";
chrX	StringTie	exon	18887475	18893655	1000	-	.	gene_id "MSTRG.203501"; transcript_id "MSTRG.203501.4"; exon_number "1";
chrX	StringTie	exon	18894204	18894404	1000	-	.	gene_id "MSTRG.203501"; transcript_id "MSTRG.203501.4"; exon_number "2";
chrX	StringTie	exon	18895138	18895191	1000	-	.	gene_id "MSTRG.203501"; transcript_id "MSTRG.203501.4"; exon_number "3";
chrX	StringTie	exon	18897163	18899226	1000	-	.	gene_id "MSTRG.203501"; transcript_id "MSTRG.203501.4"; exon_number "4";
chrX	StringTie	exon	18900670	18900699	1000	-	.	gene_id "MSTRG.203501"; transcript_id "MSTRG.203501.4"; exon_number "5";
chrX	StringTie	exon	18901485	18901603	1000	-	.	gene_id "MSTRG.203501"; transcript_id "MSTRG.203501.4"; exon_number "6";
chrX	StringTie	exon	18902792	18902910	1000	-	.	gene_id "MSTRG.203501"; transcript_id "MSTRG.203501.4"; exon_number "7";
chrX	StringTie	exon	18905758	18905859	1000	-	.	gene_id "MSTRG.203501"; transcript_id "MSTRG.203501.4"; exon_number "8";
chrX	StringTie	exon	18906495	18906624	1000	-	.	gene_id "MSTRG.203501"; transcript_id "MSTRG.203501.4"; exon_number "9";
chrX	StringTie	exon	18906736	18906814	1000	-	.	gene_id "MSTRG.203501"; transcript_id "MSTRG.203501.4"; exon_number "10";
chrX	StringTie	exon	18907018	18907097	1000	-	.	gene_id "MSTRG.203501"; transcript_id "MSTRG.203501.4"; exon_number "11";
chrX	StringTie	exon	18907900	18908056	1000	-	.	gene_id "MSTRG.203501"; transcript_id "MSTRG.203501.4"; exon_number "12";
chrX	StringTie	exon	18908801	18908934	1000	-	.	gene_id "MSTRG.203501"; transcript_id "MSTRG.203501.4"; exon_number "13";
chrX	StringTie	exon	18910872	18910960	1000	-	.	gene_id "MSTRG.203501"; transcript_id "MSTRG.203501.4"; exon_number "14";
chrX	StringTie	exon	18918681	18918854	1000	-	.	gene_id "MSTRG.203501"; transcript_id "MSTRG.203501.4"; exon_number "15";
chrX	StringTie	exon	18920032	18920201	1000	-	.	gene_id "MSTRG.203501"; transcript_id "MSTRG.203501.4"; exon_number "16";
chrX	StringTie	exon	18924056	18924134	1000	-	.	gene_id "MSTRG.203501"; transcript_id "MSTRG.203501.4"; exon_number "17";
chrX	StringTie	exon	18924381	18924525	1000	-	.	gene_id "MSTRG.203501"; transcript_id "MSTRG.203501.4"; exon_number "18";
chrX	StringTie	exon	18925668	18925777	1000	-	.	gene_id "MSTRG.203501"; transcript_id "MSTRG.203501.4"; exon_number "19";
chrX	StringTie	exon	18926453	18926587	1000	-	.	gene_id "MSTRG.203501"; transcript_id "MSTRG.203501.4"; exon_number "20";
chrX	StringTie	exon	18929228	18929306	1000	-	.	gene_id "MSTRG.203501"; transcript_id "MSTRG.203501.4"; exon_number "21";
chrX	StringTie	exon	18931641	18931748	1000	-	.	gene_id "MSTRG.203501"; transcript_id "MSTRG.203501.4"; exon_number "22";
chrX	StringTie	exon	18936055	18936150	1000	-	.	gene_id "MSTRG.203501"; transcript_id "MSTRG.203501.4"; exon_number "23";
chrX	StringTie	exon	18938627	18938749	1000	-	.	gene_id "MSTRG.203501"; transcript_id "MSTRG.203501.4"; exon_number "24";
chrX	StringTie	exon	18939995	18940048	1000	-	.	gene_id "MSTRG.203501"; transcript_id "MSTRG.203501.4"; exon_number "25";
chrX	StringTie	exon	18941529	18941675	1000	-	.	gene_id "MSTRG.203501"; transcript_id "MSTRG.203501.4"; exon_number "26";
chrX	StringTie	exon	18943710	18943808	1000	-	.	gene_id "MSTRG.203501"; transcript_id "MSTRG.203501.4"; exon_number "27";
chrX	StringTie	exon	18945078	18945158	1000	-	.	gene_id "MSTRG.203501"; transcript_id "MSTRG.203501.4"; exon_number "28";
chrX	StringTie	exon	18948744	18948826	1000	-	.	gene_id "MSTRG.203501"; transcript_id "MSTRG.203501.4"; exon_number "29";
chrX	StringTie	exon	18951104	18951272	1000	-	.	gene_id "MSTRG.203501"; transcript_id "MSTRG.203501.4"; exon_number "30";
chrX	StringTie	exon	18952494	18952541	1000	-	.	gene_id "MSTRG.203501"; transcript_id "MSTRG.203501.4"; exon_number "31";
chrX	StringTie	exon	18954254	18954412	1000	-	.	gene_id "MSTRG.203501"; transcript_id "MSTRG.203501.4"; exon_number "32";
chrX	StringTie	exon	18983855	18984646	1000	-	.	gene_id "MSTRG.203501"; transcript_id "MSTRG.203501.4"; exon_number "33";
chrX	StringTie	transcript	18891858	18926545	1000	-	.	gene_id "MSTRG.203501"; transcript_id "MSTRG.203501.40";
chrX	StringTie	exon	18891858	18893655	1000	-	.	gene_id "MSTRG.203501"; transcript_id "MSTRG.203501.40"; exon_number "1";
chrX	StringTie	exon	18894204	18894404	1000	-	.	gene_id "MSTRG.203501"; transcript_id "MSTRG.203501.40"; exon_number "2";
chrX	StringTie	exon	18895138	18895191	1000	-	.	gene_id "MSTRG.203501"; transcript_id "MSTRG.203501.40"; exon_number "3";
chrX	StringTie	exon	18897163	18897333	1000	-	.	gene_id "MSTRG.203501"; transcript_id "MSTRG.203501.40"; exon_number "4";
chrX	StringTie	exon	18901485	18901603	1000	-	.	gene_id "MSTRG.203501"; transcript_id "MSTRG.203501.40"; exon_number "5";
chrX	StringTie	exon	18902818	18902910	1000	-	.	gene_id "MSTRG.203501"; transcript_id "MSTRG.203501.40"; exon_number "6";
chrX	StringTie	exon	18905758	18905859	1000	-	.	gene_id "MSTRG.203501"; transcript_id "MSTRG.203501.40"; exon_number "7";
chrX	StringTie	exon	18906495	18906624	1000	-	.	gene_id "MSTRG.203501"; transcript_id "MSTRG.203501.40"; exon_number "8";
chrX	StringTie	exon	18906736	18906814	1000	-	.	gene_id "MSTRG.203501"; transcript_id "MSTRG.203501.40"; exon_number "9";
chrX	StringTie	exon	18907018	18907097	1000	-	.	gene_id "MSTRG.203501"; transcript_id "MSTRG.203501.40"; exon_number "10";
chrX	StringTie	exon	18907900	18908056	1000	-	.	gene_id "MSTRG.203501"; transcript_id "MSTRG.203501.40"; exon_number "11";
chrX	StringTie	exon	18908801	18908934	1000	-	.	gene_id "MSTRG.203501"; transcript_id "MSTRG.203501.40"; exon_number "12";
chrX	StringTie	exon	18910872	18910960	1000	-	.	gene_id "MSTRG.203501"; transcript_id "MSTRG.203501.40"; exon_number "13";
chrX	StringTie	exon	18918681	18918854	1000	-	.	gene_id "MSTRG.203501"; transcript_id "MSTRG.203501.40"; exon_number "14";
chrX	StringTie	exon	18920032	18920201	1000	-	.	gene_id "MSTRG.203501"; transcript_id "MSTRG.203501.40"; exon_number "15";
chrX	StringTie	exon	18924056	18924525	1000	-	.	gene_id "MSTRG.203501"; transcript_id "MSTRG.203501.40"; exon_number "16";
chrX	StringTie	exon	18925668	18925777	1000	-	.	gene_id "MSTRG.203501"; transcript_id "MSTRG.203501.40"; exon_number "17";
chrX	StringTie	exon	18926453	18926545	1000	-	.	gene_id "MSTRG.203501"; transcript_id "MSTRG.203501.40"; exon_number "18";
chrX	StringTie	transcript	18892205	18954399	1000	-	.	gene_id "MSTRG.203501"; transcript_id "MSTRG.203501.41";
chrX	StringTie	exon	18892205	18893655	1000	-	.	gene_id "MSTRG.203501"; transcript_id "MSTRG.203501.41"; exon_number "1";
chrX	StringTie	exon	18894204	18894404	1000	-	.	gene_id "MSTRG.203501"; transcript_id "MSTRG.203501.41"; exon_number "2";
chrX	StringTie	exon	18895138	18895191	1000	-	.	gene_id "MSTRG.203501"; transcript_id "MSTRG.203501.41"; exon_number "3";
chrX	StringTie	exon	18897163	18897333	1000	-	.	gene_id "MSTRG.203501"; transcript_id "MSTRG.203501.41"; exon_number "4";
chrX	StringTie	exon	18901485	18901603	1000	-	.	gene_id "MSTRG.203501"; transcript_id "MSTRG.203501.41"; exon_number "5";
chrX	StringTie	exon	18905758	18905859	1000	-	.	gene_id "MSTRG.203501"; transcript_id "MSTRG.203501.41"; exon_number "6";
chrX	StringTie	exon	18906495	18906624	1000	-	.	gene_id "MSTRG.203501"; transcript_id "MSTRG.203501.41"; exon_number "7";
chrX	StringTie	exon	18906736	18906814	1000	-	.	gene_id "MSTRG.203501"; transcript_id "MSTRG.203501.41"; exon_number "8";
chrX	StringTie	exon	18907018	18907097	1000	-	.	gene_id "MSTRG.203501"; transcript_id "MSTRG.203501.41"; exon_number "9";
chrX	StringTie	exon	18907900	18908056	1000	-	.	gene_id "MSTRG.203501"; transcript_id "MSTRG.203501.41"; exon_number "10";
chrX	StringTie	exon	18908801	18908934	1000	-	.	gene_id "MSTRG.203501"; transcript_id "MSTRG.203501.41"; exon_number "11";
chrX	StringTie	exon	18910872	18910960	1000	-	.	gene_id "MSTRG.203501"; transcript_id "MSTRG.203501.41"; exon_number "12";
chrX	StringTie	exon	18918681	18918854	1000	-	.	gene_id "MSTRG.203501"; transcript_id "MSTRG.203501.41"; exon_number "13";
chrX	StringTie	exon	18920032	18920201	1000	-	.	gene_id "MSTRG.203501"; transcript_id "MSTRG.203501.41"; exon_number "14";
chrX	StringTie	exon	18924056	18924525	1000	-	.	gene_id "MSTRG.203501"; transcript_id "MSTRG.203501.41"; exon_number "15";
chrX	StringTie	exon	18925668	18925777	1000	-	.	gene_id "MSTRG.203501"; transcript_id "MSTRG.203501.41"; exon_number "16";
chrX	StringTie	exon	18926453	18926587	1000	-	.	gene_id "MSTRG.203501"; transcript_id "MSTRG.203501.41"; exon_number "17";
chrX	StringTie	exon	18929228	18929306	1000	-	.	gene_id "MSTRG.203501"; transcript_id "MSTRG.203501.41"; exon_number "18";
chrX	StringTie	exon	18931641	18931748	1000	-	.	gene_id "MSTRG.203501"; transcript_id "MSTRG.203501.41"; exon_number "19";
chrX	StringTie	exon	18936055	18936201	1000	-	.	gene_id "MSTRG.203501"; transcript_id "MSTRG.203501.41"; exon_number "20";
chrX	StringTie	exon	18938627	18938749	1000	-	.	gene_id "MSTRG.203501"; transcript_id "MSTRG.203501.41"; exon_number "21";
chrX	StringTie	exon	18939995	18940048	1000	-	.	gene_id "MSTRG.203501"; transcript_id "MSTRG.203501.41"; exon_number "22";
chrX	StringTie	exon	18941529	18941675	1000	-	.	gene_id "MSTRG.203501"; transcript_id "MSTRG.203501.41"; exon_number "23";
chrX	StringTie	exon	18943710	18943808	1000	-	.	gene_id "MSTRG.203501"; transcript_id "MSTRG.203501.41"; exon_number "24";
chrX	StringTie	exon	18945078	18945158	1000	-	.	gene_id "MSTRG.203501"; transcript_id "MSTRG.203501.41"; exon_number "25";
chrX	StringTie	exon	18948744	18948826	1000	-	.	gene_id "MSTRG.203501"; transcript_id "MSTRG.203501.41"; exon_number "26";
chrX	StringTie	exon	18951104	18951272	1000	-	.	gene_id "MSTRG.203501"; transcript_id "MSTRG.203501.41"; exon_number "27";
chrX	StringTie	exon	18952494	18952541	1000	-	.	gene_id "MSTRG.203501"; transcript_id "MSTRG.203501.41"; exon_number "28";
chrX	StringTie	exon	18954254	18954399	1000	-	.	gene_id "MSTRG.203501"; transcript_id "MSTRG.203501.41"; exon_number "29";
chrX	StringTie	transcript	18892242	18984604	1000	-	.	gene_id "MSTRG.203501"; transcript_id "MSTRG.203501.42";
chrX	StringTie	exon	18892242	18893655	1000	-	.	gene_id "MSTRG.203501"; transcript_id "MSTRG.203501.42"; exon_number "1";
chrX	StringTie	exon	18894231	18894404	1000	-	.	gene_id "MSTRG.203501"; transcript_id "MSTRG.203501.42"; exon_number "2";
chrX	StringTie	exon	18895138	18895191	1000	-	.	gene_id "MSTRG.203501"; transcript_id "MSTRG.203501.42"; exon_number "3";
chrX	StringTie	exon	18897163	18899226	1000	-	.	gene_id "MSTRG.203501"; transcript_id "MSTRG.203501.42"; exon_number "4";
chrX	StringTie	exon	18900670	18900699	1000	-	.	gene_id "MSTRG.203501"; transcript_id "MSTRG.203501.42"; exon_number "5";
chrX	StringTie	exon	18901485	18901603	1000	-	.	gene_id "MSTRG.203501"; transcript_id "MSTRG.203501.42"; exon_number "6";
chrX	StringTie	exon	18905758	18905859	1000	-	.	gene_id "MSTRG.203501"; transcript_id "MSTRG.203501.42"; exon_number "7";
chrX	StringTie	exon	18906495	18906624	1000	-	.	gene_id "MSTRG.203501"; transcript_id "MSTRG.203501.42"; exon_number "8";
chrX	StringTie	exon	18906736	18906814	1000	-	.	gene_id "MSTRG.203501"; transcript_id "MSTRG.203501.42"; exon_number "9";
chrX	StringTie	exon	18907018	18907097	1000	-	.	gene_id "MSTRG.203501"; transcript_id "MSTRG.203501.42"; exon_number "10";
chrX	StringTie	exon	18907900	18908056	1000	-	.	gene_id "MSTRG.203501"; transcript_id "MSTRG.203501.42"; exon_number "11";
chrX	StringTie	exon	18908801	18908934	1000	-	.	gene_id "MSTRG.203501"; transcript_id "MSTRG.203501.42"; exon_number "12";
chrX	StringTie	exon	18910872	18910960	1000	-	.	gene_id "MSTRG.203501"; transcript_id "MSTRG.203501.42"; exon_number "13";
chrX	StringTie	exon	18918681	18918854	1000	-	.	gene_id "MSTRG.203501"; transcript_id "MSTRG.203501.42"; exon_number "14";
chrX	StringTie	exon	18920032	18920201	1000	-	.	gene_id "MSTRG.203501"; transcript_id "MSTRG.203501.42"; exon_number "15";
chrX	StringTie	exon	18924056	18924134	1000	-	.	gene_id "MSTRG.203501"; transcript_id "MSTRG.203501.42"; exon_number "16";
chrX	StringTie	exon	18924381	18924525	1000	-	.	gene_id "MSTRG.203501"; transcript_id "MSTRG.203501.42"; exon_number "17";
chrX	StringTie	exon	18925668	18925777	1000	-	.	gene_id "MSTRG.203501"; transcript_id "MSTRG.203501.42"; exon_number "18";
chrX	StringTie	exon	18926453	18926587	1000	-	.	gene_id "MSTRG.203501"; transcript_id "MSTRG.203501.42"; exon_number "19";
chrX	StringTie	exon	18929228	18929306	1000	-	.	gene_id "MSTRG.203501"; transcript_id "MSTRG.203501.42"; exon_number "20";
chrX	StringTie	exon	18931641	18931748	1000	-	.	gene_id "MSTRG.203501"; transcript_id "MSTRG.203501.42"; exon_number "21";
chrX	StringTie	exon	18936055	18936201	1000	-	.	gene_id "MSTRG.203501"; transcript_id "MSTRG.203501.42"; exon_number "22";
chrX	StringTie	exon	18938627	18938749	1000	-	.	gene_id "MSTRG.203501"; transcript_id "MSTRG.203501.42"; exon_number "23";
chrX	StringTie	exon	18939995	18940048	1000	-	.	gene_id "MSTRG.203501"; transcript_id "MSTRG.203501.42"; exon_number "24";
chrX	StringTie	exon	18941529	18941675	1000	-	.	gene_id "MSTRG.203501"; transcript_id "MSTRG.203501.42"; exon_number "25";
chrX	StringTie	exon	18943710	18943808	1000	-	.	gene_id "MSTRG.203501"; transcript_id "MSTRG.203501.42"; exon_number "26";
chrX	StringTie	exon	18945078	18945158	1000	-	.	gene_id "MSTRG.203501"; transcript_id "MSTRG.203501.42"; exon_number "27";
chrX	StringTie	exon	18948744	18948826	1000	-	.	gene_id "MSTRG.203501"; transcript_id "MSTRG.203501.42"; exon_number "28";
chrX	StringTie	exon	18951104	18951272	1000	-	.	gene_id "MSTRG.203501"; transcript_id "MSTRG.203501.42"; exon_number "29";
chrX	StringTie	exon	18952494	18952541	1000	-	.	gene_id "MSTRG.203501"; transcript_id "MSTRG.203501.42"; exon_number "30";
chrX	StringTie	exon	18954254	18954412	1000	-	.	gene_id "MSTRG.203501"; transcript_id "MSTRG.203501.42"; exon_number "31";
chrX	StringTie	exon	18983855	18984604	1000	-	.	gene_id "MSTRG.203501"; transcript_id "MSTRG.203501.42"; exon_number "32";
chrX	StringTie	transcript	18892284	18941678	1000	-	.	gene_id "MSTRG.203501"; transcript_id "MSTRG.203501.43";
chrX	StringTie	exon	18892284	18893655	1000	-	.	gene_id "MSTRG.203501"; transcript_id "MSTRG.203501.43"; exon_number "1";
chrX	StringTie	exon	18894204	18894404	1000	-	.	gene_id "MSTRG.203501"; transcript_id "MSTRG.203501.43"; exon_number "2";
chrX	StringTie	exon	18895138	18895191	1000	-	.	gene_id "MSTRG.203501"; transcript_id "MSTRG.203501.43"; exon_number "3";
chrX	StringTie	exon	18897163	18897333	1000	-	.	gene_id "MSTRG.203501"; transcript_id "MSTRG.203501.43"; exon_number "4";
chrX	StringTie	exon	18899173	18899226	1000	-	.	gene_id "MSTRG.203501"; transcript_id "MSTRG.203501.43"; exon_number "5";
chrX	StringTie	exon	18900670	18900699	1000	-	.	gene_id "MSTRG.203501"; transcript_id "MSTRG.203501.43"; exon_number "6";
chrX	StringTie	exon	18901485	18901603	1000	-	.	gene_id "MSTRG.203501"; transcript_id "MSTRG.203501.43"; exon_number "7";
chrX	StringTie	exon	18905758	18905859	1000	-	.	gene_id "MSTRG.203501"; transcript_id "MSTRG.203501.43"; exon_number "8";
chrX	StringTie	exon	18906495	18906624	1000	-	.	gene_id "MSTRG.203501"; transcript_id "MSTRG.203501.43"; exon_number "9";
chrX	StringTie	exon	18906736	18906814	1000	-	.	gene_id "MSTRG.203501"; transcript_id "MSTRG.203501.43"; exon_number "10";
chrX	StringTie	exon	18907018	18907097	1000	-	.	gene_id "MSTRG.203501"; transcript_id "MSTRG.203501.43"; exon_number "11";
chrX	StringTie	exon	18907900	18908056	1000	-	.	gene_id "MSTRG.203501"; transcript_id "MSTRG.203501.43"; exon_number "12";
chrX	StringTie	exon	18908801	18908934	1000	-	.	gene_id "MSTRG.203501"; transcript_id "MSTRG.203501.43"; exon_number "13";
chrX	StringTie	exon	18910872	18910960	1000	-	.	gene_id "MSTRG.203501"; transcript_id "MSTRG.203501.43"; exon_number "14";
chrX	StringTie	exon	18918681	18918854	1000	-	.	gene_id "MSTRG.203501"; transcript_id "MSTRG.203501.43"; exon_number "15";
chrX	StringTie	exon	18920032	18920130	1000	-	.	gene_id "MSTRG.203501"; transcript_id "MSTRG.203501.43"; exon_number "16";
chrX	StringTie	exon	18924056	18924134	1000	-	.	gene_id "MSTRG.203501"; transcript_id "MSTRG.203501.43"; exon_number "17";
chrX	StringTie	exon	18924381	18924525	1000	-	.	gene_id "MSTRG.203501"; transcript_id "MSTRG.203501.43"; exon_number "18";
chrX	StringTie	exon	18925668	18925777	1000	-	.	gene_id "MSTRG.203501"; transcript_id "MSTRG.203501.43"; exon_number "19";
chrX	StringTie	exon	18926453	18926587	1000	-	.	gene_id "MSTRG.203501"; transcript_id "MSTRG.203501.43"; exon_number "20";
chrX	StringTie	exon	18929228	18929306	1000	-	.	gene_id "MSTRG.203501"; transcript_id "MSTRG.203501.43"; exon_number "21";
chrX	StringTie	exon	18931641	18931748	1000	-	.	gene_id "MSTRG.203501"; transcript_id "MSTRG.203501.43"; exon_number "22";
chrX	StringTie	exon	18936055	18936150	1000	-	.	gene_id "MSTRG.203501"; transcript_id "MSTRG.203501.43"; exon_number "23";
chrX	StringTie	exon	18938627	18938749	1000	-	.	gene_id "MSTRG.203501"; transcript_id "MSTRG.203501.43"; exon_number "24";
chrX	StringTie	exon	18939995	18940048	1000	-	.	gene_id "MSTRG.203501"; transcript_id "MSTRG.203501.43"; exon_number "25";
chrX	StringTie	exon	18941529	18941678	1000	-	.	gene_id "MSTRG.203501"; transcript_id "MSTRG.203501.43"; exon_number "26";
chrX	StringTie	transcript	18887475	18984645	1000	-	.	gene_id "MSTRG.203501"; transcript_id "MSTRG.203501.5";
chrX	StringTie	exon	18887475	18893655	1000	-	.	gene_id "MSTRG.203501"; transcript_id "MSTRG.203501.5"; exon_number "1";
chrX	StringTie	exon	18894204	18894404	1000	-	.	gene_id "MSTRG.203501"; transcript_id "MSTRG.203501.5"; exon_number "2";
chrX	StringTie	exon	18895138	18895191	1000	-	.	gene_id "MSTRG.203501"; transcript_id "MSTRG.203501.5"; exon_number "3";
chrX	StringTie	exon	18897163	18899226	1000	-	.	gene_id "MSTRG.203501"; transcript_id "MSTRG.203501.5"; exon_number "4";
chrX	StringTie	exon	18900670	18900699	1000	-	.	gene_id "MSTRG.203501"; transcript_id "MSTRG.203501.5"; exon_number "5";
chrX	StringTie	exon	18901485	18901603	1000	-	.	gene_id "MSTRG.203501"; transcript_id "MSTRG.203501.5"; exon_number "6";
chrX	StringTie	exon	18905758	18905859	1000	-	.	gene_id "MSTRG.203501"; transcript_id "MSTRG.203501.5"; exon_number "7";
chrX	StringTie	exon	18906495	18906624	1000	-	.	gene_id "MSTRG.203501"; transcript_id "MSTRG.203501.5"; exon_number "8";
chrX	StringTie	exon	18906736	18906814	1000	-	.	gene_id "MSTRG.203501"; transcript_id "MSTRG.203501.5"; exon_number "9";
chrX	StringTie	exon	18907018	18907097	1000	-	.	gene_id "MSTRG.203501"; transcript_id "MSTRG.203501.5"; exon_number "10";
chrX	StringTie	exon	18907900	18908056	1000	-	.	gene_id "MSTRG.203501"; transcript_id "MSTRG.203501.5"; exon_number "11";
chrX	StringTie	exon	18908801	18908934	1000	-	.	gene_id "MSTRG.203501"; transcript_id "MSTRG.203501.5"; exon_number "12";
chrX	StringTie	exon	18910872	18910960	1000	-	.	gene_id "MSTRG.203501"; transcript_id "MSTRG.203501.5"; exon_number "13";
chrX	StringTie	exon	18918681	18918854	1000	-	.	gene_id "MSTRG.203501"; transcript_id "MSTRG.203501.5"; exon_number "14";
chrX	StringTie	exon	18920032	18920201	1000	-	.	gene_id "MSTRG.203501"; transcript_id "MSTRG.203501.5"; exon_number "15";
chrX	StringTie	exon	18924056	18924525	1000	-	.	gene_id "MSTRG.203501"; transcript_id "MSTRG.203501.5"; exon_number "16";
chrX	StringTie	exon	18925668	18925777	1000	-	.	gene_id "MSTRG.203501"; transcript_id "MSTRG.203501.5"; exon_number "17";
chrX	StringTie	exon	18926453	18926587	1000	-	.	gene_id "MSTRG.203501"; transcript_id "MSTRG.203501.5"; exon_number "18";
chrX	StringTie	exon	18929228	18929306	1000	-	.	gene_id "MSTRG.203501"; transcript_id "MSTRG.203501.5"; exon_number "19";
chrX	StringTie	exon	18931641	18931748	1000	-	.	gene_id "MSTRG.203501"; transcript_id "MSTRG.203501.5"; exon_number "20";
chrX	StringTie	exon	18936055	18936150	1000	-	.	gene_id "MSTRG.203501"; transcript_id "MSTRG.203501.5"; exon_number "21";
chrX	StringTie	exon	18938627	18938749	1000	-	.	gene_id "MSTRG.203501"; transcript_id "MSTRG.203501.5"; exon_number "22";
chrX	StringTie	exon	18939995	18940048	1000	-	.	gene_id "MSTRG.203501"; transcript_id "MSTRG.203501.5"; exon_number "23";
chrX	StringTie	exon	18941529	18941675	1000	-	.	gene_id "MSTRG.203501"; transcript_id "MSTRG.203501.5"; exon_number "24";
chrX	StringTie	exon	18943710	18943808	1000	-	.	gene_id "MSTRG.203501"; transcript_id "MSTRG.203501.5"; exon_number "25";
chrX	StringTie	exon	18945078	18945158	1000	-	.	gene_id "MSTRG.203501"; transcript_id "MSTRG.203501.5"; exon_number "26";
chrX	StringTie	exon	18948744	18948826	1000	-	.	gene_id "MSTRG.203501"; transcript_id "MSTRG.203501.5"; exon_number "27";
chrX	StringTie	exon	18952494	18952541	1000	-	.	gene_id "MSTRG.203501"; transcript_id "MSTRG.203501.5"; exon_number "28";
chrX	StringTie	exon	18954254	18954412	1000	-	.	gene_id "MSTRG.203501"; transcript_id "MSTRG.203501.5"; exon_number "29";
chrX	StringTie	exon	18983855	18984645	1000	-	.	gene_id "MSTRG.203501"; transcript_id "MSTRG.203501.5"; exon_number "30";
chrX	StringTie	transcript	18979043	18984775	1000	-	.	gene_id "MSTRG.203501"; transcript_id "MSTRG.203501.52";
chrX	StringTie	exon	18979043	18979108	1000	-	.	gene_id "MSTRG.203501"; transcript_id "MSTRG.203501.52"; exon_number "1";
chrX	StringTie	exon	18983855	18984775	1000	-	.	gene_id "MSTRG.203501"; transcript_id "MSTRG.203501.52"; exon_number "2";
chrX	StringTie	transcript	18979044	18984665	1000	-	.	gene_id "MSTRG.203501"; transcript_id "MSTRG.203501.53";
chrX	StringTie	exon	18979044	18979126	1000	-	.	gene_id "MSTRG.203501"; transcript_id "MSTRG.203501.53"; exon_number "1";
chrX	StringTie	exon	18983855	18984665	1000	-	.	gene_id "MSTRG.203501"; transcript_id "MSTRG.203501.53"; exon_number "2";
chrX	StringTie	transcript	18981418	18984648	1000	-	.	gene_id "MSTRG.203501"; transcript_id "MSTRG.203501.54";
chrX	StringTie	exon	18981418	18981718	1000	-	.	gene_id "MSTRG.203501"; transcript_id "MSTRG.203501.54"; exon_number "1";
chrX	StringTie	exon	18983855	18984648	1000	-	.	gene_id "MSTRG.203501"; transcript_id "MSTRG.203501.54"; exon_number "2";
chrX	StringTie	transcript	18981704	18984754	1000	-	.	gene_id "MSTRG.203501"; transcript_id "MSTRG.203501.55";
chrX	StringTie	exon	18981704	18981736	1000	-	.	gene_id "MSTRG.203501"; transcript_id "MSTRG.203501.55"; exon_number "1";
chrX	StringTie	exon	18983855	18984088	1000	-	.	gene_id "MSTRG.203501"; transcript_id "MSTRG.203501.55"; exon_number "2";
chrX	StringTie	exon	18984727	18984754	1000	-	.	gene_id "MSTRG.203501"; transcript_id "MSTRG.203501.55"; exon_number "3";
chrX	StringTie	transcript	18982216	18984787	1000	-	.	gene_id "MSTRG.203501"; transcript_id "MSTRG.203501.56";
chrX	StringTie	exon	18982216	18982267	1000	-	.	gene_id "MSTRG.203501"; transcript_id "MSTRG.203501.56"; exon_number "1";
chrX	StringTie	exon	18983855	18984088	1000	-	.	gene_id "MSTRG.203501"; transcript_id "MSTRG.203501.56"; exon_number "2";
chrX	StringTie	exon	18984727	18984787	1000	-	.	gene_id "MSTRG.203501"; transcript_id "MSTRG.203501.56"; exon_number "3";
chrX	StringTie	transcript	18982596	18985070	1000	-	.	gene_id "MSTRG.203501"; transcript_id "MSTRG.203501.57";
chrX	StringTie	exon	18982596	18982826	1000	-	.	gene_id "MSTRG.203501"; transcript_id "MSTRG.203501.57"; exon_number "1";
chrX	StringTie	exon	18983855	18984088	1000	-	.	gene_id "MSTRG.203501"; transcript_id "MSTRG.203501.57"; exon_number "2";
chrX	StringTie	exon	18984957	18985070	1000	-	.	gene_id "MSTRG.203501"; transcript_id "MSTRG.203501.57"; exon_number "3";
chrX	StringTie	transcript	18983616	18984649	1000	-	.	gene_id "MSTRG.203501"; transcript_id "MSTRG.203501.58";
chrX	StringTie	exon	18983616	18983640	1000	-	.	gene_id "MSTRG.203501"; transcript_id "MSTRG.203501.58"; exon_number "1";
chrX	StringTie	exon	18983855	18984649	1000	-	.	gene_id "MSTRG.203501"; transcript_id "MSTRG.203501.58"; exon_number "2";
chrX	StringTie	transcript	18887475	18985013	1000	-	.	gene_id "MSTRG.203501"; transcript_id "MSTRG.203501.6";
chrX	StringTie	exon	18887475	18893655	1000	-	.	gene_id "MSTRG.203501"; transcript_id "MSTRG.203501.6"; exon_number "1";
chrX	StringTie	exon	18894204	18894404	1000	-	.	gene_id "MSTRG.203501"; transcript_id "MSTRG.203501.6"; exon_number "2";
chrX	StringTie	exon	18895138	18895191	1000	-	.	gene_id "MSTRG.203501"; transcript_id "MSTRG.203501.6"; exon_number "3";
chrX	StringTie	exon	18897163	18899226	1000	-	.	gene_id "MSTRG.203501"; transcript_id "MSTRG.203501.6"; exon_number "4";
chrX	StringTie	exon	18900670	18900699	1000	-	.	gene_id "MSTRG.203501"; transcript_id "MSTRG.203501.6"; exon_number "5";
chrX	StringTie	exon	18901485	18901603	1000	-	.	gene_id "MSTRG.203501"; transcript_id "MSTRG.203501.6"; exon_number "6";
chrX	StringTie	exon	18905758	18905859	1000	-	.	gene_id "MSTRG.203501"; transcript_id "MSTRG.203501.6"; exon_number "7";
chrX	StringTie	exon	18906495	18906624	1000	-	.	gene_id "MSTRG.203501"; transcript_id "MSTRG.203501.6"; exon_number "8";
chrX	StringTie	exon	18906736	18906814	1000	-	.	gene_id "MSTRG.203501"; transcript_id "MSTRG.203501.6"; exon_number "9";
chrX	StringTie	exon	18907018	18907097	1000	-	.	gene_id "MSTRG.203501"; transcript_id "MSTRG.203501.6"; exon_number "10";
chrX	StringTie	exon	18907900	18908056	1000	-	.	gene_id "MSTRG.203501"; transcript_id "MSTRG.203501.6"; exon_number "11";
chrX	StringTie	exon	18908801	18908934	1000	-	.	gene_id "MSTRG.203501"; transcript_id "MSTRG.203501.6"; exon_number "12";
chrX	StringTie	exon	18910872	18910960	1000	-	.	gene_id "MSTRG.203501"; transcript_id "MSTRG.203501.6"; exon_number "13";
chrX	StringTie	exon	18918681	18918854	1000	-	.	gene_id "MSTRG.203501"; transcript_id "MSTRG.203501.6"; exon_number "14";
chrX	StringTie	exon	18920032	18920201	1000	-	.	gene_id "MSTRG.203501"; transcript_id "MSTRG.203501.6"; exon_number "15";
chrX	StringTie	exon	18924056	18924525	1000	-	.	gene_id "MSTRG.203501"; transcript_id "MSTRG.203501.6"; exon_number "16";
chrX	StringTie	exon	18925668	18925777	1000	-	.	gene_id "MSTRG.203501"; transcript_id "MSTRG.203501.6"; exon_number "17";
chrX	StringTie	exon	18926453	18926587	1000	-	.	gene_id "MSTRG.203501"; transcript_id "MSTRG.203501.6"; exon_number "18";
chrX	StringTie	exon	18929228	18929306	1000	-	.	gene_id "MSTRG.203501"; transcript_id "MSTRG.203501.6"; exon_number "19";
chrX	StringTie	exon	18931641	18931748	1000	-	.	gene_id "MSTRG.203501"; transcript_id "MSTRG.203501.6"; exon_number "20";
chrX	StringTie	exon	18936055	18936150	1000	-	.	gene_id "MSTRG.203501"; transcript_id "MSTRG.203501.6"; exon_number "21";
chrX	StringTie	exon	18938627	18938749	1000	-	.	gene_id "MSTRG.203501"; transcript_id "MSTRG.203501.6"; exon_number "22";
chrX	StringTie	exon	18939995	18940048	1000	-	.	gene_id "MSTRG.203501"; transcript_id "MSTRG.203501.6"; exon_number "23";
chrX	StringTie	exon	18941529	18941675	1000	-	.	gene_id "MSTRG.203501"; transcript_id "MSTRG.203501.6"; exon_number "24";
chrX	StringTie	exon	18943710	18943808	1000	-	.	gene_id "MSTRG.203501"; transcript_id "MSTRG.203501.6"; exon_number "25";
chrX	StringTie	exon	18945078	18945158	1000	-	.	gene_id "MSTRG.203501"; transcript_id "MSTRG.203501.6"; exon_number "26";
chrX	StringTie	exon	18948744	18948826	1000	-	.	gene_id "MSTRG.203501"; transcript_id "MSTRG.203501.6"; exon_number "27";
chrX	StringTie	exon	18951104	18951272	1000	-	.	gene_id "MSTRG.203501"; transcript_id "MSTRG.203501.6"; exon_number "28";
chrX	StringTie	exon	18952494	18952541	1000	-	.	gene_id "MSTRG.203501"; transcript_id "MSTRG.203501.6"; exon_number "29";
chrX	StringTie	exon	18954254	18954412	1000	-	.	gene_id "MSTRG.203501"; transcript_id "MSTRG.203501.6"; exon_number "30";
chrX	StringTie	exon	18983855	18984043	1000	-	.	gene_id "MSTRG.203501"; transcript_id "MSTRG.203501.6"; exon_number "31";
chrX	StringTie	exon	18984727	18985013	1000	-	.	gene_id "MSTRG.203501"; transcript_id "MSTRG.203501.6"; exon_number "32";
chrX	StringTie	transcript	18888073	18985332	1000	-	.	gene_id "MSTRG.203501"; transcript_id "MSTRG.203501.7";
chrX	StringTie	exon	18888073	18893655	1000	-	.	gene_id "MSTRG.203501"; transcript_id "MSTRG.203501.7"; exon_number "1";
chrX	StringTie	exon	18894204	18894404	1000	-	.	gene_id "MSTRG.203501"; transcript_id "MSTRG.203501.7"; exon_number "2";
chrX	StringTie	exon	18895138	18895191	1000	-	.	gene_id "MSTRG.203501"; transcript_id "MSTRG.203501.7"; exon_number "3";
chrX	StringTie	exon	18897163	18897333	1000	-	.	gene_id "MSTRG.203501"; transcript_id "MSTRG.203501.7"; exon_number "4";
chrX	StringTie	exon	18899173	18899226	1000	-	.	gene_id "MSTRG.203501"; transcript_id "MSTRG.203501.7"; exon_number "5";
chrX	StringTie	exon	18900670	18900699	1000	-	.	gene_id "MSTRG.203501"; transcript_id "MSTRG.203501.7"; exon_number "6";
chrX	StringTie	exon	18901485	18901603	1000	-	.	gene_id "MSTRG.203501"; transcript_id "MSTRG.203501.7"; exon_number "7";
chrX	StringTie	exon	18905758	18905859	1000	-	.	gene_id "MSTRG.203501"; transcript_id "MSTRG.203501.7"; exon_number "8";
chrX	StringTie	exon	18906495	18906624	1000	-	.	gene_id "MSTRG.203501"; transcript_id "MSTRG.203501.7"; exon_number "9";
chrX	StringTie	exon	18906736	18906814	1000	-	.	gene_id "MSTRG.203501"; transcript_id "MSTRG.203501.7"; exon_number "10";
chrX	StringTie	exon	18907018	18907097	1000	-	.	gene_id "MSTRG.203501"; transcript_id "MSTRG.203501.7"; exon_number "11";
chrX	StringTie	exon	18907900	18908056	1000	-	.	gene_id "MSTRG.203501"; transcript_id "MSTRG.203501.7"; exon_number "12";
chrX	StringTie	exon	18908801	18908934	1000	-	.	gene_id "MSTRG.203501"; transcript_id "MSTRG.203501.7"; exon_number "13";
chrX	StringTie	exon	18910872	18910960	1000	-	.	gene_id "MSTRG.203501"; transcript_id "MSTRG.203501.7"; exon_number "14";
chrX	StringTie	exon	18918681	18918854	1000	-	.	gene_id "MSTRG.203501"; transcript_id "MSTRG.203501.7"; exon_number "15";
chrX	StringTie	exon	18920032	18920201	1000	-	.	gene_id "MSTRG.203501"; transcript_id "MSTRG.203501.7"; exon_number "16";
chrX	StringTie	exon	18924056	18924134	1000	-	.	gene_id "MSTRG.203501"; transcript_id "MSTRG.203501.7"; exon_number "17";
chrX	StringTie	exon	18924381	18924525	1000	-	.	gene_id "MSTRG.203501"; transcript_id "MSTRG.203501.7"; exon_number "18";
chrX	StringTie	exon	18925668	18925777	1000	-	.	gene_id "MSTRG.203501"; transcript_id "MSTRG.203501.7"; exon_number "19";
chrX	StringTie	exon	18926453	18926587	1000	-	.	gene_id "MSTRG.203501"; transcript_id "MSTRG.203501.7"; exon_number "20";
chrX	StringTie	exon	18929228	18929306	1000	-	.	gene_id "MSTRG.203501"; transcript_id "MSTRG.203501.7"; exon_number "21";
chrX	StringTie	exon	18931641	18931748	1000	-	.	gene_id "MSTRG.203501"; transcript_id "MSTRG.203501.7"; exon_number "22";
chrX	StringTie	exon	18936055	18936201	1000	-	.	gene_id "MSTRG.203501"; transcript_id "MSTRG.203501.7"; exon_number "23";
chrX	StringTie	exon	18938627	18938749	1000	-	.	gene_id "MSTRG.203501"; transcript_id "MSTRG.203501.7"; exon_number "24";
chrX	StringTie	exon	18939995	18940048	1000	-	.	gene_id "MSTRG.203501"; transcript_id "MSTRG.203501.7"; exon_number "25";
chrX	StringTie	exon	18941529	18941675	1000	-	.	gene_id "MSTRG.203501"; transcript_id "MSTRG.203501.7"; exon_number "26";
chrX	StringTie	exon	18943710	18943808	1000	-	.	gene_id "MSTRG.203501"; transcript_id "MSTRG.203501.7"; exon_number "27";
chrX	StringTie	exon	18945078	18945158	1000	-	.	gene_id "MSTRG.203501"; transcript_id "MSTRG.203501.7"; exon_number "28";
chrX	StringTie	exon	18948744	18948826	1000	-	.	gene_id "MSTRG.203501"; transcript_id "MSTRG.203501.7"; exon_number "29";
chrX	StringTie	exon	18951104	18951272	1000	-	.	gene_id "MSTRG.203501"; transcript_id "MSTRG.203501.7"; exon_number "30";
chrX	StringTie	exon	18952494	18952541	1000	-	.	gene_id "MSTRG.203501"; transcript_id "MSTRG.203501.7"; exon_number "31";
chrX	StringTie	exon	18954254	18954412	1000	-	.	gene_id "MSTRG.203501"; transcript_id "MSTRG.203501.7"; exon_number "32";
chrX	StringTie	exon	18983855	18985332	1000	-	.	gene_id "MSTRG.203501"; transcript_id "MSTRG.203501.7"; exon_number "33";
chrX	StringTie	transcript	18888073	18954457	1000	-	.	gene_id "MSTRG.203501"; transcript_id "MSTRG.203501.8";
chrX	StringTie	exon	18888073	18893655	1000	-	.	gene_id "MSTRG.203501"; transcript_id "MSTRG.203501.8"; exon_number "1";
chrX	StringTie	exon	18894231	18894404	1000	-	.	gene_id "MSTRG.203501"; transcript_id "MSTRG.203501.8"; exon_number "2";
chrX	StringTie	exon	18895138	18895191	1000	-	.	gene_id "MSTRG.203501"; transcript_id "MSTRG.203501.8"; exon_number "3";
chrX	StringTie	exon	18897163	18899226	1000	-	.	gene_id "MSTRG.203501"; transcript_id "MSTRG.203501.8"; exon_number "4";
chrX	StringTie	exon	18900670	18900699	1000	-	.	gene_id "MSTRG.203501"; transcript_id "MSTRG.203501.8"; exon_number "5";
chrX	StringTie	exon	18901485	18901603	1000	-	.	gene_id "MSTRG.203501"; transcript_id "MSTRG.203501.8"; exon_number "6";
chrX	StringTie	exon	18905758	18905859	1000	-	.	gene_id "MSTRG.203501"; transcript_id "MSTRG.203501.8"; exon_number "7";
chrX	StringTie	exon	18906495	18906624	1000	-	.	gene_id "MSTRG.203501"; transcript_id "MSTRG.203501.8"; exon_number "8";
chrX	StringTie	exon	18906736	18906814	1000	-	.	gene_id "MSTRG.203501"; transcript_id "MSTRG.203501.8"; exon_number "9";
chrX	StringTie	exon	18907018	18907097	1000	-	.	gene_id "MSTRG.203501"; transcript_id "MSTRG.203501.8"; exon_number "10";
chrX	StringTie	exon	18907900	18908056	1000	-	.	gene_id "MSTRG.203501"; transcript_id "MSTRG.203501.8"; exon_number "11";
chrX	StringTie	exon	18908801	18908934	1000	-	.	gene_id "MSTRG.203501"; transcript_id "MSTRG.203501.8"; exon_number "12";
chrX	StringTie	exon	18910872	18910960	1000	-	.	gene_id "MSTRG.203501"; transcript_id "MSTRG.203501.8"; exon_number "13";
chrX	StringTie	exon	18918681	18918854	1000	-	.	gene_id "MSTRG.203501"; transcript_id "MSTRG.203501.8"; exon_number "14";
chrX	StringTie	exon	18920032	18920201	1000	-	.	gene_id "MSTRG.203501"; transcript_id "MSTRG.203501.8"; exon_number "15";
chrX	StringTie	exon	18924056	18924134	1000	-	.	gene_id "MSTRG.203501"; transcript_id "MSTRG.203501.8"; exon_number "16";
chrX	StringTie	exon	18924381	18924525	1000	-	.	gene_id "MSTRG.203501"; transcript_id "MSTRG.203501.8"; exon_number "17";
chrX	StringTie	exon	18925668	18925777	1000	-	.	gene_id "MSTRG.203501"; transcript_id "MSTRG.203501.8"; exon_number "18";
chrX	StringTie	exon	18926453	18926587	1000	-	.	gene_id "MSTRG.203501"; transcript_id "MSTRG.203501.8"; exon_number "19";
chrX	StringTie	exon	18929228	18929306	1000	-	.	gene_id "MSTRG.203501"; transcript_id "MSTRG.203501.8"; exon_number "20";
chrX	StringTie	exon	18931641	18931748	1000	-	.	gene_id "MSTRG.203501"; transcript_id "MSTRG.203501.8"; exon_number "21";
chrX	StringTie	exon	18936055	18936150	1000	-	.	gene_id "MSTRG.203501"; transcript_id "MSTRG.203501.8"; exon_number "22";
chrX	StringTie	exon	18938627	18938749	1000	-	.	gene_id "MSTRG.203501"; transcript_id "MSTRG.203501.8"; exon_number "23";
chrX	StringTie	exon	18939995	18940048	1000	-	.	gene_id "MSTRG.203501"; transcript_id "MSTRG.203501.8"; exon_number "24";
chrX	StringTie	exon	18941529	18941675	1000	-	.	gene_id "MSTRG.203501"; transcript_id "MSTRG.203501.8"; exon_number "25";
chrX	StringTie	exon	18943710	18943808	1000	-	.	gene_id "MSTRG.203501"; transcript_id "MSTRG.203501.8"; exon_number "26";
chrX	StringTie	exon	18945078	18945158	1000	-	.	gene_id "MSTRG.203501"; transcript_id "MSTRG.203501.8"; exon_number "27";
chrX	StringTie	exon	18948744	18948826	1000	-	.	gene_id "MSTRG.203501"; transcript_id "MSTRG.203501.8"; exon_number "28";
chrX	StringTie	exon	18951104	18951272	1000	-	.	gene_id "MSTRG.203501"; transcript_id "MSTRG.203501.8"; exon_number "29";
chrX	StringTie	exon	18952494	18952541	1000	-	.	gene_id "MSTRG.203501"; transcript_id "MSTRG.203501.8"; exon_number "30";
chrX	StringTie	exon	18954254	18954457	1000	-	.	gene_id "MSTRG.203501"; transcript_id "MSTRG.203501.8"; exon_number "31";
chrX	StringTie	transcript	18889850	18984860	1000	-	.	gene_id "MSTRG.203501"; transcript_id "MSTRG.203501.9";
chrX	StringTie	exon	18889850	18893655	1000	-	.	gene_id "MSTRG.203501"; transcript_id "MSTRG.203501.9"; exon_number "1";
chrX	StringTie	exon	18894204	18894404	1000	-	.	gene_id "MSTRG.203501"; transcript_id "MSTRG.203501.9"; exon_number "2";
chrX	StringTie	exon	18895138	18895191	1000	-	.	gene_id "MSTRG.203501"; transcript_id "MSTRG.203501.9"; exon_number "3";
chrX	StringTie	exon	18897163	18899226	1000	-	.	gene_id "MSTRG.203501"; transcript_id "MSTRG.203501.9"; exon_number "4";
chrX	StringTie	exon	18900670	18900699	1000	-	.	gene_id "MSTRG.203501"; transcript_id "MSTRG.203501.9"; exon_number "5";
chrX	StringTie	exon	18901485	18901603	1000	-	.	gene_id "MSTRG.203501"; transcript_id "MSTRG.203501.9"; exon_number "6";
chrX	StringTie	exon	18905758	18905859	1000	-	.	gene_id "MSTRG.203501"; transcript_id "MSTRG.203501.9"; exon_number "7";
chrX	StringTie	exon	18906495	18906624	1000	-	.	gene_id "MSTRG.203501"; transcript_id "MSTRG.203501.9"; exon_number "8";
chrX	StringTie	exon	18906736	18906814	1000	-	.	gene_id "MSTRG.203501"; transcript_id "MSTRG.203501.9"; exon_number "9";
chrX	StringTie	exon	18907018	18907097	1000	-	.	gene_id "MSTRG.203501"; transcript_id "MSTRG.203501.9"; exon_number "10";
chrX	StringTie	exon	18907900	18908056	1000	-	.	gene_id "MSTRG.203501"; transcript_id "MSTRG.203501.9"; exon_number "11";
chrX	StringTie	exon	18908801	18908934	1000	-	.	gene_id "MSTRG.203501"; transcript_id "MSTRG.203501.9"; exon_number "12";
chrX	StringTie	exon	18910872	18910960	1000	-	.	gene_id "MSTRG.203501"; transcript_id "MSTRG.203501.9"; exon_number "13";
chrX	StringTie	exon	18918681	18918854	1000	-	.	gene_id "MSTRG.203501"; transcript_id "MSTRG.203501.9"; exon_number "14";
chrX	StringTie	exon	18920032	18920201	1000	-	.	gene_id "MSTRG.203501"; transcript_id "MSTRG.203501.9"; exon_number "15";
chrX	StringTie	exon	18924056	18924134	1000	-	.	gene_id "MSTRG.203501"; transcript_id "MSTRG.203501.9"; exon_number "16";
chrX	StringTie	exon	18924381	18924525	1000	-	.	gene_id "MSTRG.203501"; transcript_id "MSTRG.203501.9"; exon_number "17";
chrX	StringTie	exon	18925668	18925777	1000	-	.	gene_id "MSTRG.203501"; transcript_id "MSTRG.203501.9"; exon_number "18";
chrX	StringTie	exon	18926453	18926587	1000	-	.	gene_id "MSTRG.203501"; transcript_id "MSTRG.203501.9"; exon_number "19";
chrX	StringTie	exon	18929228	18929306	1000	-	.	gene_id "MSTRG.203501"; transcript_id "MSTRG.203501.9"; exon_number "20";
chrX	StringTie	exon	18931641	18931748	1000	-	.	gene_id "MSTRG.203501"; transcript_id "MSTRG.203501.9"; exon_number "21";
chrX	StringTie	exon	18936055	18936150	1000	-	.	gene_id "MSTRG.203501"; transcript_id "MSTRG.203501.9"; exon_number "22";
chrX	StringTie	exon	18938627	18938749	1000	-	.	gene_id "MSTRG.203501"; transcript_id "MSTRG.203501.9"; exon_number "23";
chrX	StringTie	exon	18939995	18940048	1000	-	.	gene_id "MSTRG.203501"; transcript_id "MSTRG.203501.9"; exon_number "24";
chrX	StringTie	exon	18941529	18941675	1000	-	.	gene_id "MSTRG.203501"; transcript_id "MSTRG.203501.9"; exon_number "25";
chrX	StringTie	exon	18943710	18943808	1000	-	.	gene_id "MSTRG.203501"; transcript_id "MSTRG.203501.9"; exon_number "26";
chrX	StringTie	exon	18945078	18945158	1000	-	.	gene_id "MSTRG.203501"; transcript_id "MSTRG.203501.9"; exon_number "27";
chrX	StringTie	exon	18948744	18948826	1000	-	.	gene_id "MSTRG.203501"; transcript_id "MSTRG.203501.9"; exon_number "28";
chrX	StringTie	exon	18951104	18951272	1000	-	.	gene_id "MSTRG.203501"; transcript_id "MSTRG.203501.9"; exon_number "29";
chrX	StringTie	exon	18952494	18952541	1000	-	.	gene_id "MSTRG.203501"; transcript_id "MSTRG.203501.9"; exon_number "30";
chrX	StringTie	exon	18954254	18954412	1000	-	.	gene_id "MSTRG.203501"; transcript_id "MSTRG.203501.9"; exon_number "31";
chrX	StringTie	exon	18983855	18984422	1000	-	.	gene_id "MSTRG.203501"; transcript_id "MSTRG.203501.9"; exon_number "32";
chrX	StringTie	exon	18984727	18984860	1000	-	.	gene_id "MSTRG.203501"; transcript_id "MSTRG.203501.9"; exon_number "33";
chrX	StringTie	transcript	18892744	18894497	1000	+	.	gene_id "MSTRG.203502"; transcript_id "ENST00000439295"; gene_name "PHKA2-AS1"; ref_gene_id "ENSG00000237836";
chrX	StringTie	exon	18892744	18892855	1000	+	.	gene_id "MSTRG.203502"; transcript_id "ENST00000439295"; exon_number "1"; gene_name "PHKA2-AS1"; ref_gene_id "ENSG00000237836";
chrX	StringTie	exon	18893205	18893338	1000	+	.	gene_id "MSTRG.203502"; transcript_id "ENST00000439295"; exon_number "2"; gene_name "PHKA2-AS1"; ref_gene_id "ENSG00000237836";
chrX	StringTie	exon	18894147	18894497	1000	+	.	gene_id "MSTRG.203502"; transcript_id "ENST00000439295"; exon_number "3"; gene_name "PHKA2-AS1"; ref_gene_id "ENSG00000237836";
chrX	StringTie	transcript	18890296	18894335	1000	+	.	gene_id "MSTRG.203502"; transcript_id "ENST00000452900"; gene_name "PHKA2-AS1"; ref_gene_id "ENSG00000237836";
chrX	StringTie	exon	18890296	18890628	1000	+	.	gene_id "MSTRG.203502"; transcript_id "ENST00000452900"; exon_number "1"; gene_name "PHKA2-AS1"; ref_gene_id "ENSG00000237836";
chrX	StringTie	exon	18893205	18893338	1000	+	.	gene_id "MSTRG.203502"; transcript_id "ENST00000452900"; exon_number "2"; gene_name "PHKA2-AS1"; ref_gene_id "ENSG00000237836";
chrX	StringTie	exon	18894147	18894335	1000	+	.	gene_id "MSTRG.203502"; transcript_id "ENST00000452900"; exon_number "3"; gene_name "PHKA2-AS1"; ref_gene_id "ENSG00000237836";
chrX	StringTie	transcript	18885800	18894564	1000	+	.	gene_id "MSTRG.203502"; transcript_id "MSTRG.203502.1";
chrX	StringTie	exon	18885800	18887123	1000	+	.	gene_id "MSTRG.203502"; transcript_id "MSTRG.203502.1"; exon_number "1";
chrX	StringTie	exon	18887523	18887625	1000	+	.	gene_id "MSTRG.203502"; transcript_id "MSTRG.203502.1"; exon_number "2";
chrX	StringTie	exon	18890118	18890628	1000	+	.	gene_id "MSTRG.203502"; transcript_id "MSTRG.203502.1"; exon_number "3";
chrX	StringTie	exon	18893205	18893338	1000	+	.	gene_id "MSTRG.203502"; transcript_id "MSTRG.203502.1"; exon_number "4";
chrX	StringTie	exon	18894147	18894564	1000	+	.	gene_id "MSTRG.203502"; transcript_id "MSTRG.203502.1"; exon_number "5";
chrX	StringTie	transcript	18886954	18897156	1000	+	.	gene_id "MSTRG.203502"; transcript_id "MSTRG.203502.2";
chrX	StringTie	exon	18886954	18887123	1000	+	.	gene_id "MSTRG.203502"; transcript_id "MSTRG.203502.2"; exon_number "1";
chrX	StringTie	exon	18887523	18887625	1000	+	.	gene_id "MSTRG.203502"; transcript_id "MSTRG.203502.2"; exon_number "2";
chrX	StringTie	exon	18890118	18890427	1000	+	.	gene_id "MSTRG.203502"; transcript_id "MSTRG.203502.2"; exon_number "3";
chrX	StringTie	exon	18893205	18893338	1000	+	.	gene_id "MSTRG.203502"; transcript_id "MSTRG.203502.2"; exon_number "4";
chrX	StringTie	exon	18894147	18897156	1000	+	.	gene_id "MSTRG.203502"; transcript_id "MSTRG.203502.2"; exon_number "5";
chrX	StringTie	transcript	18887022	18894501	1000	+	.	gene_id "MSTRG.203502"; transcript_id "MSTRG.203502.3";
chrX	StringTie	exon	18887022	18887123	1000	+	.	gene_id "MSTRG.203502"; transcript_id "MSTRG.203502.3"; exon_number "1";
chrX	StringTie	exon	18887523	18887625	1000	+	.	gene_id "MSTRG.203502"; transcript_id "MSTRG.203502.3"; exon_number "2";
chrX	StringTie	exon	18890118	18890628	1000	+	.	gene_id "MSTRG.203502"; transcript_id "MSTRG.203502.3"; exon_number "3";
chrX	StringTie	exon	18891296	18891414	1000	+	.	gene_id "MSTRG.203502"; transcript_id "MSTRG.203502.3"; exon_number "4";
chrX	StringTie	exon	18891922	18892296	1000	+	.	gene_id "MSTRG.203502"; transcript_id "MSTRG.203502.3"; exon_number "5";
chrX	StringTie	exon	18892555	18893338	1000	+	.	gene_id "MSTRG.203502"; transcript_id "MSTRG.203502.3"; exon_number "6";
chrX	StringTie	exon	18894147	18894501	1000	+	.	gene_id "MSTRG.203502"; transcript_id "MSTRG.203502.3"; exon_number "7";
chrX	StringTie	transcript	18889227	18892120	1000	+	.	gene_id "MSTRG.203502"; transcript_id "MSTRG.203502.4";
chrX	StringTie	exon	18889227	18890628	1000	+	.	gene_id "MSTRG.203502"; transcript_id "MSTRG.203502.4"; exon_number "1";
chrX	StringTie	exon	18891296	18892120	1000	+	.	gene_id "MSTRG.203502"; transcript_id "MSTRG.203502.4"; exon_number "2";
chrX	StringTie	transcript	18889242	18892288	1000	+	.	gene_id "MSTRG.203502"; transcript_id "MSTRG.203502.5";
chrX	StringTie	exon	18889242	18891414	1000	+	.	gene_id "MSTRG.203502"; transcript_id "MSTRG.203502.5"; exon_number "1";
chrX	StringTie	exon	18892225	18892288	1000	+	.	gene_id "MSTRG.203502"; transcript_id "MSTRG.203502.5"; exon_number "2";
chrX	StringTie	transcript	18889728	18892255	1000	+	.	gene_id "MSTRG.203502"; transcript_id "MSTRG.203502.6";
chrX	StringTie	exon	18889728	18890628	1000	+	.	gene_id "MSTRG.203502"; transcript_id "MSTRG.203502.6"; exon_number "1";
chrX	StringTie	exon	18891918	18892255	1000	+	.	gene_id "MSTRG.203502"; transcript_id "MSTRG.203502.6"; exon_number "2";
chrX	StringTie	transcript	18915243	18915535	1000	-	.	gene_id "MSTRG.203503"; transcript_id "ENST00000579283"; gene_name "RN7SL48P"; ref_gene_id "ENSG00000266710";
chrX	StringTie	exon	18915243	18915535	1000	-	.	gene_id "MSTRG.203503"; transcript_id "ENST00000579283"; exon_number "1"; gene_name "RN7SL48P"; ref_gene_id "ENSG00000266710";
chrX	StringTie	transcript	18984499	19057811	1000	+	.	gene_id "MSTRG.203504"; transcript_id "MSTRG.203504.1";
chrX	StringTie	exon	18984499	18984653	1000	+	.	gene_id "MSTRG.203504"; transcript_id "MSTRG.203504.1"; exon_number "1";
chrX	StringTie	exon	19050806	19050981	1000	+	.	gene_id "MSTRG.203504"; transcript_id "MSTRG.203504.1"; exon_number "2";
chrX	StringTie	exon	19054932	19057811	1000	+	.	gene_id "MSTRG.203504"; transcript_id "MSTRG.203504.1"; exon_number "3";
chrX	StringTie	transcript	19050802	19066423	1000	+	.	gene_id "MSTRG.203504"; transcript_id "MSTRG.203504.10";
chrX	StringTie	exon	19050802	19050981	1000	+	.	gene_id "MSTRG.203504"; transcript_id "MSTRG.203504.10"; exon_number "1";
chrX	StringTie	exon	19065602	19066423	1000	+	.	gene_id "MSTRG.203504"; transcript_id "MSTRG.203504.10"; exon_number "2";
chrX	StringTie	transcript	18984597	19066505	1000	+	.	gene_id "MSTRG.203504"; transcript_id "MSTRG.203504.2";
chrX	StringTie	exon	18984597	18984653	1000	+	.	gene_id "MSTRG.203504"; transcript_id "MSTRG.203504.2"; exon_number "1";
chrX	StringTie	exon	19050806	19050981	1000	+	.	gene_id "MSTRG.203504"; transcript_id "MSTRG.203504.2"; exon_number "2";
chrX	StringTie	exon	19066481	19066505	1000	+	.	gene_id "MSTRG.203504"; transcript_id "MSTRG.203504.2"; exon_number "3";
chrX	StringTie	transcript	18984631	18991486	1000	+	.	gene_id "MSTRG.203504"; transcript_id "MSTRG.203504.3";
chrX	StringTie	exon	18984631	18984653	1000	+	.	gene_id "MSTRG.203504"; transcript_id "MSTRG.203504.3"; exon_number "1";
chrX	StringTie	exon	18987932	18988054	1000	+	.	gene_id "MSTRG.203504"; transcript_id "MSTRG.203504.3"; exon_number "2";
chrX	StringTie	exon	18988258	18988341	1000	+	.	gene_id "MSTRG.203504"; transcript_id "MSTRG.203504.3"; exon_number "3";
chrX	StringTie	exon	18989092	18991486	1000	+	.	gene_id "MSTRG.203504"; transcript_id "MSTRG.203504.3"; exon_number "4";
chrX	StringTie	transcript	18987240	19005696	1000	+	.	gene_id "MSTRG.203504"; transcript_id "MSTRG.203504.4";
chrX	StringTie	exon	18987240	18988054	1000	+	.	gene_id "MSTRG.203504"; transcript_id "MSTRG.203504.4"; exon_number "1";
chrX	StringTie	exon	19005575	19005696	1000	+	.	gene_id "MSTRG.203504"; transcript_id "MSTRG.203504.4"; exon_number "2";
chrX	StringTie	transcript	19044932	19059033	1000	+	.	gene_id "MSTRG.203504"; transcript_id "MSTRG.203504.5";
chrX	StringTie	exon	19044932	19045076	1000	+	.	gene_id "MSTRG.203504"; transcript_id "MSTRG.203504.5"; exon_number "1";
chrX	StringTie	exon	19050806	19050981	1000	+	.	gene_id "MSTRG.203504"; transcript_id "MSTRG.203504.5"; exon_number "2";
chrX	StringTie	exon	19058969	19059033	1000	+	.	gene_id "MSTRG.203504"; transcript_id "MSTRG.203504.5"; exon_number "3";
chrX	StringTie	transcript	19045029	19057132	1000	+	.	gene_id "MSTRG.203504"; transcript_id "MSTRG.203504.6";
chrX	StringTie	exon	19045029	19045076	1000	+	.	gene_id "MSTRG.203504"; transcript_id "MSTRG.203504.6"; exon_number "1";
chrX	StringTie	exon	19050806	19050981	1000	+	.	gene_id "MSTRG.203504"; transcript_id "MSTRG.203504.6"; exon_number "2";
chrX	StringTie	exon	19054932	19057132	1000	+	.	gene_id "MSTRG.203504"; transcript_id "MSTRG.203504.6"; exon_number "3";
chrX	StringTie	transcript	19045032	19066617	1000	+	.	gene_id "MSTRG.203504"; transcript_id "MSTRG.203504.7";
chrX	StringTie	exon	19045032	19045076	1000	+	.	gene_id "MSTRG.203504"; transcript_id "MSTRG.203504.7"; exon_number "1";
chrX	StringTie	exon	19050806	19050981	1000	+	.	gene_id "MSTRG.203504"; transcript_id "MSTRG.203504.7"; exon_number "2";
chrX	StringTie	exon	19066481	19066617	1000	+	.	gene_id "MSTRG.203504"; transcript_id "MSTRG.203504.7"; exon_number "3";
chrX	StringTie	transcript	19045046	19058267	1000	+	.	gene_id "MSTRG.203504"; transcript_id "MSTRG.203504.8";
chrX	StringTie	exon	19045046	19045076	1000	+	.	gene_id "MSTRG.203504"; transcript_id "MSTRG.203504.8"; exon_number "1";
chrX	StringTie	exon	19050806	19050981	1000	+	.	gene_id "MSTRG.203504"; transcript_id "MSTRG.203504.8"; exon_number "2";
chrX	StringTie	exon	19051704	19058267	1000	+	.	gene_id "MSTRG.203504"; transcript_id "MSTRG.203504.8"; exon_number "3";
chrX	StringTie	transcript	19050802	19051305	1000	+	.	gene_id "MSTRG.203504"; transcript_id "MSTRG.203504.9";
chrX	StringTie	exon	19050802	19050981	1000	+	.	gene_id "MSTRG.203504"; transcript_id "MSTRG.203504.9"; exon_number "1";
chrX	StringTie	exon	19051100	19051305	1000	+	.	gene_id "MSTRG.203504"; transcript_id "MSTRG.203504.9"; exon_number "2";
chrX	StringTie	transcript	18990010	19082743	1000	-	.	gene_id "MSTRG.203505"; transcript_id "ENST00000340581"; gene_name "ADGRG2"; ref_gene_id "ENSG00000173698";
chrX	StringTie	exon	18990010	18991048	1000	-	.	gene_id "MSTRG.203505"; transcript_id "ENST00000340581"; exon_number "1"; gene_name "ADGRG2"; ref_gene_id "ENSG00000173698";
chrX	StringTie	exon	18994896	18995048	1000	-	.	gene_id "MSTRG.203505"; transcript_id "ENST00000340581"; exon_number "2"; gene_name "ADGRG2"; ref_gene_id "ENSG00000173698";
chrX	StringTie	exon	18996051	18996152	1000	-	.	gene_id "MSTRG.203505"; transcript_id "ENST00000340581"; exon_number "3"; gene_name "ADGRG2"; ref_gene_id "ENSG00000173698";
chrX	StringTie	exon	18998996	18999279	1000	-	.	gene_id "MSTRG.203505"; transcript_id "ENST00000340581"; exon_number "4"; gene_name "ADGRG2"; ref_gene_id "ENSG00000173698";
chrX	StringTie	exon	18999861	18999960	1000	-	.	gene_id "MSTRG.203505"; transcript_id "ENST00000340581"; exon_number "5"; gene_name "ADGRG2"; ref_gene_id "ENSG00000173698";
chrX	StringTie	exon	19002846	19003114	1000	-	.	gene_id "MSTRG.203505"; transcript_id "ENST00000340581"; exon_number "6"; gene_name "ADGRG2"; ref_gene_id "ENSG00000173698";
chrX	StringTie	exon	19004758	19004879	1000	-	.	gene_id "MSTRG.203505"; transcript_id "ENST00000340581"; exon_number "7"; gene_name "ADGRG2"; ref_gene_id "ENSG00000173698";
chrX	StringTie	exon	19006002	19006105	1000	-	.	gene_id "MSTRG.203505"; transcript_id "ENST00000340581"; exon_number "8"; gene_name "ADGRG2"; ref_gene_id "ENSG00000173698";
chrX	StringTie	exon	19006220	19006265	1000	-	.	gene_id "MSTRG.203505"; transcript_id "ENST00000340581"; exon_number "9"; gene_name "ADGRG2"; ref_gene_id "ENSG00000173698";
chrX	StringTie	exon	19009626	19009782	1000	-	.	gene_id "MSTRG.203505"; transcript_id "ENST00000340581"; exon_number "10"; gene_name "ADGRG2"; ref_gene_id "ENSG00000173698";
chrX	StringTie	exon	19010613	19010778	1000	-	.	gene_id "MSTRG.203505"; transcript_id "ENST00000340581"; exon_number "11"; gene_name "ADGRG2"; ref_gene_id "ENSG00000173698";
chrX	StringTie	exon	19013686	19014074	1000	-	.	gene_id "MSTRG.203505"; transcript_id "ENST00000340581"; exon_number "12"; gene_name "ADGRG2"; ref_gene_id "ENSG00000173698";
chrX	StringTie	exon	19019599	19019665	1000	-	.	gene_id "MSTRG.203505"; transcript_id "ENST00000340581"; exon_number "13"; gene_name "ADGRG2"; ref_gene_id "ENSG00000173698";
chrX	StringTie	exon	19021104	19021198	1000	-	.	gene_id "MSTRG.203505"; transcript_id "ENST00000340581"; exon_number "14"; gene_name "ADGRG2"; ref_gene_id "ENSG00000173698";
chrX	StringTie	exon	19023416	19023453	1000	-	.	gene_id "MSTRG.203505"; transcript_id "ENST00000340581"; exon_number "15"; gene_name "ADGRG2"; ref_gene_id "ENSG00000173698";
chrX	StringTie	exon	19023909	19023948	1000	-	.	gene_id "MSTRG.203505"; transcript_id "ENST00000340581"; exon_number "16"; gene_name "ADGRG2"; ref_gene_id "ENSG00000173698";
chrX	StringTie	exon	19027219	19027274	1000	-	.	gene_id "MSTRG.203505"; transcript_id "ENST00000340581"; exon_number "17"; gene_name "ADGRG2"; ref_gene_id "ENSG00000173698";
chrX	StringTie	exon	19028183	19028238	1000	-	.	gene_id "MSTRG.203505"; transcript_id "ENST00000340581"; exon_number "18"; gene_name "ADGRG2"; ref_gene_id "ENSG00000173698";
chrX	StringTie	exon	19030984	19031037	1000	-	.	gene_id "MSTRG.203505"; transcript_id "ENST00000340581"; exon_number "19"; gene_name "ADGRG2"; ref_gene_id "ENSG00000173698";
chrX	StringTie	exon	19035942	19035977	1000	-	.	gene_id "MSTRG.203505"; transcript_id "ENST00000340581"; exon_number "20"; gene_name "ADGRG2"; ref_gene_id "ENSG00000173698";
chrX	StringTie	exon	19037467	19037490	1000	-	.	gene_id "MSTRG.203505"; transcript_id "ENST00000340581"; exon_number "21"; gene_name "ADGRG2"; ref_gene_id "ENSG00000173698";
chrX	StringTie	exon	19040189	19040224	1000	-	.	gene_id "MSTRG.203505"; transcript_id "ENST00000340581"; exon_number "22"; gene_name "ADGRG2"; ref_gene_id "ENSG00000173698";
chrX	StringTie	exon	19068717	19068835	1000	-	.	gene_id "MSTRG.203505"; transcript_id "ENST00000340581"; exon_number "23"; gene_name "ADGRG2"; ref_gene_id "ENSG00000173698";
chrX	StringTie	exon	19082702	19082743	1000	-	.	gene_id "MSTRG.203505"; transcript_id "ENST00000340581"; exon_number "24"; gene_name "ADGRG2"; ref_gene_id "ENSG00000173698";
chrX	StringTie	transcript	18989309	19122637	1000	-	.	gene_id "MSTRG.203505"; transcript_id "ENST00000354791"; gene_name "ADGRG2"; ref_gene_id "ENSG00000173698";
chrX	StringTie	exon	18989309	18991048	1000	-	.	gene_id "MSTRG.203505"; transcript_id "ENST00000354791"; exon_number "1"; gene_name "ADGRG2"; ref_gene_id "ENSG00000173698";
chrX	StringTie	exon	18994896	18995048	1000	-	.	gene_id "MSTRG.203505"; transcript_id "ENST00000354791"; exon_number "2"; gene_name "ADGRG2"; ref_gene_id "ENSG00000173698";
chrX	StringTie	exon	18996051	18996152	1000	-	.	gene_id "MSTRG.203505"; transcript_id "ENST00000354791"; exon_number "3"; gene_name "ADGRG2"; ref_gene_id "ENSG00000173698";
chrX	StringTie	exon	18998996	18999279	1000	-	.	gene_id "MSTRG.203505"; transcript_id "ENST00000354791"; exon_number "4"; gene_name "ADGRG2"; ref_gene_id "ENSG00000173698";
chrX	StringTie	exon	18999861	18999960	1000	-	.	gene_id "MSTRG.203505"; transcript_id "ENST00000354791"; exon_number "5"; gene_name "ADGRG2"; ref_gene_id "ENSG00000173698";
chrX	StringTie	exon	19002846	19003114	1000	-	.	gene_id "MSTRG.203505"; transcript_id "ENST00000354791"; exon_number "6"; gene_name "ADGRG2"; ref_gene_id "ENSG00000173698";
chrX	StringTie	exon	19004758	19004879	1000	-	.	gene_id "MSTRG.203505"; transcript_id "ENST00000354791"; exon_number "7"; gene_name "ADGRG2"; ref_gene_id "ENSG00000173698";
chrX	StringTie	exon	19006002	19006105	1000	-	.	gene_id "MSTRG.203505"; transcript_id "ENST00000354791"; exon_number "8"; gene_name "ADGRG2"; ref_gene_id "ENSG00000173698";
chrX	StringTie	exon	19006220	19006265	1000	-	.	gene_id "MSTRG.203505"; transcript_id "ENST00000354791"; exon_number "9"; gene_name "ADGRG2"; ref_gene_id "ENSG00000173698";
chrX	StringTie	exon	19009626	19009782	1000	-	.	gene_id "MSTRG.203505"; transcript_id "ENST00000354791"; exon_number "10"; gene_name "ADGRG2"; ref_gene_id "ENSG00000173698";
chrX	StringTie	exon	19010613	19010778	1000	-	.	gene_id "MSTRG.203505"; transcript_id "ENST00000354791"; exon_number "11"; gene_name "ADGRG2"; ref_gene_id "ENSG00000173698";
chrX	StringTie	exon	19013686	19014074	1000	-	.	gene_id "MSTRG.203505"; transcript_id "ENST00000354791"; exon_number "12"; gene_name "ADGRG2"; ref_gene_id "ENSG00000173698";
chrX	StringTie	exon	19019599	19019665	1000	-	.	gene_id "MSTRG.203505"; transcript_id "ENST00000354791"; exon_number "13"; gene_name "ADGRG2"; ref_gene_id "ENSG00000173698";
chrX	StringTie	exon	19021104	19021198	1000	-	.	gene_id "MSTRG.203505"; transcript_id "ENST00000354791"; exon_number "14"; gene_name "ADGRG2"; ref_gene_id "ENSG00000173698";
chrX	StringTie	exon	19023416	19023453	1000	-	.	gene_id "MSTRG.203505"; transcript_id "ENST00000354791"; exon_number "15"; gene_name "ADGRG2"; ref_gene_id "ENSG00000173698";
chrX	StringTie	exon	19023909	19023948	1000	-	.	gene_id "MSTRG.203505"; transcript_id "ENST00000354791"; exon_number "16"; gene_name "ADGRG2"; ref_gene_id "ENSG00000173698";
chrX	StringTie	exon	19027219	19027274	1000	-	.	gene_id "MSTRG.203505"; transcript_id "ENST00000354791"; exon_number "17"; gene_name "ADGRG2"; ref_gene_id "ENSG00000173698";
chrX	StringTie	exon	19028183	19028238	1000	-	.	gene_id "MSTRG.203505"; transcript_id "ENST00000354791"; exon_number "18"; gene_name "ADGRG2"; ref_gene_id "ENSG00000173698";
chrX	StringTie	exon	19030984	19031037	1000	-	.	gene_id "MSTRG.203505"; transcript_id "ENST00000354791"; exon_number "19"; gene_name "ADGRG2"; ref_gene_id "ENSG00000173698";
chrX	StringTie	exon	19035942	19035977	1000	-	.	gene_id "MSTRG.203505"; transcript_id "ENST00000354791"; exon_number "20"; gene_name "ADGRG2"; ref_gene_id "ENSG00000173698";
chrX	StringTie	exon	19037467	19037490	1000	-	.	gene_id "MSTRG.203505"; transcript_id "ENST00000354791"; exon_number "21"; gene_name "ADGRG2"; ref_gene_id "ENSG00000173698";
chrX	StringTie	exon	19040189	19040224	1000	-	.	gene_id "MSTRG.203505"; transcript_id "ENST00000354791"; exon_number "22"; gene_name "ADGRG2"; ref_gene_id "ENSG00000173698";
chrX	StringTie	exon	19068717	19068835	1000	-	.	gene_id "MSTRG.203505"; transcript_id "ENST00000354791"; exon_number "23"; gene_name "ADGRG2"; ref_gene_id "ENSG00000173698";
chrX	StringTie	exon	19082702	19082746	1000	-	.	gene_id "MSTRG.203505"; transcript_id "ENST00000354791"; exon_number "24"; gene_name "ADGRG2"; ref_gene_id "ENSG00000173698";
chrX	StringTie	exon	19122442	19122637	1000	-	.	gene_id "MSTRG.203505"; transcript_id "ENST00000354791"; exon_number "25"; gene_name "ADGRG2"; ref_gene_id "ENSG00000173698";
chrX	StringTie	transcript	18989315	19122464	1000	-	.	gene_id "MSTRG.203505"; transcript_id "ENST00000356606"; gene_name "ADGRG2"; ref_gene_id "ENSG00000173698";
chrX	StringTie	exon	18989315	18991048	1000	-	.	gene_id "MSTRG.203505"; transcript_id "ENST00000356606"; exon_number "1"; gene_name "ADGRG2"; ref_gene_id "ENSG00000173698";
chrX	StringTie	exon	18994896	18995048	1000	-	.	gene_id "MSTRG.203505"; transcript_id "ENST00000356606"; exon_number "2"; gene_name "ADGRG2"; ref_gene_id "ENSG00000173698";
chrX	StringTie	exon	18996051	18996152	1000	-	.	gene_id "MSTRG.203505"; transcript_id "ENST00000356606"; exon_number "3"; gene_name "ADGRG2"; ref_gene_id "ENSG00000173698";
chrX	StringTie	exon	18998996	18999279	1000	-	.	gene_id "MSTRG.203505"; transcript_id "ENST00000356606"; exon_number "4"; gene_name "ADGRG2"; ref_gene_id "ENSG00000173698";
chrX	StringTie	exon	18999861	18999960	1000	-	.	gene_id "MSTRG.203505"; transcript_id "ENST00000356606"; exon_number "5"; gene_name "ADGRG2"; ref_gene_id "ENSG00000173698";
chrX	StringTie	exon	19002846	19003114	1000	-	.	gene_id "MSTRG.203505"; transcript_id "ENST00000356606"; exon_number "6"; gene_name "ADGRG2"; ref_gene_id "ENSG00000173698";
chrX	StringTie	exon	19004758	19004879	1000	-	.	gene_id "MSTRG.203505"; transcript_id "ENST00000356606"; exon_number "7"; gene_name "ADGRG2"; ref_gene_id "ENSG00000173698";
chrX	StringTie	exon	19006002	19006105	1000	-	.	gene_id "MSTRG.203505"; transcript_id "ENST00000356606"; exon_number "8"; gene_name "ADGRG2"; ref_gene_id "ENSG00000173698";
chrX	StringTie	exon	19006220	19006265	1000	-	.	gene_id "MSTRG.203505"; transcript_id "ENST00000356606"; exon_number "9"; gene_name "ADGRG2"; ref_gene_id "ENSG00000173698";
chrX	StringTie	exon	19007235	19007357	1000	-	.	gene_id "MSTRG.203505"; transcript_id "ENST00000356606"; exon_number "10"; gene_name "ADGRG2"; ref_gene_id "ENSG00000173698";
chrX	StringTie	exon	19007980	19008123	1000	-	.	gene_id "MSTRG.203505"; transcript_id "ENST00000356606"; exon_number "11"; gene_name "ADGRG2"; ref_gene_id "ENSG00000173698";
chrX	StringTie	exon	19009626	19009782	1000	-	.	gene_id "MSTRG.203505"; transcript_id "ENST00000356606"; exon_number "12"; gene_name "ADGRG2"; ref_gene_id "ENSG00000173698";
chrX	StringTie	exon	19010613	19010778	1000	-	.	gene_id "MSTRG.203505"; transcript_id "ENST00000356606"; exon_number "13"; gene_name "ADGRG2"; ref_gene_id "ENSG00000173698";
chrX	StringTie	exon	19013686	19014074	1000	-	.	gene_id "MSTRG.203505"; transcript_id "ENST00000356606"; exon_number "14"; gene_name "ADGRG2"; ref_gene_id "ENSG00000173698";
chrX	StringTie	exon	19019599	19019665	1000	-	.	gene_id "MSTRG.203505"; transcript_id "ENST00000356606"; exon_number "15"; gene_name "ADGRG2"; ref_gene_id "ENSG00000173698";
chrX	StringTie	exon	19021104	19021198	1000	-	.	gene_id "MSTRG.203505"; transcript_id "ENST00000356606"; exon_number "16"; gene_name "ADGRG2"; ref_gene_id "ENSG00000173698";
chrX	StringTie	exon	19023416	19023453	1000	-	.	gene_id "MSTRG.203505"; transcript_id "ENST00000356606"; exon_number "17"; gene_name "ADGRG2"; ref_gene_id "ENSG00000173698";
chrX	StringTie	exon	19023909	19023948	1000	-	.	gene_id "MSTRG.203505"; transcript_id "ENST00000356606"; exon_number "18"; gene_name "ADGRG2"; ref_gene_id "ENSG00000173698";
chrX	StringTie	exon	19027219	19027274	1000	-	.	gene_id "MSTRG.203505"; transcript_id "ENST00000356606"; exon_number "19"; gene_name "ADGRG2"; ref_gene_id "ENSG00000173698";
chrX	StringTie	exon	19028183	19028238	1000	-	.	gene_id "MSTRG.203505"; transcript_id "ENST00000356606"; exon_number "20"; gene_name "ADGRG2"; ref_gene_id "ENSG00000173698";
chrX	StringTie	exon	19030984	19031037	1000	-	.	gene_id "MSTRG.203505"; transcript_id "ENST00000356606"; exon_number "21"; gene_name "ADGRG2"; ref_gene_id "ENSG00000173698";
chrX	StringTie	exon	19035942	19035977	1000	-	.	gene_id "MSTRG.203505"; transcript_id "ENST00000356606"; exon_number "22"; gene_name "ADGRG2"; ref_gene_id "ENSG00000173698";
chrX	StringTie	exon	19037467	19037490	1000	-	.	gene_id "MSTRG.203505"; transcript_id "ENST00000356606"; exon_number "23"; gene_name "ADGRG2"; ref_gene_id "ENSG00000173698";
chrX	StringTie	exon	19037589	19037636	1000	-	.	gene_id "MSTRG.203505"; transcript_id "ENST00000356606"; exon_number "24"; gene_name "ADGRG2"; ref_gene_id "ENSG00000173698";
chrX	StringTie	exon	19040189	19040224	1000	-	.	gene_id "MSTRG.203505"; transcript_id "ENST00000356606"; exon_number "25"; gene_name "ADGRG2"; ref_gene_id "ENSG00000173698";
chrX	StringTie	exon	19068717	19068835	1000	-	.	gene_id "MSTRG.203505"; transcript_id "ENST00000356606"; exon_number "26"; gene_name "ADGRG2"; ref_gene_id "ENSG00000173698";
chrX	StringTie	exon	19082702	19082746	1000	-	.	gene_id "MSTRG.203505"; transcript_id "ENST00000356606"; exon_number "27"; gene_name "ADGRG2"; ref_gene_id "ENSG00000173698";
chrX	StringTie	exon	19122442	19122464	1000	-	.	gene_id "MSTRG.203505"; transcript_id "ENST00000356606"; exon_number "28"; gene_name "ADGRG2"; ref_gene_id "ENSG00000173698";
chrX	StringTie	transcript	18989314	19122559	1000	-	.	gene_id "MSTRG.203505"; transcript_id "ENST00000357544"; gene_name "ADGRG2"; ref_gene_id "ENSG00000173698";
chrX	StringTie	exon	18989314	18991048	1000	-	.	gene_id "MSTRG.203505"; transcript_id "ENST00000357544"; exon_number "1"; gene_name "ADGRG2"; ref_gene_id "ENSG00000173698";
chrX	StringTie	exon	18994896	18995048	1000	-	.	gene_id "MSTRG.203505"; transcript_id "ENST00000357544"; exon_number "2"; gene_name "ADGRG2"; ref_gene_id "ENSG00000173698";
chrX	StringTie	exon	18996051	18996152	1000	-	.	gene_id "MSTRG.203505"; transcript_id "ENST00000357544"; exon_number "3"; gene_name "ADGRG2"; ref_gene_id "ENSG00000173698";
chrX	StringTie	exon	18998996	18999279	1000	-	.	gene_id "MSTRG.203505"; transcript_id "ENST00000357544"; exon_number "4"; gene_name "ADGRG2"; ref_gene_id "ENSG00000173698";
chrX	StringTie	exon	18999861	18999960	1000	-	.	gene_id "MSTRG.203505"; transcript_id "ENST00000357544"; exon_number "5"; gene_name "ADGRG2"; ref_gene_id "ENSG00000173698";
chrX	StringTie	exon	19002846	19003114	1000	-	.	gene_id "MSTRG.203505"; transcript_id "ENST00000357544"; exon_number "6"; gene_name "ADGRG2"; ref_gene_id "ENSG00000173698";
chrX	StringTie	exon	19004758	19004879	1000	-	.	gene_id "MSTRG.203505"; transcript_id "ENST00000357544"; exon_number "7"; gene_name "ADGRG2"; ref_gene_id "ENSG00000173698";
chrX	StringTie	exon	19006002	19006105	1000	-	.	gene_id "MSTRG.203505"; transcript_id "ENST00000357544"; exon_number "8"; gene_name "ADGRG2"; ref_gene_id "ENSG00000173698";
chrX	StringTie	exon	19006220	19006265	1000	-	.	gene_id "MSTRG.203505"; transcript_id "ENST00000357544"; exon_number "9"; gene_name "ADGRG2"; ref_gene_id "ENSG00000173698";
chrX	StringTie	exon	19007235	19007357	1000	-	.	gene_id "MSTRG.203505"; transcript_id "ENST00000357544"; exon_number "10"; gene_name "ADGRG2"; ref_gene_id "ENSG00000173698";
chrX	StringTie	exon	19007980	19008123	1000	-	.	gene_id "MSTRG.203505"; transcript_id "ENST00000357544"; exon_number "11"; gene_name "ADGRG2"; ref_gene_id "ENSG00000173698";
chrX	StringTie	exon	19009626	19009782	1000	-	.	gene_id "MSTRG.203505"; transcript_id "ENST00000357544"; exon_number "12"; gene_name "ADGRG2"; ref_gene_id "ENSG00000173698";
chrX	StringTie	exon	19010613	19010778	1000	-	.	gene_id "MSTRG.203505"; transcript_id "ENST00000357544"; exon_number "13"; gene_name "ADGRG2"; ref_gene_id "ENSG00000173698";
chrX	StringTie	exon	19013686	19014074	1000	-	.	gene_id "MSTRG.203505"; transcript_id "ENST00000357544"; exon_number "14"; gene_name "ADGRG2"; ref_gene_id "ENSG00000173698";
chrX	StringTie	exon	19019599	19019665	1000	-	.	gene_id "MSTRG.203505"; transcript_id "ENST00000357544"; exon_number "15"; gene_name "ADGRG2"; ref_gene_id "ENSG00000173698";
chrX	StringTie	exon	19021104	19021198	1000	-	.	gene_id "MSTRG.203505"; transcript_id "ENST00000357544"; exon_number "16"; gene_name "ADGRG2"; ref_gene_id "ENSG00000173698";
chrX	StringTie	exon	19023416	19023453	1000	-	.	gene_id "MSTRG.203505"; transcript_id "ENST00000357544"; exon_number "17"; gene_name "ADGRG2"; ref_gene_id "ENSG00000173698";
chrX	StringTie	exon	19023909	19023948	1000	-	.	gene_id "MSTRG.203505"; transcript_id "ENST00000357544"; exon_number "18"; gene_name "ADGRG2"; ref_gene_id "ENSG00000173698";
chrX	StringTie	exon	19027219	19027274	1000	-	.	gene_id "MSTRG.203505"; transcript_id "ENST00000357544"; exon_number "19"; gene_name "ADGRG2"; ref_gene_id "ENSG00000173698";
chrX	StringTie	exon	19028183	19028238	1000	-	.	gene_id "MSTRG.203505"; transcript_id "ENST00000357544"; exon_number "20"; gene_name "ADGRG2"; ref_gene_id "ENSG00000173698";
chrX	StringTie	exon	19030984	19031037	1000	-	.	gene_id "MSTRG.203505"; transcript_id "ENST00000357544"; exon_number "21"; gene_name "ADGRG2"; ref_gene_id "ENSG00000173698";
chrX	StringTie	exon	19035942	19035977	1000	-	.	gene_id "MSTRG.203505"; transcript_id "ENST00000357544"; exon_number "22"; gene_name "ADGRG2"; ref_gene_id "ENSG00000173698";
chrX	StringTie	exon	19037467	19037490	1000	-	.	gene_id "MSTRG.203505"; transcript_id "ENST00000357544"; exon_number "23"; gene_name "ADGRG2"; ref_gene_id "ENSG00000173698";
chrX	StringTie	exon	19040189	19040224	1000	-	.	gene_id "MSTRG.203505"; transcript_id "ENST00000357544"; exon_number "24"; gene_name "ADGRG2"; ref_gene_id "ENSG00000173698";
chrX	StringTie	exon	19068717	19068835	1000	-	.	gene_id "MSTRG.203505"; transcript_id "ENST00000357544"; exon_number "25"; gene_name "ADGRG2"; ref_gene_id "ENSG00000173698";
chrX	StringTie	exon	19082702	19082746	1000	-	.	gene_id "MSTRG.203505"; transcript_id "ENST00000357544"; exon_number "26"; gene_name "ADGRG2"; ref_gene_id "ENSG00000173698";
chrX	StringTie	exon	19122442	19122559	1000	-	.	gene_id "MSTRG.203505"; transcript_id "ENST00000357544"; exon_number "27"; gene_name "ADGRG2"; ref_gene_id "ENSG00000173698";
chrX	StringTie	transcript	18989314	19122461	1000	-	.	gene_id "MSTRG.203505"; transcript_id "ENST00000357991"; gene_name "ADGRG2"; ref_gene_id "ENSG00000173698";
chrX	StringTie	exon	18989314	18991048	1000	-	.	gene_id "MSTRG.203505"; transcript_id "ENST00000357991"; exon_number "1"; gene_name "ADGRG2"; ref_gene_id "ENSG00000173698";
chrX	StringTie	exon	18994896	18995048	1000	-	.	gene_id "MSTRG.203505"; transcript_id "ENST00000357991"; exon_number "2"; gene_name "ADGRG2"; ref_gene_id "ENSG00000173698";
chrX	StringTie	exon	18996051	18996152	1000	-	.	gene_id "MSTRG.203505"; transcript_id "ENST00000357991"; exon_number "3"; gene_name "ADGRG2"; ref_gene_id "ENSG00000173698";
chrX	StringTie	exon	18998996	18999279	1000	-	.	gene_id "MSTRG.203505"; transcript_id "ENST00000357991"; exon_number "4"; gene_name "ADGRG2"; ref_gene_id "ENSG00000173698";
chrX	StringTie	exon	18999861	18999960	1000	-	.	gene_id "MSTRG.203505"; transcript_id "ENST00000357991"; exon_number "5"; gene_name "ADGRG2"; ref_gene_id "ENSG00000173698";
chrX	StringTie	exon	19002846	19003114	1000	-	.	gene_id "MSTRG.203505"; transcript_id "ENST00000357991"; exon_number "6"; gene_name "ADGRG2"; ref_gene_id "ENSG00000173698";
chrX	StringTie	exon	19004758	19004879	1000	-	.	gene_id "MSTRG.203505"; transcript_id "ENST00000357991"; exon_number "7"; gene_name "ADGRG2"; ref_gene_id "ENSG00000173698";
chrX	StringTie	exon	19006002	19006105	1000	-	.	gene_id "MSTRG.203505"; transcript_id "ENST00000357991"; exon_number "8"; gene_name "ADGRG2"; ref_gene_id "ENSG00000173698";
chrX	StringTie	exon	19006220	19006265	1000	-	.	gene_id "MSTRG.203505"; transcript_id "ENST00000357991"; exon_number "9"; gene_name "ADGRG2"; ref_gene_id "ENSG00000173698";
chrX	StringTie	exon	19007235	19007357	1000	-	.	gene_id "MSTRG.203505"; transcript_id "ENST00000357991"; exon_number "10"; gene_name "ADGRG2"; ref_gene_id "ENSG00000173698";
chrX	StringTie	exon	19007980	19008123	1000	-	.	gene_id "MSTRG.203505"; transcript_id "ENST00000357991"; exon_number "11"; gene_name "ADGRG2"; ref_gene_id "ENSG00000173698";
chrX	StringTie	exon	19009626	19009782	1000	-	.	gene_id "MSTRG.203505"; transcript_id "ENST00000357991"; exon_number "12"; gene_name "ADGRG2"; ref_gene_id "ENSG00000173698";
chrX	StringTie	exon	19010613	19010778	1000	-	.	gene_id "MSTRG.203505"; transcript_id "ENST00000357991"; exon_number "13"; gene_name "ADGRG2"; ref_gene_id "ENSG00000173698";
chrX	StringTie	exon	19013686	19014074	1000	-	.	gene_id "MSTRG.203505"; transcript_id "ENST00000357991"; exon_number "14"; gene_name "ADGRG2"; ref_gene_id "ENSG00000173698";
chrX	StringTie	exon	19019599	19019665	1000	-	.	gene_id "MSTRG.203505"; transcript_id "ENST00000357991"; exon_number "15"; gene_name "ADGRG2"; ref_gene_id "ENSG00000173698";
chrX	StringTie	exon	19021104	19021198	1000	-	.	gene_id "MSTRG.203505"; transcript_id "ENST00000357991"; exon_number "16"; gene_name "ADGRG2"; ref_gene_id "ENSG00000173698";
chrX	StringTie	exon	19023416	19023453	1000	-	.	gene_id "MSTRG.203505"; transcript_id "ENST00000357991"; exon_number "17"; gene_name "ADGRG2"; ref_gene_id "ENSG00000173698";
chrX	StringTie	exon	19023909	19023948	1000	-	.	gene_id "MSTRG.203505"; transcript_id "ENST00000357991"; exon_number "18"; gene_name "ADGRG2"; ref_gene_id "ENSG00000173698";
chrX	StringTie	exon	19027219	19027274	1000	-	.	gene_id "MSTRG.203505"; transcript_id "ENST00000357991"; exon_number "19"; gene_name "ADGRG2"; ref_gene_id "ENSG00000173698";
chrX	StringTie	exon	19028183	19028238	1000	-	.	gene_id "MSTRG.203505"; transcript_id "ENST00000357991"; exon_number "20"; gene_name "ADGRG2"; ref_gene_id "ENSG00000173698";
chrX	StringTie	exon	19030984	19031037	1000	-	.	gene_id "MSTRG.203505"; transcript_id "ENST00000357991"; exon_number "21"; gene_name "ADGRG2"; ref_gene_id "ENSG00000173698";
chrX	StringTie	exon	19033613	19033654	1000	-	.	gene_id "MSTRG.203505"; transcript_id "ENST00000357991"; exon_number "22"; gene_name "ADGRG2"; ref_gene_id "ENSG00000173698";
chrX	StringTie	exon	19035942	19035977	1000	-	.	gene_id "MSTRG.203505"; transcript_id "ENST00000357991"; exon_number "23"; gene_name "ADGRG2"; ref_gene_id "ENSG00000173698";
chrX	StringTie	exon	19037467	19037490	1000	-	.	gene_id "MSTRG.203505"; transcript_id "ENST00000357991"; exon_number "24"; gene_name "ADGRG2"; ref_gene_id "ENSG00000173698";
chrX	StringTie	exon	19037598	19037636	1000	-	.	gene_id "MSTRG.203505"; transcript_id "ENST00000357991"; exon_number "25"; gene_name "ADGRG2"; ref_gene_id "ENSG00000173698";
chrX	StringTie	exon	19040189	19040224	1000	-	.	gene_id "MSTRG.203505"; transcript_id "ENST00000357991"; exon_number "26"; gene_name "ADGRG2"; ref_gene_id "ENSG00000173698";
chrX	StringTie	exon	19068717	19068835	1000	-	.	gene_id "MSTRG.203505"; transcript_id "ENST00000357991"; exon_number "27"; gene_name "ADGRG2"; ref_gene_id "ENSG00000173698";
chrX	StringTie	exon	19082702	19082746	1000	-	.	gene_id "MSTRG.203505"; transcript_id "ENST00000357991"; exon_number "28"; gene_name "ADGRG2"; ref_gene_id "ENSG00000173698";
chrX	StringTie	exon	19122442	19122461	1000	-	.	gene_id "MSTRG.203505"; transcript_id "ENST00000357991"; exon_number "29"; gene_name "ADGRG2"; ref_gene_id "ENSG00000173698";
chrX	StringTie	transcript	18989314	19122559	1000	-	.	gene_id "MSTRG.203505"; transcript_id "ENST00000360279"; gene_name "ADGRG2"; ref_gene_id "ENSG00000173698";
chrX	StringTie	exon	18989314	18991048	1000	-	.	gene_id "MSTRG.203505"; transcript_id "ENST00000360279"; exon_number "1"; gene_name "ADGRG2"; ref_gene_id "ENSG00000173698";
chrX	StringTie	exon	18994896	18995048	1000	-	.	gene_id "MSTRG.203505"; transcript_id "ENST00000360279"; exon_number "2"; gene_name "ADGRG2"; ref_gene_id "ENSG00000173698";
chrX	StringTie	exon	18996051	18996152	1000	-	.	gene_id "MSTRG.203505"; transcript_id "ENST00000360279"; exon_number "3"; gene_name "ADGRG2"; ref_gene_id "ENSG00000173698";
chrX	StringTie	exon	18998996	18999279	1000	-	.	gene_id "MSTRG.203505"; transcript_id "ENST00000360279"; exon_number "4"; gene_name "ADGRG2"; ref_gene_id "ENSG00000173698";
chrX	StringTie	exon	18999861	18999960	1000	-	.	gene_id "MSTRG.203505"; transcript_id "ENST00000360279"; exon_number "5"; gene_name "ADGRG2"; ref_gene_id "ENSG00000173698";
chrX	StringTie	exon	19002846	19003114	1000	-	.	gene_id "MSTRG.203505"; transcript_id "ENST00000360279"; exon_number "6"; gene_name "ADGRG2"; ref_gene_id "ENSG00000173698";
chrX	StringTie	exon	19004758	19004879	1000	-	.	gene_id "MSTRG.203505"; transcript_id "ENST00000360279"; exon_number "7"; gene_name "ADGRG2"; ref_gene_id "ENSG00000173698";
chrX	StringTie	exon	19006002	19006105	1000	-	.	gene_id "MSTRG.203505"; transcript_id "ENST00000360279"; exon_number "8"; gene_name "ADGRG2"; ref_gene_id "ENSG00000173698";
chrX	StringTie	exon	19006220	19006265	1000	-	.	gene_id "MSTRG.203505"; transcript_id "ENST00000360279"; exon_number "9"; gene_name "ADGRG2"; ref_gene_id "ENSG00000173698";
chrX	StringTie	exon	19007235	19007357	1000	-	.	gene_id "MSTRG.203505"; transcript_id "ENST00000360279"; exon_number "10"; gene_name "ADGRG2"; ref_gene_id "ENSG00000173698";
chrX	StringTie	exon	19007980	19008123	1000	-	.	gene_id "MSTRG.203505"; transcript_id "ENST00000360279"; exon_number "11"; gene_name "ADGRG2"; ref_gene_id "ENSG00000173698";
chrX	StringTie	exon	19009626	19009782	1000	-	.	gene_id "MSTRG.203505"; transcript_id "ENST00000360279"; exon_number "12"; gene_name "ADGRG2"; ref_gene_id "ENSG00000173698";
chrX	StringTie	exon	19010613	19010778	1000	-	.	gene_id "MSTRG.203505"; transcript_id "ENST00000360279"; exon_number "13"; gene_name "ADGRG2"; ref_gene_id "ENSG00000173698";
chrX	StringTie	exon	19013686	19014074	1000	-	.	gene_id "MSTRG.203505"; transcript_id "ENST00000360279"; exon_number "14"; gene_name "ADGRG2"; ref_gene_id "ENSG00000173698";
chrX	StringTie	exon	19019599	19019665	1000	-	.	gene_id "MSTRG.203505"; transcript_id "ENST00000360279"; exon_number "15"; gene_name "ADGRG2"; ref_gene_id "ENSG00000173698";
chrX	StringTie	exon	19021104	19021198	1000	-	.	gene_id "MSTRG.203505"; transcript_id "ENST00000360279"; exon_number "16"; gene_name "ADGRG2"; ref_gene_id "ENSG00000173698";
chrX	StringTie	exon	19023416	19023453	1000	-	.	gene_id "MSTRG.203505"; transcript_id "ENST00000360279"; exon_number "17"; gene_name "ADGRG2"; ref_gene_id "ENSG00000173698";
chrX	StringTie	exon	19023909	19023948	1000	-	.	gene_id "MSTRG.203505"; transcript_id "ENST00000360279"; exon_number "18"; gene_name "ADGRG2"; ref_gene_id "ENSG00000173698";
chrX	StringTie	exon	19027219	19027274	1000	-	.	gene_id "MSTRG.203505"; transcript_id "ENST00000360279"; exon_number "19"; gene_name "ADGRG2"; ref_gene_id "ENSG00000173698";
chrX	StringTie	exon	19028183	19028238	1000	-	.	gene_id "MSTRG.203505"; transcript_id "ENST00000360279"; exon_number "20"; gene_name "ADGRG2"; ref_gene_id "ENSG00000173698";
chrX	StringTie	exon	19030984	19031037	1000	-	.	gene_id "MSTRG.203505"; transcript_id "ENST00000360279"; exon_number "21"; gene_name "ADGRG2"; ref_gene_id "ENSG00000173698";
chrX	StringTie	exon	19035942	19035977	1000	-	.	gene_id "MSTRG.203505"; transcript_id "ENST00000360279"; exon_number "22"; gene_name "ADGRG2"; ref_gene_id "ENSG00000173698";
chrX	StringTie	exon	19037589	19037636	1000	-	.	gene_id "MSTRG.203505"; transcript_id "ENST00000360279"; exon_number "23"; gene_name "ADGRG2"; ref_gene_id "ENSG00000173698";
chrX	StringTie	exon	19040189	19040224	1000	-	.	gene_id "MSTRG.203505"; transcript_id "ENST00000360279"; exon_number "24"; gene_name "ADGRG2"; ref_gene_id "ENSG00000173698";
chrX	StringTie	exon	19068717	19068835	1000	-	.	gene_id "MSTRG.203505"; transcript_id "ENST00000360279"; exon_number "25"; gene_name "ADGRG2"; ref_gene_id "ENSG00000173698";
chrX	StringTie	exon	19082702	19082746	1000	-	.	gene_id "MSTRG.203505"; transcript_id "ENST00000360279"; exon_number "26"; gene_name "ADGRG2"; ref_gene_id "ENSG00000173698";
chrX	StringTie	exon	19122442	19122559	1000	-	.	gene_id "MSTRG.203505"; transcript_id "ENST00000360279"; exon_number "27"; gene_name "ADGRG2"; ref_gene_id "ENSG00000173698";
chrX	StringTie	transcript	18989314	19122559	1000	-	.	gene_id "MSTRG.203505"; transcript_id "ENST00000379869"; gene_name "ADGRG2"; ref_gene_id "ENSG00000173698";
chrX	StringTie	exon	18989314	18991048	1000	-	.	gene_id "MSTRG.203505"; transcript_id "ENST00000379869"; exon_number "1"; gene_name "ADGRG2"; ref_gene_id "ENSG00000173698";
chrX	StringTie	exon	18994896	18995048	1000	-	.	gene_id "MSTRG.203505"; transcript_id "ENST00000379869"; exon_number "2"; gene_name "ADGRG2"; ref_gene_id "ENSG00000173698";
chrX	StringTie	exon	18996051	18996152	1000	-	.	gene_id "MSTRG.203505"; transcript_id "ENST00000379869"; exon_number "3"; gene_name "ADGRG2"; ref_gene_id "ENSG00000173698";
chrX	StringTie	exon	18998996	18999279	1000	-	.	gene_id "MSTRG.203505"; transcript_id "ENST00000379869"; exon_number "4"; gene_name "ADGRG2"; ref_gene_id "ENSG00000173698";
chrX	StringTie	exon	18999861	18999960	1000	-	.	gene_id "MSTRG.203505"; transcript_id "ENST00000379869"; exon_number "5"; gene_name "ADGRG2"; ref_gene_id "ENSG00000173698";
chrX	StringTie	exon	19002846	19003114	1000	-	.	gene_id "MSTRG.203505"; transcript_id "ENST00000379869"; exon_number "6"; gene_name "ADGRG2"; ref_gene_id "ENSG00000173698";
chrX	StringTie	exon	19004758	19004879	1000	-	.	gene_id "MSTRG.203505"; transcript_id "ENST00000379869"; exon_number "7"; gene_name "ADGRG2"; ref_gene_id "ENSG00000173698";
chrX	StringTie	exon	19006002	19006105	1000	-	.	gene_id "MSTRG.203505"; transcript_id "ENST00000379869"; exon_number "8"; gene_name "ADGRG2"; ref_gene_id "ENSG00000173698";
chrX	StringTie	exon	19006220	19006265	1000	-	.	gene_id "MSTRG.203505"; transcript_id "ENST00000379869"; exon_number "9"; gene_name "ADGRG2"; ref_gene_id "ENSG00000173698";
chrX	StringTie	exon	19007235	19007357	1000	-	.	gene_id "MSTRG.203505"; transcript_id "ENST00000379869"; exon_number "10"; gene_name "ADGRG2"; ref_gene_id "ENSG00000173698";
chrX	StringTie	exon	19007980	19008123	1000	-	.	gene_id "MSTRG.203505"; transcript_id "ENST00000379869"; exon_number "11"; gene_name "ADGRG2"; ref_gene_id "ENSG00000173698";
chrX	StringTie	exon	19009626	19009782	1000	-	.	gene_id "MSTRG.203505"; transcript_id "ENST00000379869"; exon_number "12"; gene_name "ADGRG2"; ref_gene_id "ENSG00000173698";
chrX	StringTie	exon	19010613	19010778	1000	-	.	gene_id "MSTRG.203505"; transcript_id "ENST00000379869"; exon_number "13"; gene_name "ADGRG2"; ref_gene_id "ENSG00000173698";
chrX	StringTie	exon	19013686	19014074	1000	-	.	gene_id "MSTRG.203505"; transcript_id "ENST00000379869"; exon_number "14"; gene_name "ADGRG2"; ref_gene_id "ENSG00000173698";
chrX	StringTie	exon	19019599	19019665	1000	-	.	gene_id "MSTRG.203505"; transcript_id "ENST00000379869"; exon_number "15"; gene_name "ADGRG2"; ref_gene_id "ENSG00000173698";
chrX	StringTie	exon	19021104	19021198	1000	-	.	gene_id "MSTRG.203505"; transcript_id "ENST00000379869"; exon_number "16"; gene_name "ADGRG2"; ref_gene_id "ENSG00000173698";
chrX	StringTie	exon	19023416	19023453	1000	-	.	gene_id "MSTRG.203505"; transcript_id "ENST00000379869"; exon_number "17"; gene_name "ADGRG2"; ref_gene_id "ENSG00000173698";
chrX	StringTie	exon	19023909	19023948	1000	-	.	gene_id "MSTRG.203505"; transcript_id "ENST00000379869"; exon_number "18"; gene_name "ADGRG2"; ref_gene_id "ENSG00000173698";
chrX	StringTie	exon	19027219	19027274	1000	-	.	gene_id "MSTRG.203505"; transcript_id "ENST00000379869"; exon_number "19"; gene_name "ADGRG2"; ref_gene_id "ENSG00000173698";
chrX	StringTie	exon	19028183	19028238	1000	-	.	gene_id "MSTRG.203505"; transcript_id "ENST00000379869"; exon_number "20"; gene_name "ADGRG2"; ref_gene_id "ENSG00000173698";
chrX	StringTie	exon	19030984	19031037	1000	-	.	gene_id "MSTRG.203505"; transcript_id "ENST00000379869"; exon_number "21"; gene_name "ADGRG2"; ref_gene_id "ENSG00000173698";
chrX	StringTie	exon	19033613	19033654	1000	-	.	gene_id "MSTRG.203505"; transcript_id "ENST00000379869"; exon_number "22"; gene_name "ADGRG2"; ref_gene_id "ENSG00000173698";
chrX	StringTie	exon	19035942	19035977	1000	-	.	gene_id "MSTRG.203505"; transcript_id "ENST00000379869"; exon_number "23"; gene_name "ADGRG2"; ref_gene_id "ENSG00000173698";
chrX	StringTie	exon	19037467	19037490	1000	-	.	gene_id "MSTRG.203505"; transcript_id "ENST00000379869"; exon_number "24"; gene_name "ADGRG2"; ref_gene_id "ENSG00000173698";
chrX	StringTie	exon	19037589	19037636	1000	-	.	gene_id "MSTRG.203505"; transcript_id "ENST00000379869"; exon_number "25"; gene_name "ADGRG2"; ref_gene_id "ENSG00000173698";
chrX	StringTie	exon	19040189	19040224	1000	-	.	gene_id "MSTRG.203505"; transcript_id "ENST00000379869"; exon_number "26"; gene_name "ADGRG2"; ref_gene_id "ENSG00000173698";
chrX	StringTie	exon	19068717	19068835	1000	-	.	gene_id "MSTRG.203505"; transcript_id "ENST00000379869"; exon_number "27"; gene_name "ADGRG2"; ref_gene_id "ENSG00000173698";
chrX	StringTie	exon	19082702	19082746	1000	-	.	gene_id "MSTRG.203505"; transcript_id "ENST00000379869"; exon_number "28"; gene_name "ADGRG2"; ref_gene_id "ENSG00000173698";
chrX	StringTie	exon	19122442	19122559	1000	-	.	gene_id "MSTRG.203505"; transcript_id "ENST00000379869"; exon_number "29"; gene_name "ADGRG2"; ref_gene_id "ENSG00000173698";
chrX	StringTie	transcript	18989309	19122637	1000	-	.	gene_id "MSTRG.203505"; transcript_id "ENST00000379873"; gene_name "ADGRG2"; ref_gene_id "ENSG00000173698";
chrX	StringTie	exon	18989309	18991048	1000	-	.	gene_id "MSTRG.203505"; transcript_id "ENST00000379873"; exon_number "1"; gene_name "ADGRG2"; ref_gene_id "ENSG00000173698";
chrX	StringTie	exon	18996051	18996152	1000	-	.	gene_id "MSTRG.203505"; transcript_id "ENST00000379873"; exon_number "2"; gene_name "ADGRG2"; ref_gene_id "ENSG00000173698";
chrX	StringTie	exon	18998996	18999279	1000	-	.	gene_id "MSTRG.203505"; transcript_id "ENST00000379873"; exon_number "3"; gene_name "ADGRG2"; ref_gene_id "ENSG00000173698";
chrX	StringTie	exon	18999861	18999960	1000	-	.	gene_id "MSTRG.203505"; transcript_id "ENST00000379873"; exon_number "4"; gene_name "ADGRG2"; ref_gene_id "ENSG00000173698";
chrX	StringTie	exon	19002846	19003114	1000	-	.	gene_id "MSTRG.203505"; transcript_id "ENST00000379873"; exon_number "5"; gene_name "ADGRG2"; ref_gene_id "ENSG00000173698";
chrX	StringTie	exon	19004758	19004879	1000	-	.	gene_id "MSTRG.203505"; transcript_id "ENST00000379873"; exon_number "6"; gene_name "ADGRG2"; ref_gene_id "ENSG00000173698";
chrX	StringTie	exon	19006002	19006105	1000	-	.	gene_id "MSTRG.203505"; transcript_id "ENST00000379873"; exon_number "7"; gene_name "ADGRG2"; ref_gene_id "ENSG00000173698";
chrX	StringTie	exon	19006220	19006265	1000	-	.	gene_id "MSTRG.203505"; transcript_id "ENST00000379873"; exon_number "8"; gene_name "ADGRG2"; ref_gene_id "ENSG00000173698";
chrX	StringTie	exon	19007235	19007357	1000	-	.	gene_id "MSTRG.203505"; transcript_id "ENST00000379873"; exon_number "9"; gene_name "ADGRG2"; ref_gene_id "ENSG00000173698";
chrX	StringTie	exon	19007980	19008123	1000	-	.	gene_id "MSTRG.203505"; transcript_id "ENST00000379873"; exon_number "10"; gene_name "ADGRG2"; ref_gene_id "ENSG00000173698";
chrX	StringTie	exon	19009626	19009782	1000	-	.	gene_id "MSTRG.203505"; transcript_id "ENST00000379873"; exon_number "11"; gene_name "ADGRG2"; ref_gene_id "ENSG00000173698";
chrX	StringTie	exon	19010613	19010778	1000	-	.	gene_id "MSTRG.203505"; transcript_id "ENST00000379873"; exon_number "12"; gene_name "ADGRG2"; ref_gene_id "ENSG00000173698";
chrX	StringTie	exon	19013686	19014074	1000	-	.	gene_id "MSTRG.203505"; transcript_id "ENST00000379873"; exon_number "13"; gene_name "ADGRG2"; ref_gene_id "ENSG00000173698";
chrX	StringTie	exon	19019599	19019665	1000	-	.	gene_id "MSTRG.203505"; transcript_id "ENST00000379873"; exon_number "14"; gene_name "ADGRG2"; ref_gene_id "ENSG00000173698";
chrX	StringTie	exon	19021104	19021198	1000	-	.	gene_id "MSTRG.203505"; transcript_id "ENST00000379873"; exon_number "15"; gene_name "ADGRG2"; ref_gene_id "ENSG00000173698";
chrX	StringTie	exon	19023416	19023453	1000	-	.	gene_id "MSTRG.203505"; transcript_id "ENST00000379873"; exon_number "16"; gene_name "ADGRG2"; ref_gene_id "ENSG00000173698";
chrX	StringTie	exon	19023909	19023948	1000	-	.	gene_id "MSTRG.203505"; transcript_id "ENST00000379873"; exon_number "17"; gene_name "ADGRG2"; ref_gene_id "ENSG00000173698";
chrX	StringTie	exon	19027219	19027274	1000	-	.	gene_id "MSTRG.203505"; transcript_id "ENST00000379873"; exon_number "18"; gene_name "ADGRG2"; ref_gene_id "ENSG00000173698";
chrX	StringTie	exon	19028183	19028238	1000	-	.	gene_id "MSTRG.203505"; transcript_id "ENST00000379873"; exon_number "19"; gene_name "ADGRG2"; ref_gene_id "ENSG00000173698";
chrX	StringTie	exon	19030984	19031037	1000	-	.	gene_id "MSTRG.203505"; transcript_id "ENST00000379873"; exon_number "20"; gene_name "ADGRG2"; ref_gene_id "ENSG00000173698";
chrX	StringTie	exon	19033613	19033654	1000	-	.	gene_id "MSTRG.203505"; transcript_id "ENST00000379873"; exon_number "21"; gene_name "ADGRG2"; ref_gene_id "ENSG00000173698";
chrX	StringTie	exon	19035942	19035977	1000	-	.	gene_id "MSTRG.203505"; transcript_id "ENST00000379873"; exon_number "22"; gene_name "ADGRG2"; ref_gene_id "ENSG00000173698";
chrX	StringTie	exon	19037467	19037490	1000	-	.	gene_id "MSTRG.203505"; transcript_id "ENST00000379873"; exon_number "23"; gene_name "ADGRG2"; ref_gene_id "ENSG00000173698";
chrX	StringTie	exon	19037589	19037636	1000	-	.	gene_id "MSTRG.203505"; transcript_id "ENST00000379873"; exon_number "24"; gene_name "ADGRG2"; ref_gene_id "ENSG00000173698";
chrX	StringTie	exon	19040189	19040224	1000	-	.	gene_id "MSTRG.203505"; transcript_id "ENST00000379873"; exon_number "25"; gene_name "ADGRG2"; ref_gene_id "ENSG00000173698";
chrX	StringTie	exon	19068717	19068835	1000	-	.	gene_id "MSTRG.203505"; transcript_id "ENST00000379873"; exon_number "26"; gene_name "ADGRG2"; ref_gene_id "ENSG00000173698";
chrX	StringTie	exon	19082702	19082746	1000	-	.	gene_id "MSTRG.203505"; transcript_id "ENST00000379873"; exon_number "27"; gene_name "ADGRG2"; ref_gene_id "ENSG00000173698";
chrX	StringTie	exon	19122442	19122637	1000	-	.	gene_id "MSTRG.203505"; transcript_id "ENST00000379873"; exon_number "28"; gene_name "ADGRG2"; ref_gene_id "ENSG00000173698";
chrX	StringTie	transcript	18989309	19122637	1000	-	.	gene_id "MSTRG.203505"; transcript_id "ENST00000379876"; gene_name "ADGRG2"; ref_gene_id "ENSG00000173698";
chrX	StringTie	exon	18989309	18991048	1000	-	.	gene_id "MSTRG.203505"; transcript_id "ENST00000379876"; exon_number "1"; gene_name "ADGRG2"; ref_gene_id "ENSG00000173698";
chrX	StringTie	exon	18994896	18995048	1000	-	.	gene_id "MSTRG.203505"; transcript_id "ENST00000379876"; exon_number "2"; gene_name "ADGRG2"; ref_gene_id "ENSG00000173698";
chrX	StringTie	exon	18996051	18996152	1000	-	.	gene_id "MSTRG.203505"; transcript_id "ENST00000379876"; exon_number "3"; gene_name "ADGRG2"; ref_gene_id "ENSG00000173698";
chrX	StringTie	exon	18998996	18999279	1000	-	.	gene_id "MSTRG.203505"; transcript_id "ENST00000379876"; exon_number "4"; gene_name "ADGRG2"; ref_gene_id "ENSG00000173698";
chrX	StringTie	exon	18999861	18999960	1000	-	.	gene_id "MSTRG.203505"; transcript_id "ENST00000379876"; exon_number "5"; gene_name "ADGRG2"; ref_gene_id "ENSG00000173698";
chrX	StringTie	exon	19002846	19003114	1000	-	.	gene_id "MSTRG.203505"; transcript_id "ENST00000379876"; exon_number "6"; gene_name "ADGRG2"; ref_gene_id "ENSG00000173698";
chrX	StringTie	exon	19004758	19004879	1000	-	.	gene_id "MSTRG.203505"; transcript_id "ENST00000379876"; exon_number "7"; gene_name "ADGRG2"; ref_gene_id "ENSG00000173698";
chrX	StringTie	exon	19006002	19006105	1000	-	.	gene_id "MSTRG.203505"; transcript_id "ENST00000379876"; exon_number "8"; gene_name "ADGRG2"; ref_gene_id "ENSG00000173698";
chrX	StringTie	exon	19006220	19006265	1000	-	.	gene_id "MSTRG.203505"; transcript_id "ENST00000379876"; exon_number "9"; gene_name "ADGRG2"; ref_gene_id "ENSG00000173698";
chrX	StringTie	exon	19007235	19007357	1000	-	.	gene_id "MSTRG.203505"; transcript_id "ENST00000379876"; exon_number "10"; gene_name "ADGRG2"; ref_gene_id "ENSG00000173698";
chrX	StringTie	exon	19007980	19008123	1000	-	.	gene_id "MSTRG.203505"; transcript_id "ENST00000379876"; exon_number "11"; gene_name "ADGRG2"; ref_gene_id "ENSG00000173698";
chrX	StringTie	exon	19009626	19009782	1000	-	.	gene_id "MSTRG.203505"; transcript_id "ENST00000379876"; exon_number "12"; gene_name "ADGRG2"; ref_gene_id "ENSG00000173698";
chrX	StringTie	exon	19010613	19010778	1000	-	.	gene_id "MSTRG.203505"; transcript_id "ENST00000379876"; exon_number "13"; gene_name "ADGRG2"; ref_gene_id "ENSG00000173698";
chrX	StringTie	exon	19013686	19014074	1000	-	.	gene_id "MSTRG.203505"; transcript_id "ENST00000379876"; exon_number "14"; gene_name "ADGRG2"; ref_gene_id "ENSG00000173698";
chrX	StringTie	exon	19019599	19019665	1000	-	.	gene_id "MSTRG.203505"; transcript_id "ENST00000379876"; exon_number "15"; gene_name "ADGRG2"; ref_gene_id "ENSG00000173698";
chrX	StringTie	exon	19021104	19021198	1000	-	.	gene_id "MSTRG.203505"; transcript_id "ENST00000379876"; exon_number "16"; gene_name "ADGRG2"; ref_gene_id "ENSG00000173698";
chrX	StringTie	exon	19023416	19023453	1000	-	.	gene_id "MSTRG.203505"; transcript_id "ENST00000379876"; exon_number "17"; gene_name "ADGRG2"; ref_gene_id "ENSG00000173698";
chrX	StringTie	exon	19023909	19023948	1000	-	.	gene_id "MSTRG.203505"; transcript_id "ENST00000379876"; exon_number "18"; gene_name "ADGRG2"; ref_gene_id "ENSG00000173698";
chrX	StringTie	exon	19027219	19027274	1000	-	.	gene_id "MSTRG.203505"; transcript_id "ENST00000379876"; exon_number "19"; gene_name "ADGRG2"; ref_gene_id "ENSG00000173698";
chrX	StringTie	exon	19028183	19028238	1000	-	.	gene_id "MSTRG.203505"; transcript_id "ENST00000379876"; exon_number "20"; gene_name "ADGRG2"; ref_gene_id "ENSG00000173698";
chrX	StringTie	exon	19030984	19031037	1000	-	.	gene_id "MSTRG.203505"; transcript_id "ENST00000379876"; exon_number "21"; gene_name "ADGRG2"; ref_gene_id "ENSG00000173698";
chrX	StringTie	exon	19033613	19033654	1000	-	.	gene_id "MSTRG.203505"; transcript_id "ENST00000379876"; exon_number "22"; gene_name "ADGRG2"; ref_gene_id "ENSG00000173698";
chrX	StringTie	exon	19035942	19035977	1000	-	.	gene_id "MSTRG.203505"; transcript_id "ENST00000379876"; exon_number "23"; gene_name "ADGRG2"; ref_gene_id "ENSG00000173698";
chrX	StringTie	exon	19040189	19040224	1000	-	.	gene_id "MSTRG.203505"; transcript_id "ENST00000379876"; exon_number "24"; gene_name "ADGRG2"; ref_gene_id "ENSG00000173698";
chrX	StringTie	exon	19068717	19068835	1000	-	.	gene_id "MSTRG.203505"; transcript_id "ENST00000379876"; exon_number "25"; gene_name "ADGRG2"; ref_gene_id "ENSG00000173698";
chrX	StringTie	exon	19082702	19082746	1000	-	.	gene_id "MSTRG.203505"; transcript_id "ENST00000379876"; exon_number "26"; gene_name "ADGRG2"; ref_gene_id "ENSG00000173698";
chrX	StringTie	exon	19122442	19122637	1000	-	.	gene_id "MSTRG.203505"; transcript_id "ENST00000379876"; exon_number "27"; gene_name "ADGRG2"; ref_gene_id "ENSG00000173698";
chrX	StringTie	transcript	18989309	19122637	1000	-	.	gene_id "MSTRG.203505"; transcript_id "ENST00000379878"; gene_name "ADGRG2"; ref_gene_id "ENSG00000173698";
chrX	StringTie	exon	18989309	18991048	1000	-	.	gene_id "MSTRG.203505"; transcript_id "ENST00000379878"; exon_number "1"; gene_name "ADGRG2"; ref_gene_id "ENSG00000173698";
chrX	StringTie	exon	18994896	18995048	1000	-	.	gene_id "MSTRG.203505"; transcript_id "ENST00000379878"; exon_number "2"; gene_name "ADGRG2"; ref_gene_id "ENSG00000173698";
chrX	StringTie	exon	18996051	18996152	1000	-	.	gene_id "MSTRG.203505"; transcript_id "ENST00000379878"; exon_number "3"; gene_name "ADGRG2"; ref_gene_id "ENSG00000173698";
chrX	StringTie	exon	18998996	18999279	1000	-	.	gene_id "MSTRG.203505"; transcript_id "ENST00000379878"; exon_number "4"; gene_name "ADGRG2"; ref_gene_id "ENSG00000173698";
chrX	StringTie	exon	18999861	18999960	1000	-	.	gene_id "MSTRG.203505"; transcript_id "ENST00000379878"; exon_number "5"; gene_name "ADGRG2"; ref_gene_id "ENSG00000173698";
chrX	StringTie	exon	19002846	19003114	1000	-	.	gene_id "MSTRG.203505"; transcript_id "ENST00000379878"; exon_number "6"; gene_name "ADGRG2"; ref_gene_id "ENSG00000173698";
chrX	StringTie	exon	19004758	19004879	1000	-	.	gene_id "MSTRG.203505"; transcript_id "ENST00000379878"; exon_number "7"; gene_name "ADGRG2"; ref_gene_id "ENSG00000173698";
chrX	StringTie	exon	19006002	19006105	1000	-	.	gene_id "MSTRG.203505"; transcript_id "ENST00000379878"; exon_number "8"; gene_name "ADGRG2"; ref_gene_id "ENSG00000173698";
chrX	StringTie	exon	19006220	19006265	1000	-	.	gene_id "MSTRG.203505"; transcript_id "ENST00000379878"; exon_number "9"; gene_name "ADGRG2"; ref_gene_id "ENSG00000173698";
chrX	StringTie	exon	19007235	19007357	1000	-	.	gene_id "MSTRG.203505"; transcript_id "ENST00000379878"; exon_number "10"; gene_name "ADGRG2"; ref_gene_id "ENSG00000173698";
chrX	StringTie	exon	19007980	19008123	1000	-	.	gene_id "MSTRG.203505"; transcript_id "ENST00000379878"; exon_number "11"; gene_name "ADGRG2"; ref_gene_id "ENSG00000173698";
chrX	StringTie	exon	19009626	19009782	1000	-	.	gene_id "MSTRG.203505"; transcript_id "ENST00000379878"; exon_number "12"; gene_name "ADGRG2"; ref_gene_id "ENSG00000173698";
chrX	StringTie	exon	19010613	19010778	1000	-	.	gene_id "MSTRG.203505"; transcript_id "ENST00000379878"; exon_number "13"; gene_name "ADGRG2"; ref_gene_id "ENSG00000173698";
chrX	StringTie	exon	19013686	19014074	1000	-	.	gene_id "MSTRG.203505"; transcript_id "ENST00000379878"; exon_number "14"; gene_name "ADGRG2"; ref_gene_id "ENSG00000173698";
chrX	StringTie	exon	19019599	19019665	1000	-	.	gene_id "MSTRG.203505"; transcript_id "ENST00000379878"; exon_number "15"; gene_name "ADGRG2"; ref_gene_id "ENSG00000173698";
chrX	StringTie	exon	19021104	19021198	1000	-	.	gene_id "MSTRG.203505"; transcript_id "ENST00000379878"; exon_number "16"; gene_name "ADGRG2"; ref_gene_id "ENSG00000173698";
chrX	StringTie	exon	19023416	19023453	1000	-	.	gene_id "MSTRG.203505"; transcript_id "ENST00000379878"; exon_number "17"; gene_name "ADGRG2"; ref_gene_id "ENSG00000173698";
chrX	StringTie	exon	19023909	19023948	1000	-	.	gene_id "MSTRG.203505"; transcript_id "ENST00000379878"; exon_number "18"; gene_name "ADGRG2"; ref_gene_id "ENSG00000173698";
chrX	StringTie	exon	19027219	19027274	1000	-	.	gene_id "MSTRG.203505"; transcript_id "ENST00000379878"; exon_number "19"; gene_name "ADGRG2"; ref_gene_id "ENSG00000173698";
chrX	StringTie	exon	19028183	19028238	1000	-	.	gene_id "MSTRG.203505"; transcript_id "ENST00000379878"; exon_number "20"; gene_name "ADGRG2"; ref_gene_id "ENSG00000173698";
chrX	StringTie	exon	19030984	19031037	1000	-	.	gene_id "MSTRG.203505"; transcript_id "ENST00000379878"; exon_number "21"; gene_name "ADGRG2"; ref_gene_id "ENSG00000173698";
chrX	StringTie	exon	19033613	19033654	1000	-	.	gene_id "MSTRG.203505"; transcript_id "ENST00000379878"; exon_number "22"; gene_name "ADGRG2"; ref_gene_id "ENSG00000173698";
chrX	StringTie	exon	19035942	19035977	1000	-	.	gene_id "MSTRG.203505"; transcript_id "ENST00000379878"; exon_number "23"; gene_name "ADGRG2"; ref_gene_id "ENSG00000173698";
chrX	StringTie	exon	19037467	19037490	1000	-	.	gene_id "MSTRG.203505"; transcript_id "ENST00000379878"; exon_number "24"; gene_name "ADGRG2"; ref_gene_id "ENSG00000173698";
chrX	StringTie	exon	19040189	19040224	1000	-	.	gene_id "MSTRG.203505"; transcript_id "ENST00000379878"; exon_number "25"; gene_name "ADGRG2"; ref_gene_id "ENSG00000173698";
chrX	StringTie	exon	19068717	19068835	1000	-	.	gene_id "MSTRG.203505"; transcript_id "ENST00000379878"; exon_number "26"; gene_name "ADGRG2"; ref_gene_id "ENSG00000173698";
chrX	StringTie	exon	19082702	19082746	1000	-	.	gene_id "MSTRG.203505"; transcript_id "ENST00000379878"; exon_number "27"; gene_name "ADGRG2"; ref_gene_id "ENSG00000173698";
chrX	StringTie	exon	19122442	19122637	1000	-	.	gene_id "MSTRG.203505"; transcript_id "ENST00000379878"; exon_number "28"; gene_name "ADGRG2"; ref_gene_id "ENSG00000173698";
chrX	StringTie	transcript	19019568	19036388	1000	-	.	gene_id "MSTRG.203505"; transcript_id "ENST00000479496"; gene_name "ADGRG2"; ref_gene_id "ENSG00000173698";
chrX	StringTie	exon	19019568	19019665	1000	-	.	gene_id "MSTRG.203505"; transcript_id "ENST00000479496"; exon_number "1"; gene_name "ADGRG2"; ref_gene_id "ENSG00000173698";
chrX	StringTie	exon	19021104	19021198	1000	-	.	gene_id "MSTRG.203505"; transcript_id "ENST00000479496"; exon_number "2"; gene_name "ADGRG2"; ref_gene_id "ENSG00000173698";
chrX	StringTie	exon	19023416	19023453	1000	-	.	gene_id "MSTRG.203505"; transcript_id "ENST00000479496"; exon_number "3"; gene_name "ADGRG2"; ref_gene_id "ENSG00000173698";
chrX	StringTie	exon	19023909	19023948	1000	-	.	gene_id "MSTRG.203505"; transcript_id "ENST00000479496"; exon_number "4"; gene_name "ADGRG2"; ref_gene_id "ENSG00000173698";
chrX	StringTie	exon	19027219	19027274	1000	-	.	gene_id "MSTRG.203505"; transcript_id "ENST00000479496"; exon_number "5"; gene_name "ADGRG2"; ref_gene_id "ENSG00000173698";
chrX	StringTie	exon	19028183	19028238	1000	-	.	gene_id "MSTRG.203505"; transcript_id "ENST00000479496"; exon_number "6"; gene_name "ADGRG2"; ref_gene_id "ENSG00000173698";
chrX	StringTie	exon	19030984	19036388	1000	-	.	gene_id "MSTRG.203505"; transcript_id "ENST00000479496"; exon_number "7"; gene_name "ADGRG2"; ref_gene_id "ENSG00000173698";
chrX	StringTie	transcript	18987174	19123358	1000	-	.	gene_id "MSTRG.203505"; transcript_id "MSTRG.203505.1";
chrX	StringTie	exon	18987174	18991048	1000	-	.	gene_id "MSTRG.203505"; transcript_id "MSTRG.203505.1"; exon_number "1";
chrX	StringTie	exon	18994896	18995048	1000	-	.	gene_id "MSTRG.203505"; transcript_id "MSTRG.203505.1"; exon_number "2";
chrX	StringTie	exon	18996051	18996152	1000	-	.	gene_id "MSTRG.203505"; transcript_id "MSTRG.203505.1"; exon_number "3";
chrX	StringTie	exon	18998996	18999279	1000	-	.	gene_id "MSTRG.203505"; transcript_id "MSTRG.203505.1"; exon_number "4";
chrX	StringTie	exon	18999861	18999960	1000	-	.	gene_id "MSTRG.203505"; transcript_id "MSTRG.203505.1"; exon_number "5";
chrX	StringTie	exon	19002846	19003114	1000	-	.	gene_id "MSTRG.203505"; transcript_id "MSTRG.203505.1"; exon_number "6";
chrX	StringTie	exon	19004758	19004879	1000	-	.	gene_id "MSTRG.203505"; transcript_id "MSTRG.203505.1"; exon_number "7";
chrX	StringTie	exon	19006002	19006105	1000	-	.	gene_id "MSTRG.203505"; transcript_id "MSTRG.203505.1"; exon_number "8";
chrX	StringTie	exon	19006220	19006265	1000	-	.	gene_id "MSTRG.203505"; transcript_id "MSTRG.203505.1"; exon_number "9";
chrX	StringTie	exon	19007235	19007357	1000	-	.	gene_id "MSTRG.203505"; transcript_id "MSTRG.203505.1"; exon_number "10";
chrX	StringTie	exon	19007980	19008123	1000	-	.	gene_id "MSTRG.203505"; transcript_id "MSTRG.203505.1"; exon_number "11";
chrX	StringTie	exon	19009626	19009782	1000	-	.	gene_id "MSTRG.203505"; transcript_id "MSTRG.203505.1"; exon_number "12";
chrX	StringTie	exon	19010613	19010778	1000	-	.	gene_id "MSTRG.203505"; transcript_id "MSTRG.203505.1"; exon_number "13";
chrX	StringTie	exon	19013686	19014074	1000	-	.	gene_id "MSTRG.203505"; transcript_id "MSTRG.203505.1"; exon_number "14";
chrX	StringTie	exon	19019599	19019665	1000	-	.	gene_id "MSTRG.203505"; transcript_id "MSTRG.203505.1"; exon_number "15";
chrX	StringTie	exon	19021104	19021198	1000	-	.	gene_id "MSTRG.203505"; transcript_id "MSTRG.203505.1"; exon_number "16";
chrX	StringTie	exon	19023416	19023453	1000	-	.	gene_id "MSTRG.203505"; transcript_id "MSTRG.203505.1"; exon_number "17";
chrX	StringTie	exon	19023909	19023948	1000	-	.	gene_id "MSTRG.203505"; transcript_id "MSTRG.203505.1"; exon_number "18";
chrX	StringTie	exon	19027219	19027274	1000	-	.	gene_id "MSTRG.203505"; transcript_id "MSTRG.203505.1"; exon_number "19";
chrX	StringTie	exon	19028183	19028238	1000	-	.	gene_id "MSTRG.203505"; transcript_id "MSTRG.203505.1"; exon_number "20";
chrX	StringTie	exon	19030984	19031037	1000	-	.	gene_id "MSTRG.203505"; transcript_id "MSTRG.203505.1"; exon_number "21";
chrX	StringTie	exon	19033613	19033654	1000	-	.	gene_id "MSTRG.203505"; transcript_id "MSTRG.203505.1"; exon_number "22";
chrX	StringTie	exon	19035942	19035977	1000	-	.	gene_id "MSTRG.203505"; transcript_id "MSTRG.203505.1"; exon_number "23";
chrX	StringTie	exon	19037467	19037490	1000	-	.	gene_id "MSTRG.203505"; transcript_id "MSTRG.203505.1"; exon_number "24";
chrX	StringTie	exon	19037598	19037636	1000	-	.	gene_id "MSTRG.203505"; transcript_id "MSTRG.203505.1"; exon_number "25";
chrX	StringTie	exon	19040189	19040224	1000	-	.	gene_id "MSTRG.203505"; transcript_id "MSTRG.203505.1"; exon_number "26";
chrX	StringTie	exon	19068717	19068835	1000	-	.	gene_id "MSTRG.203505"; transcript_id "MSTRG.203505.1"; exon_number "27";
chrX	StringTie	exon	19082702	19082746	1000	-	.	gene_id "MSTRG.203505"; transcript_id "MSTRG.203505.1"; exon_number "28";
chrX	StringTie	exon	19121499	19121669	1000	-	.	gene_id "MSTRG.203505"; transcript_id "MSTRG.203505.1"; exon_number "29";
chrX	StringTie	exon	19122442	19123358	1000	-	.	gene_id "MSTRG.203505"; transcript_id "MSTRG.203505.1"; exon_number "30";
chrX	StringTie	transcript	18987194	19122615	1000	-	.	gene_id "MSTRG.203505"; transcript_id "MSTRG.203505.10";
chrX	StringTie	exon	18987194	18991048	1000	-	.	gene_id "MSTRG.203505"; transcript_id "MSTRG.203505.10"; exon_number "1";
chrX	StringTie	exon	18994896	18995048	1000	-	.	gene_id "MSTRG.203505"; transcript_id "MSTRG.203505.10"; exon_number "2";
chrX	StringTie	exon	18996051	18996152	1000	-	.	gene_id "MSTRG.203505"; transcript_id "MSTRG.203505.10"; exon_number "3";
chrX	StringTie	exon	18998996	18999279	1000	-	.	gene_id "MSTRG.203505"; transcript_id "MSTRG.203505.10"; exon_number "4";
chrX	StringTie	exon	18999861	18999960	1000	-	.	gene_id "MSTRG.203505"; transcript_id "MSTRG.203505.10"; exon_number "5";
chrX	StringTie	exon	19002846	19003114	1000	-	.	gene_id "MSTRG.203505"; transcript_id "MSTRG.203505.10"; exon_number "6";
chrX	StringTie	exon	19004758	19004879	1000	-	.	gene_id "MSTRG.203505"; transcript_id "MSTRG.203505.10"; exon_number "7";
chrX	StringTie	exon	19006002	19006105	1000	-	.	gene_id "MSTRG.203505"; transcript_id "MSTRG.203505.10"; exon_number "8";
chrX	StringTie	exon	19006220	19006265	1000	-	.	gene_id "MSTRG.203505"; transcript_id "MSTRG.203505.10"; exon_number "9";
chrX	StringTie	exon	19007235	19007357	1000	-	.	gene_id "MSTRG.203505"; transcript_id "MSTRG.203505.10"; exon_number "10";
chrX	StringTie	exon	19007980	19008123	1000	-	.	gene_id "MSTRG.203505"; transcript_id "MSTRG.203505.10"; exon_number "11";
chrX	StringTie	exon	19009626	19009782	1000	-	.	gene_id "MSTRG.203505"; transcript_id "MSTRG.203505.10"; exon_number "12";
chrX	StringTie	exon	19010613	19010778	1000	-	.	gene_id "MSTRG.203505"; transcript_id "MSTRG.203505.10"; exon_number "13";
chrX	StringTie	exon	19013686	19014074	1000	-	.	gene_id "MSTRG.203505"; transcript_id "MSTRG.203505.10"; exon_number "14";
chrX	StringTie	exon	19019599	19019665	1000	-	.	gene_id "MSTRG.203505"; transcript_id "MSTRG.203505.10"; exon_number "15";
chrX	StringTie	exon	19021104	19021198	1000	-	.	gene_id "MSTRG.203505"; transcript_id "MSTRG.203505.10"; exon_number "16";
chrX	StringTie	exon	19023416	19023453	1000	-	.	gene_id "MSTRG.203505"; transcript_id "MSTRG.203505.10"; exon_number "17";
chrX	StringTie	exon	19023909	19023948	1000	-	.	gene_id "MSTRG.203505"; transcript_id "MSTRG.203505.10"; exon_number "18";
chrX	StringTie	exon	19027219	19027274	1000	-	.	gene_id "MSTRG.203505"; transcript_id "MSTRG.203505.10"; exon_number "19";
chrX	StringTie	exon	19028183	19028238	1000	-	.	gene_id "MSTRG.203505"; transcript_id "MSTRG.203505.10"; exon_number "20";
chrX	StringTie	exon	19030984	19031037	1000	-	.	gene_id "MSTRG.203505"; transcript_id "MSTRG.203505.10"; exon_number "21";
chrX	StringTie	exon	19033613	19033654	1000	-	.	gene_id "MSTRG.203505"; transcript_id "MSTRG.203505.10"; exon_number "22";
chrX	StringTie	exon	19035942	19035977	1000	-	.	gene_id "MSTRG.203505"; transcript_id "MSTRG.203505.10"; exon_number "23";
chrX	StringTie	exon	19037467	19037490	1000	-	.	gene_id "MSTRG.203505"; transcript_id "MSTRG.203505.10"; exon_number "24";
chrX	StringTie	exon	19037589	19037636	1000	-	.	gene_id "MSTRG.203505"; transcript_id "MSTRG.203505.10"; exon_number "25";
chrX	StringTie	exon	19040189	19040224	1000	-	.	gene_id "MSTRG.203505"; transcript_id "MSTRG.203505.10"; exon_number "26";
chrX	StringTie	exon	19068717	19068835	1000	-	.	gene_id "MSTRG.203505"; transcript_id "MSTRG.203505.10"; exon_number "27";
chrX	StringTie	exon	19082702	19082746	1000	-	.	gene_id "MSTRG.203505"; transcript_id "MSTRG.203505.10"; exon_number "28";
chrX	StringTie	exon	19107975	19108101	1000	-	.	gene_id "MSTRG.203505"; transcript_id "MSTRG.203505.10"; exon_number "29";
chrX	StringTie	exon	19121499	19121669	1000	-	.	gene_id "MSTRG.203505"; transcript_id "MSTRG.203505.10"; exon_number "30";
chrX	StringTie	exon	19121906	19122615	1000	-	.	gene_id "MSTRG.203505"; transcript_id "MSTRG.203505.10"; exon_number "31";
chrX	StringTie	transcript	18987204	19122636	1000	-	.	gene_id "MSTRG.203505"; transcript_id "MSTRG.203505.11";
chrX	StringTie	exon	18987204	18991048	1000	-	.	gene_id "MSTRG.203505"; transcript_id "MSTRG.203505.11"; exon_number "1";
chrX	StringTie	exon	18994896	18995048	1000	-	.	gene_id "MSTRG.203505"; transcript_id "MSTRG.203505.11"; exon_number "2";
chrX	StringTie	exon	18996051	18996152	1000	-	.	gene_id "MSTRG.203505"; transcript_id "MSTRG.203505.11"; exon_number "3";
chrX	StringTie	exon	18998996	18999279	1000	-	.	gene_id "MSTRG.203505"; transcript_id "MSTRG.203505.11"; exon_number "4";
chrX	StringTie	exon	18999861	18999960	1000	-	.	gene_id "MSTRG.203505"; transcript_id "MSTRG.203505.11"; exon_number "5";
chrX	StringTie	exon	19002846	19003114	1000	-	.	gene_id "MSTRG.203505"; transcript_id "MSTRG.203505.11"; exon_number "6";
chrX	StringTie	exon	19004758	19004879	1000	-	.	gene_id "MSTRG.203505"; transcript_id "MSTRG.203505.11"; exon_number "7";
chrX	StringTie	exon	19006002	19006105	1000	-	.	gene_id "MSTRG.203505"; transcript_id "MSTRG.203505.11"; exon_number "8";
chrX	StringTie	exon	19006220	19006265	1000	-	.	gene_id "MSTRG.203505"; transcript_id "MSTRG.203505.11"; exon_number "9";
chrX	StringTie	exon	19007235	19007357	1000	-	.	gene_id "MSTRG.203505"; transcript_id "MSTRG.203505.11"; exon_number "10";
chrX	StringTie	exon	19007980	19008123	1000	-	.	gene_id "MSTRG.203505"; transcript_id "MSTRG.203505.11"; exon_number "11";
chrX	StringTie	exon	19009626	19009782	1000	-	.	gene_id "MSTRG.203505"; transcript_id "MSTRG.203505.11"; exon_number "12";
chrX	StringTie	exon	19010613	19010778	1000	-	.	gene_id "MSTRG.203505"; transcript_id "MSTRG.203505.11"; exon_number "13";
chrX	StringTie	exon	19013686	19014074	1000	-	.	gene_id "MSTRG.203505"; transcript_id "MSTRG.203505.11"; exon_number "14";
chrX	StringTie	exon	19019599	19019665	1000	-	.	gene_id "MSTRG.203505"; transcript_id "MSTRG.203505.11"; exon_number "15";
chrX	StringTie	exon	19021104	19021198	1000	-	.	gene_id "MSTRG.203505"; transcript_id "MSTRG.203505.11"; exon_number "16";
chrX	StringTie	exon	19023416	19023453	1000	-	.	gene_id "MSTRG.203505"; transcript_id "MSTRG.203505.11"; exon_number "17";
chrX	StringTie	exon	19023909	19023948	1000	-	.	gene_id "MSTRG.203505"; transcript_id "MSTRG.203505.11"; exon_number "18";
chrX	StringTie	exon	19027219	19027274	1000	-	.	gene_id "MSTRG.203505"; transcript_id "MSTRG.203505.11"; exon_number "19";
chrX	StringTie	exon	19028183	19028238	1000	-	.	gene_id "MSTRG.203505"; transcript_id "MSTRG.203505.11"; exon_number "20";
chrX	StringTie	exon	19030984	19031037	1000	-	.	gene_id "MSTRG.203505"; transcript_id "MSTRG.203505.11"; exon_number "21";
chrX	StringTie	exon	19033613	19033654	1000	-	.	gene_id "MSTRG.203505"; transcript_id "MSTRG.203505.11"; exon_number "22";
chrX	StringTie	exon	19035942	19035977	1000	-	.	gene_id "MSTRG.203505"; transcript_id "MSTRG.203505.11"; exon_number "23";
chrX	StringTie	exon	19037467	19037490	1000	-	.	gene_id "MSTRG.203505"; transcript_id "MSTRG.203505.11"; exon_number "24";
chrX	StringTie	exon	19037589	19037636	1000	-	.	gene_id "MSTRG.203505"; transcript_id "MSTRG.203505.11"; exon_number "25";
chrX	StringTie	exon	19040189	19040224	1000	-	.	gene_id "MSTRG.203505"; transcript_id "MSTRG.203505.11"; exon_number "26";
chrX	StringTie	exon	19068717	19068835	1000	-	.	gene_id "MSTRG.203505"; transcript_id "MSTRG.203505.11"; exon_number "27";
chrX	StringTie	exon	19082702	19082746	1000	-	.	gene_id "MSTRG.203505"; transcript_id "MSTRG.203505.11"; exon_number "28";
chrX	StringTie	exon	19121499	19121669	1000	-	.	gene_id "MSTRG.203505"; transcript_id "MSTRG.203505.11"; exon_number "29";
chrX	StringTie	exon	19122442	19122636	1000	-	.	gene_id "MSTRG.203505"; transcript_id "MSTRG.203505.11"; exon_number "30";
chrX	StringTie	transcript	18987240	19122688	1000	-	.	gene_id "MSTRG.203505"; transcript_id "MSTRG.203505.12";
chrX	StringTie	exon	18987240	18991048	1000	-	.	gene_id "MSTRG.203505"; transcript_id "MSTRG.203505.12"; exon_number "1";
chrX	StringTie	exon	18994896	18995048	1000	-	.	gene_id "MSTRG.203505"; transcript_id "MSTRG.203505.12"; exon_number "2";
chrX	StringTie	exon	18996051	18996152	1000	-	.	gene_id "MSTRG.203505"; transcript_id "MSTRG.203505.12"; exon_number "3";
chrX	StringTie	exon	18998996	18999279	1000	-	.	gene_id "MSTRG.203505"; transcript_id "MSTRG.203505.12"; exon_number "4";
chrX	StringTie	exon	18999861	18999960	1000	-	.	gene_id "MSTRG.203505"; transcript_id "MSTRG.203505.12"; exon_number "5";
chrX	StringTie	exon	19002846	19003114	1000	-	.	gene_id "MSTRG.203505"; transcript_id "MSTRG.203505.12"; exon_number "6";
chrX	StringTie	exon	19004758	19004879	1000	-	.	gene_id "MSTRG.203505"; transcript_id "MSTRG.203505.12"; exon_number "7";
chrX	StringTie	exon	19006002	19006105	1000	-	.	gene_id "MSTRG.203505"; transcript_id "MSTRG.203505.12"; exon_number "8";
chrX	StringTie	exon	19006220	19006265	1000	-	.	gene_id "MSTRG.203505"; transcript_id "MSTRG.203505.12"; exon_number "9";
chrX	StringTie	exon	19007235	19007357	1000	-	.	gene_id "MSTRG.203505"; transcript_id "MSTRG.203505.12"; exon_number "10";
chrX	StringTie	exon	19007980	19008123	1000	-	.	gene_id "MSTRG.203505"; transcript_id "MSTRG.203505.12"; exon_number "11";
chrX	StringTie	exon	19009626	19009782	1000	-	.	gene_id "MSTRG.203505"; transcript_id "MSTRG.203505.12"; exon_number "12";
chrX	StringTie	exon	19010613	19010778	1000	-	.	gene_id "MSTRG.203505"; transcript_id "MSTRG.203505.12"; exon_number "13";
chrX	StringTie	exon	19013686	19014074	1000	-	.	gene_id "MSTRG.203505"; transcript_id "MSTRG.203505.12"; exon_number "14";
chrX	StringTie	exon	19019599	19019665	1000	-	.	gene_id "MSTRG.203505"; transcript_id "MSTRG.203505.12"; exon_number "15";
chrX	StringTie	exon	19021104	19021198	1000	-	.	gene_id "MSTRG.203505"; transcript_id "MSTRG.203505.12"; exon_number "16";
chrX	StringTie	exon	19023416	19023453	1000	-	.	gene_id "MSTRG.203505"; transcript_id "MSTRG.203505.12"; exon_number "17";
chrX	StringTie	exon	19023909	19023948	1000	-	.	gene_id "MSTRG.203505"; transcript_id "MSTRG.203505.12"; exon_number "18";
chrX	StringTie	exon	19027219	19027274	1000	-	.	gene_id "MSTRG.203505"; transcript_id "MSTRG.203505.12"; exon_number "19";
chrX	StringTie	exon	19028183	19028238	1000	-	.	gene_id "MSTRG.203505"; transcript_id "MSTRG.203505.12"; exon_number "20";
chrX	StringTie	exon	19030984	19031037	1000	-	.	gene_id "MSTRG.203505"; transcript_id "MSTRG.203505.12"; exon_number "21";
chrX	StringTie	exon	19035942	19035977	1000	-	.	gene_id "MSTRG.203505"; transcript_id "MSTRG.203505.12"; exon_number "22";
chrX	StringTie	exon	19040189	19040224	1000	-	.	gene_id "MSTRG.203505"; transcript_id "MSTRG.203505.12"; exon_number "23";
chrX	StringTie	exon	19068717	19068835	1000	-	.	gene_id "MSTRG.203505"; transcript_id "MSTRG.203505.12"; exon_number "24";
chrX	StringTie	exon	19082702	19082746	1000	-	.	gene_id "MSTRG.203505"; transcript_id "MSTRG.203505.12"; exon_number "25";
chrX	StringTie	exon	19122442	19122688	1000	-	.	gene_id "MSTRG.203505"; transcript_id "MSTRG.203505.12"; exon_number "26";
chrX	StringTie	transcript	18988043	19093899	1000	-	.	gene_id "MSTRG.203505"; transcript_id "MSTRG.203505.13";
chrX	StringTie	exon	18988043	18991048	1000	-	.	gene_id "MSTRG.203505"; transcript_id "MSTRG.203505.13"; exon_number "1";
chrX	StringTie	exon	18994896	18995048	1000	-	.	gene_id "MSTRG.203505"; transcript_id "MSTRG.203505.13"; exon_number "2";
chrX	StringTie	exon	18996051	18996152	1000	-	.	gene_id "MSTRG.203505"; transcript_id "MSTRG.203505.13"; exon_number "3";
chrX	StringTie	exon	18998996	18999279	1000	-	.	gene_id "MSTRG.203505"; transcript_id "MSTRG.203505.13"; exon_number "4";
chrX	StringTie	exon	18999861	18999960	1000	-	.	gene_id "MSTRG.203505"; transcript_id "MSTRG.203505.13"; exon_number "5";
chrX	StringTie	exon	19002846	19003114	1000	-	.	gene_id "MSTRG.203505"; transcript_id "MSTRG.203505.13"; exon_number "6";
chrX	StringTie	exon	19004758	19004879	1000	-	.	gene_id "MSTRG.203505"; transcript_id "MSTRG.203505.13"; exon_number "7";
chrX	StringTie	exon	19006002	19006105	1000	-	.	gene_id "MSTRG.203505"; transcript_id "MSTRG.203505.13"; exon_number "8";
chrX	StringTie	exon	19006220	19006265	1000	-	.	gene_id "MSTRG.203505"; transcript_id "MSTRG.203505.13"; exon_number "9";
chrX	StringTie	exon	19007235	19007357	1000	-	.	gene_id "MSTRG.203505"; transcript_id "MSTRG.203505.13"; exon_number "10";
chrX	StringTie	exon	19007980	19008123	1000	-	.	gene_id "MSTRG.203505"; transcript_id "MSTRG.203505.13"; exon_number "11";
chrX	StringTie	exon	19009626	19009782	1000	-	.	gene_id "MSTRG.203505"; transcript_id "MSTRG.203505.13"; exon_number "12";
chrX	StringTie	exon	19010613	19010778	1000	-	.	gene_id "MSTRG.203505"; transcript_id "MSTRG.203505.13"; exon_number "13";
chrX	StringTie	exon	19013686	19014074	1000	-	.	gene_id "MSTRG.203505"; transcript_id "MSTRG.203505.13"; exon_number "14";
chrX	StringTie	exon	19019599	19019665	1000	-	.	gene_id "MSTRG.203505"; transcript_id "MSTRG.203505.13"; exon_number "15";
chrX	StringTie	exon	19021104	19021198	1000	-	.	gene_id "MSTRG.203505"; transcript_id "MSTRG.203505.13"; exon_number "16";
chrX	StringTie	exon	19023416	19023453	1000	-	.	gene_id "MSTRG.203505"; transcript_id "MSTRG.203505.13"; exon_number "17";
chrX	StringTie	exon	19023909	19023948	1000	-	.	gene_id "MSTRG.203505"; transcript_id "MSTRG.203505.13"; exon_number "18";
chrX	StringTie	exon	19027219	19027274	1000	-	.	gene_id "MSTRG.203505"; transcript_id "MSTRG.203505.13"; exon_number "19";
chrX	StringTie	exon	19028183	19028238	1000	-	.	gene_id "MSTRG.203505"; transcript_id "MSTRG.203505.13"; exon_number "20";
chrX	StringTie	exon	19030984	19031037	1000	-	.	gene_id "MSTRG.203505"; transcript_id "MSTRG.203505.13"; exon_number "21";
chrX	StringTie	exon	19033613	19033654	1000	-	.	gene_id "MSTRG.203505"; transcript_id "MSTRG.203505.13"; exon_number "22";
chrX	StringTie	exon	19035942	19035977	1000	-	.	gene_id "MSTRG.203505"; transcript_id "MSTRG.203505.13"; exon_number "23";
chrX	StringTie	exon	19037467	19037490	1000	-	.	gene_id "MSTRG.203505"; transcript_id "MSTRG.203505.13"; exon_number "24";
chrX	StringTie	exon	19037598	19037636	1000	-	.	gene_id "MSTRG.203505"; transcript_id "MSTRG.203505.13"; exon_number "25";
chrX	StringTie	exon	19040189	19040224	1000	-	.	gene_id "MSTRG.203505"; transcript_id "MSTRG.203505.13"; exon_number "26";
chrX	StringTie	exon	19068717	19068835	1000	-	.	gene_id "MSTRG.203505"; transcript_id "MSTRG.203505.13"; exon_number "27";
chrX	StringTie	exon	19082702	19082746	1000	-	.	gene_id "MSTRG.203505"; transcript_id "MSTRG.203505.13"; exon_number "28";
chrX	StringTie	exon	19093153	19093899	1000	-	.	gene_id "MSTRG.203505"; transcript_id "MSTRG.203505.13"; exon_number "29";
chrX	StringTie	transcript	18988413	19122630	1000	-	.	gene_id "MSTRG.203505"; transcript_id "MSTRG.203505.14";
chrX	StringTie	exon	18988413	18991048	1000	-	.	gene_id "MSTRG.203505"; transcript_id "MSTRG.203505.14"; exon_number "1";
chrX	StringTie	exon	18994896	18995048	1000	-	.	gene_id "MSTRG.203505"; transcript_id "MSTRG.203505.14"; exon_number "2";
chrX	StringTie	exon	18996051	18996152	1000	-	.	gene_id "MSTRG.203505"; transcript_id "MSTRG.203505.14"; exon_number "3";
chrX	StringTie	exon	18998996	18999279	1000	-	.	gene_id "MSTRG.203505"; transcript_id "MSTRG.203505.14"; exon_number "4";
chrX	StringTie	exon	18999861	18999960	1000	-	.	gene_id "MSTRG.203505"; transcript_id "MSTRG.203505.14"; exon_number "5";
chrX	StringTie	exon	19002846	19003114	1000	-	.	gene_id "MSTRG.203505"; transcript_id "MSTRG.203505.14"; exon_number "6";
chrX	StringTie	exon	19004758	19004879	1000	-	.	gene_id "MSTRG.203505"; transcript_id "MSTRG.203505.14"; exon_number "7";
chrX	StringTie	exon	19006002	19006105	1000	-	.	gene_id "MSTRG.203505"; transcript_id "MSTRG.203505.14"; exon_number "8";
chrX	StringTie	exon	19006220	19006265	1000	-	.	gene_id "MSTRG.203505"; transcript_id "MSTRG.203505.14"; exon_number "9";
chrX	StringTie	exon	19007235	19007357	1000	-	.	gene_id "MSTRG.203505"; transcript_id "MSTRG.203505.14"; exon_number "10";
chrX	StringTie	exon	19007980	19008123	1000	-	.	gene_id "MSTRG.203505"; transcript_id "MSTRG.203505.14"; exon_number "11";
chrX	StringTie	exon	19009626	19009782	1000	-	.	gene_id "MSTRG.203505"; transcript_id "MSTRG.203505.14"; exon_number "12";
chrX	StringTie	exon	19010613	19010778	1000	-	.	gene_id "MSTRG.203505"; transcript_id "MSTRG.203505.14"; exon_number "13";
chrX	StringTie	exon	19013686	19014074	1000	-	.	gene_id "MSTRG.203505"; transcript_id "MSTRG.203505.14"; exon_number "14";
chrX	StringTie	exon	19019599	19019665	1000	-	.	gene_id "MSTRG.203505"; transcript_id "MSTRG.203505.14"; exon_number "15";
chrX	StringTie	exon	19021104	19021198	1000	-	.	gene_id "MSTRG.203505"; transcript_id "MSTRG.203505.14"; exon_number "16";
chrX	StringTie	exon	19023416	19023453	1000	-	.	gene_id "MSTRG.203505"; transcript_id "MSTRG.203505.14"; exon_number "17";
chrX	StringTie	exon	19023909	19023948	1000	-	.	gene_id "MSTRG.203505"; transcript_id "MSTRG.203505.14"; exon_number "18";
chrX	StringTie	exon	19027219	19027274	1000	-	.	gene_id "MSTRG.203505"; transcript_id "MSTRG.203505.14"; exon_number "19";
chrX	StringTie	exon	19028183	19028238	1000	-	.	gene_id "MSTRG.203505"; transcript_id "MSTRG.203505.14"; exon_number "20";
chrX	StringTie	exon	19030984	19031037	1000	-	.	gene_id "MSTRG.203505"; transcript_id "MSTRG.203505.14"; exon_number "21";
chrX	StringTie	exon	19033613	19033654	1000	-	.	gene_id "MSTRG.203505"; transcript_id "MSTRG.203505.14"; exon_number "22";
chrX	StringTie	exon	19035942	19035977	1000	-	.	gene_id "MSTRG.203505"; transcript_id "MSTRG.203505.14"; exon_number "23";
chrX	StringTie	exon	19037467	19037490	1000	-	.	gene_id "MSTRG.203505"; transcript_id "MSTRG.203505.14"; exon_number "24";
chrX	StringTie	exon	19037589	19037636	1000	-	.	gene_id "MSTRG.203505"; transcript_id "MSTRG.203505.14"; exon_number "25";
chrX	StringTie	exon	19040189	19040224	1000	-	.	gene_id "MSTRG.203505"; transcript_id "MSTRG.203505.14"; exon_number "26";
chrX	StringTie	exon	19068717	19068835	1000	-	.	gene_id "MSTRG.203505"; transcript_id "MSTRG.203505.14"; exon_number "27";
chrX	StringTie	exon	19082702	19082746	1000	-	.	gene_id "MSTRG.203505"; transcript_id "MSTRG.203505.14"; exon_number "28";
chrX	StringTie	exon	19109120	19109221	1000	-	.	gene_id "MSTRG.203505"; transcript_id "MSTRG.203505.14"; exon_number "29";
chrX	StringTie	exon	19121499	19121669	1000	-	.	gene_id "MSTRG.203505"; transcript_id "MSTRG.203505.14"; exon_number "30";
chrX	StringTie	exon	19121906	19122630	1000	-	.	gene_id "MSTRG.203505"; transcript_id "MSTRG.203505.14"; exon_number "31";
chrX	StringTie	transcript	18988712	19092820	1000	-	.	gene_id "MSTRG.203505"; transcript_id "MSTRG.203505.15";
chrX	StringTie	exon	18988712	18991048	1000	-	.	gene_id "MSTRG.203505"; transcript_id "MSTRG.203505.15"; exon_number "1";
chrX	StringTie	exon	18994896	18995048	1000	-	.	gene_id "MSTRG.203505"; transcript_id "MSTRG.203505.15"; exon_number "2";
chrX	StringTie	exon	18996051	18996152	1000	-	.	gene_id "MSTRG.203505"; transcript_id "MSTRG.203505.15"; exon_number "3";
chrX	StringTie	exon	18998996	18999279	1000	-	.	gene_id "MSTRG.203505"; transcript_id "MSTRG.203505.15"; exon_number "4";
chrX	StringTie	exon	18999861	18999960	1000	-	.	gene_id "MSTRG.203505"; transcript_id "MSTRG.203505.15"; exon_number "5";
chrX	StringTie	exon	19002846	19003114	1000	-	.	gene_id "MSTRG.203505"; transcript_id "MSTRG.203505.15"; exon_number "6";
chrX	StringTie	exon	19004758	19004879	1000	-	.	gene_id "MSTRG.203505"; transcript_id "MSTRG.203505.15"; exon_number "7";
chrX	StringTie	exon	19006002	19006105	1000	-	.	gene_id "MSTRG.203505"; transcript_id "MSTRG.203505.15"; exon_number "8";
chrX	StringTie	exon	19006220	19006265	1000	-	.	gene_id "MSTRG.203505"; transcript_id "MSTRG.203505.15"; exon_number "9";
chrX	StringTie	exon	19007235	19007357	1000	-	.	gene_id "MSTRG.203505"; transcript_id "MSTRG.203505.15"; exon_number "10";
chrX	StringTie	exon	19007980	19008123	1000	-	.	gene_id "MSTRG.203505"; transcript_id "MSTRG.203505.15"; exon_number "11";
chrX	StringTie	exon	19009626	19009782	1000	-	.	gene_id "MSTRG.203505"; transcript_id "MSTRG.203505.15"; exon_number "12";
chrX	StringTie	exon	19010613	19010778	1000	-	.	gene_id "MSTRG.203505"; transcript_id "MSTRG.203505.15"; exon_number "13";
chrX	StringTie	exon	19013686	19014074	1000	-	.	gene_id "MSTRG.203505"; transcript_id "MSTRG.203505.15"; exon_number "14";
chrX	StringTie	exon	19019599	19019665	1000	-	.	gene_id "MSTRG.203505"; transcript_id "MSTRG.203505.15"; exon_number "15";
chrX	StringTie	exon	19021104	19021198	1000	-	.	gene_id "MSTRG.203505"; transcript_id "MSTRG.203505.15"; exon_number "16";
chrX	StringTie	exon	19023416	19023453	1000	-	.	gene_id "MSTRG.203505"; transcript_id "MSTRG.203505.15"; exon_number "17";
chrX	StringTie	exon	19023909	19023948	1000	-	.	gene_id "MSTRG.203505"; transcript_id "MSTRG.203505.15"; exon_number "18";
chrX	StringTie	exon	19027219	19027274	1000	-	.	gene_id "MSTRG.203505"; transcript_id "MSTRG.203505.15"; exon_number "19";
chrX	StringTie	exon	19028183	19028238	1000	-	.	gene_id "MSTRG.203505"; transcript_id "MSTRG.203505.15"; exon_number "20";
chrX	StringTie	exon	19030984	19031037	1000	-	.	gene_id "MSTRG.203505"; transcript_id "MSTRG.203505.15"; exon_number "21";
chrX	StringTie	exon	19035942	19035977	1000	-	.	gene_id "MSTRG.203505"; transcript_id "MSTRG.203505.15"; exon_number "22";
chrX	StringTie	exon	19040189	19040224	1000	-	.	gene_id "MSTRG.203505"; transcript_id "MSTRG.203505.15"; exon_number "23";
chrX	StringTie	exon	19068717	19068835	1000	-	.	gene_id "MSTRG.203505"; transcript_id "MSTRG.203505.15"; exon_number "24";
chrX	StringTie	exon	19082702	19082746	1000	-	.	gene_id "MSTRG.203505"; transcript_id "MSTRG.203505.15"; exon_number "25";
chrX	StringTie	exon	19092696	19092820	1000	-	.	gene_id "MSTRG.203505"; transcript_id "MSTRG.203505.15"; exon_number "26";
chrX	StringTie	transcript	18988990	19093247	1000	-	.	gene_id "MSTRG.203505"; transcript_id "MSTRG.203505.16";
chrX	StringTie	exon	18988990	18991048	1000	-	.	gene_id "MSTRG.203505"; transcript_id "MSTRG.203505.16"; exon_number "1";
chrX	StringTie	exon	18994896	18995048	1000	-	.	gene_id "MSTRG.203505"; transcript_id "MSTRG.203505.16"; exon_number "2";
chrX	StringTie	exon	18996051	18996152	1000	-	.	gene_id "MSTRG.203505"; transcript_id "MSTRG.203505.16"; exon_number "3";
chrX	StringTie	exon	18998996	18999279	1000	-	.	gene_id "MSTRG.203505"; transcript_id "MSTRG.203505.16"; exon_number "4";
chrX	StringTie	exon	18999861	18999960	1000	-	.	gene_id "MSTRG.203505"; transcript_id "MSTRG.203505.16"; exon_number "5";
chrX	StringTie	exon	19002846	19003114	1000	-	.	gene_id "MSTRG.203505"; transcript_id "MSTRG.203505.16"; exon_number "6";
chrX	StringTie	exon	19004758	19004879	1000	-	.	gene_id "MSTRG.203505"; transcript_id "MSTRG.203505.16"; exon_number "7";
chrX	StringTie	exon	19006002	19006105	1000	-	.	gene_id "MSTRG.203505"; transcript_id "MSTRG.203505.16"; exon_number "8";
chrX	StringTie	exon	19006220	19006265	1000	-	.	gene_id "MSTRG.203505"; transcript_id "MSTRG.203505.16"; exon_number "9";
chrX	StringTie	exon	19007235	19007357	1000	-	.	gene_id "MSTRG.203505"; transcript_id "MSTRG.203505.16"; exon_number "10";
chrX	StringTie	exon	19007980	19008123	1000	-	.	gene_id "MSTRG.203505"; transcript_id "MSTRG.203505.16"; exon_number "11";
chrX	StringTie	exon	19009626	19009782	1000	-	.	gene_id "MSTRG.203505"; transcript_id "MSTRG.203505.16"; exon_number "12";
chrX	StringTie	exon	19010613	19010778	1000	-	.	gene_id "MSTRG.203505"; transcript_id "MSTRG.203505.16"; exon_number "13";
chrX	StringTie	exon	19013686	19014074	1000	-	.	gene_id "MSTRG.203505"; transcript_id "MSTRG.203505.16"; exon_number "14";
chrX	StringTie	exon	19019599	19019665	1000	-	.	gene_id "MSTRG.203505"; transcript_id "MSTRG.203505.16"; exon_number "15";
chrX	StringTie	exon	19021104	19021198	1000	-	.	gene_id "MSTRG.203505"; transcript_id "MSTRG.203505.16"; exon_number "16";
chrX	StringTie	exon	19023416	19023453	1000	-	.	gene_id "MSTRG.203505"; transcript_id "MSTRG.203505.16"; exon_number "17";
chrX	StringTie	exon	19023909	19023948	1000	-	.	gene_id "MSTRG.203505"; transcript_id "MSTRG.203505.16"; exon_number "18";
chrX	StringTie	exon	19027219	19027274	1000	-	.	gene_id "MSTRG.203505"; transcript_id "MSTRG.203505.16"; exon_number "19";
chrX	StringTie	exon	19028183	19028238	1000	-	.	gene_id "MSTRG.203505"; transcript_id "MSTRG.203505.16"; exon_number "20";
chrX	StringTie	exon	19030984	19031037	1000	-	.	gene_id "MSTRG.203505"; transcript_id "MSTRG.203505.16"; exon_number "21";
chrX	StringTie	exon	19035942	19035977	1000	-	.	gene_id "MSTRG.203505"; transcript_id "MSTRG.203505.16"; exon_number "22";
chrX	StringTie	exon	19037467	19037490	1000	-	.	gene_id "MSTRG.203505"; transcript_id "MSTRG.203505.16"; exon_number "23";
chrX	StringTie	exon	19037598	19037636	1000	-	.	gene_id "MSTRG.203505"; transcript_id "MSTRG.203505.16"; exon_number "24";
chrX	StringTie	exon	19040189	19040224	1000	-	.	gene_id "MSTRG.203505"; transcript_id "MSTRG.203505.16"; exon_number "25";
chrX	StringTie	exon	19068717	19068835	1000	-	.	gene_id "MSTRG.203505"; transcript_id "MSTRG.203505.16"; exon_number "26";
chrX	StringTie	exon	19082702	19082746	1000	-	.	gene_id "MSTRG.203505"; transcript_id "MSTRG.203505.16"; exon_number "27";
chrX	StringTie	exon	19093153	19093247	1000	-	.	gene_id "MSTRG.203505"; transcript_id "MSTRG.203505.16"; exon_number "28";
chrX	StringTie	transcript	18989092	18997057	1000	-	.	gene_id "MSTRG.203505"; transcript_id "MSTRG.203505.17";
chrX	StringTie	exon	18989092	18991048	1000	-	.	gene_id "MSTRG.203505"; transcript_id "MSTRG.203505.17"; exon_number "1";
chrX	StringTie	exon	18994896	18995048	1000	-	.	gene_id "MSTRG.203505"; transcript_id "MSTRG.203505.17"; exon_number "2";
chrX	StringTie	exon	18996051	18996152	1000	-	.	gene_id "MSTRG.203505"; transcript_id "MSTRG.203505.17"; exon_number "3";
chrX	StringTie	exon	18996670	18997057	1000	-	.	gene_id "MSTRG.203505"; transcript_id "MSTRG.203505.17"; exon_number "4";
chrX	StringTie	transcript	18989097	18996878	1000	-	.	gene_id "MSTRG.203505"; transcript_id "MSTRG.203505.18";
chrX	StringTie	exon	18989097	18991048	1000	-	.	gene_id "MSTRG.203505"; transcript_id "MSTRG.203505.18"; exon_number "1";
chrX	StringTie	exon	18994896	18995048	1000	-	.	gene_id "MSTRG.203505"; transcript_id "MSTRG.203505.18"; exon_number "2";
chrX	StringTie	exon	18996051	18996152	1000	-	.	gene_id "MSTRG.203505"; transcript_id "MSTRG.203505.18"; exon_number "3";
chrX	StringTie	exon	18996674	18996878	1000	-	.	gene_id "MSTRG.203505"; transcript_id "MSTRG.203505.18"; exon_number "4";
chrX	StringTie	transcript	18989112	19122688	1000	-	.	gene_id "MSTRG.203505"; transcript_id "MSTRG.203505.19";
chrX	StringTie	exon	18989112	18991048	1000	-	.	gene_id "MSTRG.203505"; transcript_id "MSTRG.203505.19"; exon_number "1";
chrX	StringTie	exon	18994896	18995048	1000	-	.	gene_id "MSTRG.203505"; transcript_id "MSTRG.203505.19"; exon_number "2";
chrX	StringTie	exon	18996051	18996152	1000	-	.	gene_id "MSTRG.203505"; transcript_id "MSTRG.203505.19"; exon_number "3";
chrX	StringTie	exon	18998996	18999279	1000	-	.	gene_id "MSTRG.203505"; transcript_id "MSTRG.203505.19"; exon_number "4";
chrX	StringTie	exon	18999861	18999960	1000	-	.	gene_id "MSTRG.203505"; transcript_id "MSTRG.203505.19"; exon_number "5";
chrX	StringTie	exon	19002846	19003114	1000	-	.	gene_id "MSTRG.203505"; transcript_id "MSTRG.203505.19"; exon_number "6";
chrX	StringTie	exon	19004758	19004879	1000	-	.	gene_id "MSTRG.203505"; transcript_id "MSTRG.203505.19"; exon_number "7";
chrX	StringTie	exon	19006002	19006105	1000	-	.	gene_id "MSTRG.203505"; transcript_id "MSTRG.203505.19"; exon_number "8";
chrX	StringTie	exon	19006220	19006265	1000	-	.	gene_id "MSTRG.203505"; transcript_id "MSTRG.203505.19"; exon_number "9";
chrX	StringTie	exon	19007235	19007357	1000	-	.	gene_id "MSTRG.203505"; transcript_id "MSTRG.203505.19"; exon_number "10";
chrX	StringTie	exon	19007980	19008123	1000	-	.	gene_id "MSTRG.203505"; transcript_id "MSTRG.203505.19"; exon_number "11";
chrX	StringTie	exon	19009626	19009782	1000	-	.	gene_id "MSTRG.203505"; transcript_id "MSTRG.203505.19"; exon_number "12";
chrX	StringTie	exon	19010613	19010778	1000	-	.	gene_id "MSTRG.203505"; transcript_id "MSTRG.203505.19"; exon_number "13";
chrX	StringTie	exon	19013686	19014074	1000	-	.	gene_id "MSTRG.203505"; transcript_id "MSTRG.203505.19"; exon_number "14";
chrX	StringTie	exon	19019599	19019665	1000	-	.	gene_id "MSTRG.203505"; transcript_id "MSTRG.203505.19"; exon_number "15";
chrX	StringTie	exon	19021104	19021198	1000	-	.	gene_id "MSTRG.203505"; transcript_id "MSTRG.203505.19"; exon_number "16";
chrX	StringTie	exon	19023416	19023453	1000	-	.	gene_id "MSTRG.203505"; transcript_id "MSTRG.203505.19"; exon_number "17";
chrX	StringTie	exon	19023909	19023948	1000	-	.	gene_id "MSTRG.203505"; transcript_id "MSTRG.203505.19"; exon_number "18";
chrX	StringTie	exon	19027219	19027274	1000	-	.	gene_id "MSTRG.203505"; transcript_id "MSTRG.203505.19"; exon_number "19";
chrX	StringTie	exon	19028183	19028238	1000	-	.	gene_id "MSTRG.203505"; transcript_id "MSTRG.203505.19"; exon_number "20";
chrX	StringTie	exon	19030984	19031037	1000	-	.	gene_id "MSTRG.203505"; transcript_id "MSTRG.203505.19"; exon_number "21";
chrX	StringTie	exon	19035942	19035977	1000	-	.	gene_id "MSTRG.203505"; transcript_id "MSTRG.203505.19"; exon_number "22";
chrX	StringTie	exon	19037467	19037490	1000	-	.	gene_id "MSTRG.203505"; transcript_id "MSTRG.203505.19"; exon_number "23";
chrX	StringTie	exon	19037598	19037636	1000	-	.	gene_id "MSTRG.203505"; transcript_id "MSTRG.203505.19"; exon_number "24";
chrX	StringTie	exon	19040189	19040224	1000	-	.	gene_id "MSTRG.203505"; transcript_id "MSTRG.203505.19"; exon_number "25";
chrX	StringTie	exon	19068717	19068835	1000	-	.	gene_id "MSTRG.203505"; transcript_id "MSTRG.203505.19"; exon_number "26";
chrX	StringTie	exon	19082702	19082746	1000	-	.	gene_id "MSTRG.203505"; transcript_id "MSTRG.203505.19"; exon_number "27";
chrX	StringTie	exon	19122442	19122688	1000	-	.	gene_id "MSTRG.203505"; transcript_id "MSTRG.203505.19"; exon_number "28";
chrX	StringTie	transcript	18987174	19108956	1000	-	.	gene_id "MSTRG.203505"; transcript_id "MSTRG.203505.2";
chrX	StringTie	exon	18987174	18991048	1000	-	.	gene_id "MSTRG.203505"; transcript_id "MSTRG.203505.2"; exon_number "1";
chrX	StringTie	exon	18994896	18995048	1000	-	.	gene_id "MSTRG.203505"; transcript_id "MSTRG.203505.2"; exon_number "2";
chrX	StringTie	exon	18996051	18996152	1000	-	.	gene_id "MSTRG.203505"; transcript_id "MSTRG.203505.2"; exon_number "3";
chrX	StringTie	exon	18998996	18999279	1000	-	.	gene_id "MSTRG.203505"; transcript_id "MSTRG.203505.2"; exon_number "4";
chrX	StringTie	exon	18999861	18999960	1000	-	.	gene_id "MSTRG.203505"; transcript_id "MSTRG.203505.2"; exon_number "5";
chrX	StringTie	exon	19002846	19003114	1000	-	.	gene_id "MSTRG.203505"; transcript_id "MSTRG.203505.2"; exon_number "6";
chrX	StringTie	exon	19004758	19004879	1000	-	.	gene_id "MSTRG.203505"; transcript_id "MSTRG.203505.2"; exon_number "7";
chrX	StringTie	exon	19006002	19006105	1000	-	.	gene_id "MSTRG.203505"; transcript_id "MSTRG.203505.2"; exon_number "8";
chrX	StringTie	exon	19006220	19006265	1000	-	.	gene_id "MSTRG.203505"; transcript_id "MSTRG.203505.2"; exon_number "9";
chrX	StringTie	exon	19007235	19007357	1000	-	.	gene_id "MSTRG.203505"; transcript_id "MSTRG.203505.2"; exon_number "10";
chrX	StringTie	exon	19007980	19008123	1000	-	.	gene_id "MSTRG.203505"; transcript_id "MSTRG.203505.2"; exon_number "11";
chrX	StringTie	exon	19009626	19009782	1000	-	.	gene_id "MSTRG.203505"; transcript_id "MSTRG.203505.2"; exon_number "12";
chrX	StringTie	exon	19010613	19010778	1000	-	.	gene_id "MSTRG.203505"; transcript_id "MSTRG.203505.2"; exon_number "13";
chrX	StringTie	exon	19013686	19014074	1000	-	.	gene_id "MSTRG.203505"; transcript_id "MSTRG.203505.2"; exon_number "14";
chrX	StringTie	exon	19019599	19019665	1000	-	.	gene_id "MSTRG.203505"; transcript_id "MSTRG.203505.2"; exon_number "15";
chrX	StringTie	exon	19021104	19021198	1000	-	.	gene_id "MSTRG.203505"; transcript_id "MSTRG.203505.2"; exon_number "16";
chrX	StringTie	exon	19023416	19023453	1000	-	.	gene_id "MSTRG.203505"; transcript_id "MSTRG.203505.2"; exon_number "17";
chrX	StringTie	exon	19023909	19023948	1000	-	.	gene_id "MSTRG.203505"; transcript_id "MSTRG.203505.2"; exon_number "18";
chrX	StringTie	exon	19027219	19027274	1000	-	.	gene_id "MSTRG.203505"; transcript_id "MSTRG.203505.2"; exon_number "19";
chrX	StringTie	exon	19028183	19028238	1000	-	.	gene_id "MSTRG.203505"; transcript_id "MSTRG.203505.2"; exon_number "20";
chrX	StringTie	exon	19030984	19031037	1000	-	.	gene_id "MSTRG.203505"; transcript_id "MSTRG.203505.2"; exon_number "21";
chrX	StringTie	exon	19035942	19035977	1000	-	.	gene_id "MSTRG.203505"; transcript_id "MSTRG.203505.2"; exon_number "22";
chrX	StringTie	exon	19037467	19037490	1000	-	.	gene_id "MSTRG.203505"; transcript_id "MSTRG.203505.2"; exon_number "23";
chrX	StringTie	exon	19037598	19037636	1000	-	.	gene_id "MSTRG.203505"; transcript_id "MSTRG.203505.2"; exon_number "24";
chrX	StringTie	exon	19040189	19040224	1000	-	.	gene_id "MSTRG.203505"; transcript_id "MSTRG.203505.2"; exon_number "25";
chrX	StringTie	exon	19068717	19068835	1000	-	.	gene_id "MSTRG.203505"; transcript_id "MSTRG.203505.2"; exon_number "26";
chrX	StringTie	exon	19082702	19082746	1000	-	.	gene_id "MSTRG.203505"; transcript_id "MSTRG.203505.2"; exon_number "27";
chrX	StringTie	exon	19107975	19108956	1000	-	.	gene_id "MSTRG.203505"; transcript_id "MSTRG.203505.2"; exon_number "28";
chrX	StringTie	transcript	18989142	19082913	1000	-	.	gene_id "MSTRG.203505"; transcript_id "MSTRG.203505.20";
chrX	StringTie	exon	18989142	18991048	1000	-	.	gene_id "MSTRG.203505"; transcript_id "MSTRG.203505.20"; exon_number "1";
chrX	StringTie	exon	18994896	18995048	1000	-	.	gene_id "MSTRG.203505"; transcript_id "MSTRG.203505.20"; exon_number "2";
chrX	StringTie	exon	18996051	18996152	1000	-	.	gene_id "MSTRG.203505"; transcript_id "MSTRG.203505.20"; exon_number "3";
chrX	StringTie	exon	18998996	18999279	1000	-	.	gene_id "MSTRG.203505"; transcript_id "MSTRG.203505.20"; exon_number "4";
chrX	StringTie	exon	18999861	18999960	1000	-	.	gene_id "MSTRG.203505"; transcript_id "MSTRG.203505.20"; exon_number "5";
chrX	StringTie	exon	19002846	19003114	1000	-	.	gene_id "MSTRG.203505"; transcript_id "MSTRG.203505.20"; exon_number "6";
chrX	StringTie	exon	19004758	19004879	1000	-	.	gene_id "MSTRG.203505"; transcript_id "MSTRG.203505.20"; exon_number "7";
chrX	StringTie	exon	19006002	19006105	1000	-	.	gene_id "MSTRG.203505"; transcript_id "MSTRG.203505.20"; exon_number "8";
chrX	StringTie	exon	19006220	19006265	1000	-	.	gene_id "MSTRG.203505"; transcript_id "MSTRG.203505.20"; exon_number "9";
chrX	StringTie	exon	19007235	19007357	1000	-	.	gene_id "MSTRG.203505"; transcript_id "MSTRG.203505.20"; exon_number "10";
chrX	StringTie	exon	19007980	19008123	1000	-	.	gene_id "MSTRG.203505"; transcript_id "MSTRG.203505.20"; exon_number "11";
chrX	StringTie	exon	19009626	19009782	1000	-	.	gene_id "MSTRG.203505"; transcript_id "MSTRG.203505.20"; exon_number "12";
chrX	StringTie	exon	19010613	19010778	1000	-	.	gene_id "MSTRG.203505"; transcript_id "MSTRG.203505.20"; exon_number "13";
chrX	StringTie	exon	19013686	19014074	1000	-	.	gene_id "MSTRG.203505"; transcript_id "MSTRG.203505.20"; exon_number "14";
chrX	StringTie	exon	19019599	19019665	1000	-	.	gene_id "MSTRG.203505"; transcript_id "MSTRG.203505.20"; exon_number "15";
chrX	StringTie	exon	19021104	19021198	1000	-	.	gene_id "MSTRG.203505"; transcript_id "MSTRG.203505.20"; exon_number "16";
chrX	StringTie	exon	19023416	19023453	1000	-	.	gene_id "MSTRG.203505"; transcript_id "MSTRG.203505.20"; exon_number "17";
chrX	StringTie	exon	19023909	19023948	1000	-	.	gene_id "MSTRG.203505"; transcript_id "MSTRG.203505.20"; exon_number "18";
chrX	StringTie	exon	19027219	19027274	1000	-	.	gene_id "MSTRG.203505"; transcript_id "MSTRG.203505.20"; exon_number "19";
chrX	StringTie	exon	19028183	19028238	1000	-	.	gene_id "MSTRG.203505"; transcript_id "MSTRG.203505.20"; exon_number "20";
chrX	StringTie	exon	19030984	19031037	1000	-	.	gene_id "MSTRG.203505"; transcript_id "MSTRG.203505.20"; exon_number "21";
chrX	StringTie	exon	19033613	19033654	1000	-	.	gene_id "MSTRG.203505"; transcript_id "MSTRG.203505.20"; exon_number "22";
chrX	StringTie	exon	19035942	19035977	1000	-	.	gene_id "MSTRG.203505"; transcript_id "MSTRG.203505.20"; exon_number "23";
chrX	StringTie	exon	19037589	19037636	1000	-	.	gene_id "MSTRG.203505"; transcript_id "MSTRG.203505.20"; exon_number "24";
chrX	StringTie	exon	19040189	19040224	1000	-	.	gene_id "MSTRG.203505"; transcript_id "MSTRG.203505.20"; exon_number "25";
chrX	StringTie	exon	19068717	19068835	1000	-	.	gene_id "MSTRG.203505"; transcript_id "MSTRG.203505.20"; exon_number "26";
chrX	StringTie	exon	19082702	19082913	1000	-	.	gene_id "MSTRG.203505"; transcript_id "MSTRG.203505.20"; exon_number "27";
chrX	StringTie	transcript	18989209	19082928	1000	-	.	gene_id "MSTRG.203505"; transcript_id "MSTRG.203505.21";
chrX	StringTie	exon	18989209	18991048	1000	-	.	gene_id "MSTRG.203505"; transcript_id "MSTRG.203505.21"; exon_number "1";
chrX	StringTie	exon	18994896	18995048	1000	-	.	gene_id "MSTRG.203505"; transcript_id "MSTRG.203505.21"; exon_number "2";
chrX	StringTie	exon	18996051	18996152	1000	-	.	gene_id "MSTRG.203505"; transcript_id "MSTRG.203505.21"; exon_number "3";
chrX	StringTie	exon	18998996	18999279	1000	-	.	gene_id "MSTRG.203505"; transcript_id "MSTRG.203505.21"; exon_number "4";
chrX	StringTie	exon	18999861	18999960	1000	-	.	gene_id "MSTRG.203505"; transcript_id "MSTRG.203505.21"; exon_number "5";
chrX	StringTie	exon	19002846	19003114	1000	-	.	gene_id "MSTRG.203505"; transcript_id "MSTRG.203505.21"; exon_number "6";
chrX	StringTie	exon	19004758	19004879	1000	-	.	gene_id "MSTRG.203505"; transcript_id "MSTRG.203505.21"; exon_number "7";
chrX	StringTie	exon	19006002	19006105	1000	-	.	gene_id "MSTRG.203505"; transcript_id "MSTRG.203505.21"; exon_number "8";
chrX	StringTie	exon	19006220	19006265	1000	-	.	gene_id "MSTRG.203505"; transcript_id "MSTRG.203505.21"; exon_number "9";
chrX	StringTie	exon	19007235	19007357	1000	-	.	gene_id "MSTRG.203505"; transcript_id "MSTRG.203505.21"; exon_number "10";
chrX	StringTie	exon	19007980	19008123	1000	-	.	gene_id "MSTRG.203505"; transcript_id "MSTRG.203505.21"; exon_number "11";
chrX	StringTie	exon	19009626	19009782	1000	-	.	gene_id "MSTRG.203505"; transcript_id "MSTRG.203505.21"; exon_number "12";
chrX	StringTie	exon	19010613	19010778	1000	-	.	gene_id "MSTRG.203505"; transcript_id "MSTRG.203505.21"; exon_number "13";
chrX	StringTie	exon	19013686	19014074	1000	-	.	gene_id "MSTRG.203505"; transcript_id "MSTRG.203505.21"; exon_number "14";
chrX	StringTie	exon	19019599	19019665	1000	-	.	gene_id "MSTRG.203505"; transcript_id "MSTRG.203505.21"; exon_number "15";
chrX	StringTie	exon	19021104	19021198	1000	-	.	gene_id "MSTRG.203505"; transcript_id "MSTRG.203505.21"; exon_number "16";
chrX	StringTie	exon	19023416	19023453	1000	-	.	gene_id "MSTRG.203505"; transcript_id "MSTRG.203505.21"; exon_number "17";
chrX	StringTie	exon	19023909	19023948	1000	-	.	gene_id "MSTRG.203505"; transcript_id "MSTRG.203505.21"; exon_number "18";
chrX	StringTie	exon	19027219	19027274	1000	-	.	gene_id "MSTRG.203505"; transcript_id "MSTRG.203505.21"; exon_number "19";
chrX	StringTie	exon	19028183	19028238	1000	-	.	gene_id "MSTRG.203505"; transcript_id "MSTRG.203505.21"; exon_number "20";
chrX	StringTie	exon	19030984	19031037	1000	-	.	gene_id "MSTRG.203505"; transcript_id "MSTRG.203505.21"; exon_number "21";
chrX	StringTie	exon	19033613	19033654	1000	-	.	gene_id "MSTRG.203505"; transcript_id "MSTRG.203505.21"; exon_number "22";
chrX	StringTie	exon	19035942	19035977	1000	-	.	gene_id "MSTRG.203505"; transcript_id "MSTRG.203505.21"; exon_number "23";
chrX	StringTie	exon	19037467	19037490	1000	-	.	gene_id "MSTRG.203505"; transcript_id "MSTRG.203505.21"; exon_number "24";
chrX	StringTie	exon	19037598	19037636	1000	-	.	gene_id "MSTRG.203505"; transcript_id "MSTRG.203505.21"; exon_number "25";
chrX	StringTie	exon	19040189	19040224	1000	-	.	gene_id "MSTRG.203505"; transcript_id "MSTRG.203505.21"; exon_number "26";
chrX	StringTie	exon	19053799	19053862	1000	-	.	gene_id "MSTRG.203505"; transcript_id "MSTRG.203505.21"; exon_number "27";
chrX	StringTie	exon	19054530	19054591	1000	-	.	gene_id "MSTRG.203505"; transcript_id "MSTRG.203505.21"; exon_number "28";
chrX	StringTie	exon	19068717	19068835	1000	-	.	gene_id "MSTRG.203505"; transcript_id "MSTRG.203505.21"; exon_number "29";
chrX	StringTie	exon	19082702	19082928	1000	-	.	gene_id "MSTRG.203505"; transcript_id "MSTRG.203505.21"; exon_number "30";
chrX	StringTie	transcript	18989221	19082749	1000	-	.	gene_id "MSTRG.203505"; transcript_id "MSTRG.203505.22";
chrX	StringTie	exon	18989221	18991048	1000	-	.	gene_id "MSTRG.203505"; transcript_id "MSTRG.203505.22"; exon_number "1";
chrX	StringTie	exon	18996051	18996152	1000	-	.	gene_id "MSTRG.203505"; transcript_id "MSTRG.203505.22"; exon_number "2";
chrX	StringTie	exon	18998996	18999279	1000	-	.	gene_id "MSTRG.203505"; transcript_id "MSTRG.203505.22"; exon_number "3";
chrX	StringTie	exon	18999861	18999960	1000	-	.	gene_id "MSTRG.203505"; transcript_id "MSTRG.203505.22"; exon_number "4";
chrX	StringTie	exon	19002846	19003114	1000	-	.	gene_id "MSTRG.203505"; transcript_id "MSTRG.203505.22"; exon_number "5";
chrX	StringTie	exon	19004758	19004879	1000	-	.	gene_id "MSTRG.203505"; transcript_id "MSTRG.203505.22"; exon_number "6";
chrX	StringTie	exon	19006002	19006105	1000	-	.	gene_id "MSTRG.203505"; transcript_id "MSTRG.203505.22"; exon_number "7";
chrX	StringTie	exon	19006220	19006265	1000	-	.	gene_id "MSTRG.203505"; transcript_id "MSTRG.203505.22"; exon_number "8";
chrX	StringTie	exon	19007235	19007357	1000	-	.	gene_id "MSTRG.203505"; transcript_id "MSTRG.203505.22"; exon_number "9";
chrX	StringTie	exon	19007980	19008123	1000	-	.	gene_id "MSTRG.203505"; transcript_id "MSTRG.203505.22"; exon_number "10";
chrX	StringTie	exon	19009626	19009782	1000	-	.	gene_id "MSTRG.203505"; transcript_id "MSTRG.203505.22"; exon_number "11";
chrX	StringTie	exon	19010613	19010778	1000	-	.	gene_id "MSTRG.203505"; transcript_id "MSTRG.203505.22"; exon_number "12";
chrX	StringTie	exon	19013686	19014074	1000	-	.	gene_id "MSTRG.203505"; transcript_id "MSTRG.203505.22"; exon_number "13";
chrX	StringTie	exon	19019599	19019665	1000	-	.	gene_id "MSTRG.203505"; transcript_id "MSTRG.203505.22"; exon_number "14";
chrX	StringTie	exon	19021104	19021198	1000	-	.	gene_id "MSTRG.203505"; transcript_id "MSTRG.203505.22"; exon_number "15";
chrX	StringTie	exon	19023416	19023453	1000	-	.	gene_id "MSTRG.203505"; transcript_id "MSTRG.203505.22"; exon_number "16";
chrX	StringTie	exon	19023909	19023948	1000	-	.	gene_id "MSTRG.203505"; transcript_id "MSTRG.203505.22"; exon_number "17";
chrX	StringTie	exon	19027219	19027274	1000	-	.	gene_id "MSTRG.203505"; transcript_id "MSTRG.203505.22"; exon_number "18";
chrX	StringTie	exon	19028183	19028238	1000	-	.	gene_id "MSTRG.203505"; transcript_id "MSTRG.203505.22"; exon_number "19";
chrX	StringTie	exon	19030984	19031037	1000	-	.	gene_id "MSTRG.203505"; transcript_id "MSTRG.203505.22"; exon_number "20";
chrX	StringTie	exon	19033613	19033654	1000	-	.	gene_id "MSTRG.203505"; transcript_id "MSTRG.203505.22"; exon_number "21";
chrX	StringTie	exon	19035942	19035977	1000	-	.	gene_id "MSTRG.203505"; transcript_id "MSTRG.203505.22"; exon_number "22";
chrX	StringTie	exon	19040189	19040224	1000	-	.	gene_id "MSTRG.203505"; transcript_id "MSTRG.203505.22"; exon_number "23";
chrX	StringTie	exon	19068717	19068835	1000	-	.	gene_id "MSTRG.203505"; transcript_id "MSTRG.203505.22"; exon_number "24";
chrX	StringTie	exon	19082702	19082749	1000	-	.	gene_id "MSTRG.203505"; transcript_id "MSTRG.203505.22"; exon_number "25";
chrX	StringTie	transcript	18989239	19040226	1000	-	.	gene_id "MSTRG.203505"; transcript_id "MSTRG.203505.23";
chrX	StringTie	exon	18989239	18991048	1000	-	.	gene_id "MSTRG.203505"; transcript_id "MSTRG.203505.23"; exon_number "1";
chrX	StringTie	exon	18994896	18995048	1000	-	.	gene_id "MSTRG.203505"; transcript_id "MSTRG.203505.23"; exon_number "2";
chrX	StringTie	exon	18996051	18996152	1000	-	.	gene_id "MSTRG.203505"; transcript_id "MSTRG.203505.23"; exon_number "3";
chrX	StringTie	exon	18998996	18999279	1000	-	.	gene_id "MSTRG.203505"; transcript_id "MSTRG.203505.23"; exon_number "4";
chrX	StringTie	exon	18999861	18999960	1000	-	.	gene_id "MSTRG.203505"; transcript_id "MSTRG.203505.23"; exon_number "5";
chrX	StringTie	exon	19002846	19003114	1000	-	.	gene_id "MSTRG.203505"; transcript_id "MSTRG.203505.23"; exon_number "6";
chrX	StringTie	exon	19004758	19004879	1000	-	.	gene_id "MSTRG.203505"; transcript_id "MSTRG.203505.23"; exon_number "7";
chrX	StringTie	exon	19006002	19006105	1000	-	.	gene_id "MSTRG.203505"; transcript_id "MSTRG.203505.23"; exon_number "8";
chrX	StringTie	exon	19006220	19006265	1000	-	.	gene_id "MSTRG.203505"; transcript_id "MSTRG.203505.23"; exon_number "9";
chrX	StringTie	exon	19007235	19007357	1000	-	.	gene_id "MSTRG.203505"; transcript_id "MSTRG.203505.23"; exon_number "10";
chrX	StringTie	exon	19007980	19008123	1000	-	.	gene_id "MSTRG.203505"; transcript_id "MSTRG.203505.23"; exon_number "11";
chrX	StringTie	exon	19009626	19009782	1000	-	.	gene_id "MSTRG.203505"; transcript_id "MSTRG.203505.23"; exon_number "12";
chrX	StringTie	exon	19010613	19010778	1000	-	.	gene_id "MSTRG.203505"; transcript_id "MSTRG.203505.23"; exon_number "13";
chrX	StringTie	exon	19013686	19014074	1000	-	.	gene_id "MSTRG.203505"; transcript_id "MSTRG.203505.23"; exon_number "14";
chrX	StringTie	exon	19017666	19017838	1000	-	.	gene_id "MSTRG.203505"; transcript_id "MSTRG.203505.23"; exon_number "15";
chrX	StringTie	exon	19019599	19019665	1000	-	.	gene_id "MSTRG.203505"; transcript_id "MSTRG.203505.23"; exon_number "16";
chrX	StringTie	exon	19021104	19021198	1000	-	.	gene_id "MSTRG.203505"; transcript_id "MSTRG.203505.23"; exon_number "17";
chrX	StringTie	exon	19023416	19023453	1000	-	.	gene_id "MSTRG.203505"; transcript_id "MSTRG.203505.23"; exon_number "18";
chrX	StringTie	exon	19023909	19023948	1000	-	.	gene_id "MSTRG.203505"; transcript_id "MSTRG.203505.23"; exon_number "19";
chrX	StringTie	exon	19027219	19027274	1000	-	.	gene_id "MSTRG.203505"; transcript_id "MSTRG.203505.23"; exon_number "20";
chrX	StringTie	exon	19028183	19028238	1000	-	.	gene_id "MSTRG.203505"; transcript_id "MSTRG.203505.23"; exon_number "21";
chrX	StringTie	exon	19030984	19031037	1000	-	.	gene_id "MSTRG.203505"; transcript_id "MSTRG.203505.23"; exon_number "22";
chrX	StringTie	exon	19035942	19035977	1000	-	.	gene_id "MSTRG.203505"; transcript_id "MSTRG.203505.23"; exon_number "23";
chrX	StringTie	exon	19040189	19040226	1000	-	.	gene_id "MSTRG.203505"; transcript_id "MSTRG.203505.23"; exon_number "24";
chrX	StringTie	transcript	18989243	19083321	1000	-	.	gene_id "MSTRG.203505"; transcript_id "MSTRG.203505.24";
chrX	StringTie	exon	18989243	18991048	1000	-	.	gene_id "MSTRG.203505"; transcript_id "MSTRG.203505.24"; exon_number "1";
chrX	StringTie	exon	18996051	18996152	1000	-	.	gene_id "MSTRG.203505"; transcript_id "MSTRG.203505.24"; exon_number "2";
chrX	StringTie	exon	18998996	18999279	1000	-	.	gene_id "MSTRG.203505"; transcript_id "MSTRG.203505.24"; exon_number "3";
chrX	StringTie	exon	18999861	18999960	1000	-	.	gene_id "MSTRG.203505"; transcript_id "MSTRG.203505.24"; exon_number "4";
chrX	StringTie	exon	19002846	19003114	1000	-	.	gene_id "MSTRG.203505"; transcript_id "MSTRG.203505.24"; exon_number "5";
chrX	StringTie	exon	19004758	19004879	1000	-	.	gene_id "MSTRG.203505"; transcript_id "MSTRG.203505.24"; exon_number "6";
chrX	StringTie	exon	19006002	19006105	1000	-	.	gene_id "MSTRG.203505"; transcript_id "MSTRG.203505.24"; exon_number "7";
chrX	StringTie	exon	19006220	19006265	1000	-	.	gene_id "MSTRG.203505"; transcript_id "MSTRG.203505.24"; exon_number "8";
chrX	StringTie	exon	19007235	19007357	1000	-	.	gene_id "MSTRG.203505"; transcript_id "MSTRG.203505.24"; exon_number "9";
chrX	StringTie	exon	19007980	19008123	1000	-	.	gene_id "MSTRG.203505"; transcript_id "MSTRG.203505.24"; exon_number "10";
chrX	StringTie	exon	19009626	19009782	1000	-	.	gene_id "MSTRG.203505"; transcript_id "MSTRG.203505.24"; exon_number "11";
chrX	StringTie	exon	19010613	19010778	1000	-	.	gene_id "MSTRG.203505"; transcript_id "MSTRG.203505.24"; exon_number "12";
chrX	StringTie	exon	19013686	19014074	1000	-	.	gene_id "MSTRG.203505"; transcript_id "MSTRG.203505.24"; exon_number "13";
chrX	StringTie	exon	19019599	19019665	1000	-	.	gene_id "MSTRG.203505"; transcript_id "MSTRG.203505.24"; exon_number "14";
chrX	StringTie	exon	19021104	19021198	1000	-	.	gene_id "MSTRG.203505"; transcript_id "MSTRG.203505.24"; exon_number "15";
chrX	StringTie	exon	19023416	19023453	1000	-	.	gene_id "MSTRG.203505"; transcript_id "MSTRG.203505.24"; exon_number "16";
chrX	StringTie	exon	19023909	19023948	1000	-	.	gene_id "MSTRG.203505"; transcript_id "MSTRG.203505.24"; exon_number "17";
chrX	StringTie	exon	19027219	19027274	1000	-	.	gene_id "MSTRG.203505"; transcript_id "MSTRG.203505.24"; exon_number "18";
chrX	StringTie	exon	19028183	19028238	1000	-	.	gene_id "MSTRG.203505"; transcript_id "MSTRG.203505.24"; exon_number "19";
chrX	StringTie	exon	19030984	19031037	1000	-	.	gene_id "MSTRG.203505"; transcript_id "MSTRG.203505.24"; exon_number "20";
chrX	StringTie	exon	19033613	19033654	1000	-	.	gene_id "MSTRG.203505"; transcript_id "MSTRG.203505.24"; exon_number "21";
chrX	StringTie	exon	19035942	19035977	1000	-	.	gene_id "MSTRG.203505"; transcript_id "MSTRG.203505.24"; exon_number "22";
chrX	StringTie	exon	19040189	19040224	1000	-	.	gene_id "MSTRG.203505"; transcript_id "MSTRG.203505.24"; exon_number "23";
chrX	StringTie	exon	19053799	19054998	1000	-	.	gene_id "MSTRG.203505"; transcript_id "MSTRG.203505.24"; exon_number "24";
chrX	StringTie	exon	19068717	19068835	1000	-	.	gene_id "MSTRG.203505"; transcript_id "MSTRG.203505.24"; exon_number "25";
chrX	StringTie	exon	19082702	19083321	1000	-	.	gene_id "MSTRG.203505"; transcript_id "MSTRG.203505.24"; exon_number "26";
chrX	StringTie	transcript	18989243	19093225	1000	-	.	gene_id "MSTRG.203505"; transcript_id "MSTRG.203505.25";
chrX	StringTie	exon	18989243	18991048	1000	-	.	gene_id "MSTRG.203505"; transcript_id "MSTRG.203505.25"; exon_number "1";
chrX	StringTie	exon	18994896	18995048	1000	-	.	gene_id "MSTRG.203505"; transcript_id "MSTRG.203505.25"; exon_number "2";
chrX	StringTie	exon	18996051	18996152	1000	-	.	gene_id "MSTRG.203505"; transcript_id "MSTRG.203505.25"; exon_number "3";
chrX	StringTie	exon	18998996	18999279	1000	-	.	gene_id "MSTRG.203505"; transcript_id "MSTRG.203505.25"; exon_number "4";
chrX	StringTie	exon	18999861	18999960	1000	-	.	gene_id "MSTRG.203505"; transcript_id "MSTRG.203505.25"; exon_number "5";
chrX	StringTie	exon	19002846	19003114	1000	-	.	gene_id "MSTRG.203505"; transcript_id "MSTRG.203505.25"; exon_number "6";
chrX	StringTie	exon	19004758	19004879	1000	-	.	gene_id "MSTRG.203505"; transcript_id "MSTRG.203505.25"; exon_number "7";
chrX	StringTie	exon	19006002	19006105	1000	-	.	gene_id "MSTRG.203505"; transcript_id "MSTRG.203505.25"; exon_number "8";
chrX	StringTie	exon	19006220	19006265	1000	-	.	gene_id "MSTRG.203505"; transcript_id "MSTRG.203505.25"; exon_number "9";
chrX	StringTie	exon	19007235	19007357	1000	-	.	gene_id "MSTRG.203505"; transcript_id "MSTRG.203505.25"; exon_number "10";
chrX	StringTie	exon	19007980	19008123	1000	-	.	gene_id "MSTRG.203505"; transcript_id "MSTRG.203505.25"; exon_number "11";
chrX	StringTie	exon	19009626	19009782	1000	-	.	gene_id "MSTRG.203505"; transcript_id "MSTRG.203505.25"; exon_number "12";
chrX	StringTie	exon	19010613	19010778	1000	-	.	gene_id "MSTRG.203505"; transcript_id "MSTRG.203505.25"; exon_number "13";
chrX	StringTie	exon	19013686	19014074	1000	-	.	gene_id "MSTRG.203505"; transcript_id "MSTRG.203505.25"; exon_number "14";
chrX	StringTie	exon	19019599	19019665	1000	-	.	gene_id "MSTRG.203505"; transcript_id "MSTRG.203505.25"; exon_number "15";
chrX	StringTie	exon	19021104	19021198	1000	-	.	gene_id "MSTRG.203505"; transcript_id "MSTRG.203505.25"; exon_number "16";
chrX	StringTie	exon	19023416	19023453	1000	-	.	gene_id "MSTRG.203505"; transcript_id "MSTRG.203505.25"; exon_number "17";
chrX	StringTie	exon	19023909	19023948	1000	-	.	gene_id "MSTRG.203505"; transcript_id "MSTRG.203505.25"; exon_number "18";
chrX	StringTie	exon	19027219	19027274	1000	-	.	gene_id "MSTRG.203505"; transcript_id "MSTRG.203505.25"; exon_number "19";
chrX	StringTie	exon	19028183	19028238	1000	-	.	gene_id "MSTRG.203505"; transcript_id "MSTRG.203505.25"; exon_number "20";
chrX	StringTie	exon	19030984	19031037	1000	-	.	gene_id "MSTRG.203505"; transcript_id "MSTRG.203505.25"; exon_number "21";
chrX	StringTie	exon	19033613	19033654	1000	-	.	gene_id "MSTRG.203505"; transcript_id "MSTRG.203505.25"; exon_number "22";
chrX	StringTie	exon	19035942	19035977	1000	-	.	gene_id "MSTRG.203505"; transcript_id "MSTRG.203505.25"; exon_number "23";
chrX	StringTie	exon	19040189	19040224	1000	-	.	gene_id "MSTRG.203505"; transcript_id "MSTRG.203505.25"; exon_number "24";
chrX	StringTie	exon	19068717	19068835	1000	-	.	gene_id "MSTRG.203505"; transcript_id "MSTRG.203505.25"; exon_number "25";
chrX	StringTie	exon	19082702	19082746	1000	-	.	gene_id "MSTRG.203505"; transcript_id "MSTRG.203505.25"; exon_number "26";
chrX	StringTie	exon	19093153	19093225	1000	-	.	gene_id "MSTRG.203505"; transcript_id "MSTRG.203505.25"; exon_number "27";
chrX	StringTie	transcript	18989264	19122630	1000	-	.	gene_id "MSTRG.203505"; transcript_id "MSTRG.203505.26";
chrX	StringTie	exon	18989264	18991048	1000	-	.	gene_id "MSTRG.203505"; transcript_id "MSTRG.203505.26"; exon_number "1";
chrX	StringTie	exon	18994896	18995048	1000	-	.	gene_id "MSTRG.203505"; transcript_id "MSTRG.203505.26"; exon_number "2";
chrX	StringTie	exon	18996051	18996152	1000	-	.	gene_id "MSTRG.203505"; transcript_id "MSTRG.203505.26"; exon_number "3";
chrX	StringTie	exon	18998996	18999279	1000	-	.	gene_id "MSTRG.203505"; transcript_id "MSTRG.203505.26"; exon_number "4";
chrX	StringTie	exon	18999861	18999960	1000	-	.	gene_id "MSTRG.203505"; transcript_id "MSTRG.203505.26"; exon_number "5";
chrX	StringTie	exon	19002846	19003114	1000	-	.	gene_id "MSTRG.203505"; transcript_id "MSTRG.203505.26"; exon_number "6";
chrX	StringTie	exon	19004758	19004879	1000	-	.	gene_id "MSTRG.203505"; transcript_id "MSTRG.203505.26"; exon_number "7";
chrX	StringTie	exon	19006002	19006105	1000	-	.	gene_id "MSTRG.203505"; transcript_id "MSTRG.203505.26"; exon_number "8";
chrX	StringTie	exon	19006220	19006265	1000	-	.	gene_id "MSTRG.203505"; transcript_id "MSTRG.203505.26"; exon_number "9";
chrX	StringTie	exon	19009626	19009782	1000	-	.	gene_id "MSTRG.203505"; transcript_id "MSTRG.203505.26"; exon_number "10";
chrX	StringTie	exon	19010613	19010778	1000	-	.	gene_id "MSTRG.203505"; transcript_id "MSTRG.203505.26"; exon_number "11";
chrX	StringTie	exon	19013686	19014074	1000	-	.	gene_id "MSTRG.203505"; transcript_id "MSTRG.203505.26"; exon_number "12";
chrX	StringTie	exon	19019599	19019665	1000	-	.	gene_id "MSTRG.203505"; transcript_id "MSTRG.203505.26"; exon_number "13";
chrX	StringTie	exon	19021104	19021198	1000	-	.	gene_id "MSTRG.203505"; transcript_id "MSTRG.203505.26"; exon_number "14";
chrX	StringTie	exon	19023416	19023453	1000	-	.	gene_id "MSTRG.203505"; transcript_id "MSTRG.203505.26"; exon_number "15";
chrX	StringTie	exon	19023909	19023948	1000	-	.	gene_id "MSTRG.203505"; transcript_id "MSTRG.203505.26"; exon_number "16";
chrX	StringTie	exon	19027219	19027274	1000	-	.	gene_id "MSTRG.203505"; transcript_id "MSTRG.203505.26"; exon_number "17";
chrX	StringTie	exon	19028183	19028238	1000	-	.	gene_id "MSTRG.203505"; transcript_id "MSTRG.203505.26"; exon_number "18";
chrX	StringTie	exon	19030984	19031037	1000	-	.	gene_id "MSTRG.203505"; transcript_id "MSTRG.203505.26"; exon_number "19";
chrX	StringTie	exon	19033613	19033654	1000	-	.	gene_id "MSTRG.203505"; transcript_id "MSTRG.203505.26"; exon_number "20";
chrX	StringTie	exon	19035942	19035977	1000	-	.	gene_id "MSTRG.203505"; transcript_id "MSTRG.203505.26"; exon_number "21";
chrX	StringTie	exon	19037467	19037490	1000	-	.	gene_id "MSTRG.203505"; transcript_id "MSTRG.203505.26"; exon_number "22";
chrX	StringTie	exon	19037589	19037636	1000	-	.	gene_id "MSTRG.203505"; transcript_id "MSTRG.203505.26"; exon_number "23";
chrX	StringTie	exon	19040189	19040224	1000	-	.	gene_id "MSTRG.203505"; transcript_id "MSTRG.203505.26"; exon_number "24";
chrX	StringTie	exon	19068717	19068835	1000	-	.	gene_id "MSTRG.203505"; transcript_id "MSTRG.203505.26"; exon_number "25";
chrX	StringTie	exon	19082702	19082746	1000	-	.	gene_id "MSTRG.203505"; transcript_id "MSTRG.203505.26"; exon_number "26";
chrX	StringTie	exon	19122442	19122630	1000	-	.	gene_id "MSTRG.203505"; transcript_id "MSTRG.203505.26"; exon_number "27";
chrX	StringTie	transcript	18989271	19122768	1000	-	.	gene_id "MSTRG.203505"; transcript_id "MSTRG.203505.27";
chrX	StringTie	exon	18989271	18991048	1000	-	.	gene_id "MSTRG.203505"; transcript_id "MSTRG.203505.27"; exon_number "1";
chrX	StringTie	exon	18996051	18996152	1000	-	.	gene_id "MSTRG.203505"; transcript_id "MSTRG.203505.27"; exon_number "2";
chrX	StringTie	exon	18998996	18999279	1000	-	.	gene_id "MSTRG.203505"; transcript_id "MSTRG.203505.27"; exon_number "3";
chrX	StringTie	exon	18999861	18999960	1000	-	.	gene_id "MSTRG.203505"; transcript_id "MSTRG.203505.27"; exon_number "4";
chrX	StringTie	exon	19002846	19003114	1000	-	.	gene_id "MSTRG.203505"; transcript_id "MSTRG.203505.27"; exon_number "5";
chrX	StringTie	exon	19004758	19004879	1000	-	.	gene_id "MSTRG.203505"; transcript_id "MSTRG.203505.27"; exon_number "6";
chrX	StringTie	exon	19006002	19006105	1000	-	.	gene_id "MSTRG.203505"; transcript_id "MSTRG.203505.27"; exon_number "7";
chrX	StringTie	exon	19006220	19006265	1000	-	.	gene_id "MSTRG.203505"; transcript_id "MSTRG.203505.27"; exon_number "8";
chrX	StringTie	exon	19009626	19009782	1000	-	.	gene_id "MSTRG.203505"; transcript_id "MSTRG.203505.27"; exon_number "9";
chrX	StringTie	exon	19010613	19010778	1000	-	.	gene_id "MSTRG.203505"; transcript_id "MSTRG.203505.27"; exon_number "10";
chrX	StringTie	exon	19013686	19014074	1000	-	.	gene_id "MSTRG.203505"; transcript_id "MSTRG.203505.27"; exon_number "11";
chrX	StringTie	exon	19019599	19019665	1000	-	.	gene_id "MSTRG.203505"; transcript_id "MSTRG.203505.27"; exon_number "12";
chrX	StringTie	exon	19021104	19021198	1000	-	.	gene_id "MSTRG.203505"; transcript_id "MSTRG.203505.27"; exon_number "13";
chrX	StringTie	exon	19023416	19023453	1000	-	.	gene_id "MSTRG.203505"; transcript_id "MSTRG.203505.27"; exon_number "14";
chrX	StringTie	exon	19023909	19023948	1000	-	.	gene_id "MSTRG.203505"; transcript_id "MSTRG.203505.27"; exon_number "15";
chrX	StringTie	exon	19027219	19027274	1000	-	.	gene_id "MSTRG.203505"; transcript_id "MSTRG.203505.27"; exon_number "16";
chrX	StringTie	exon	19028183	19028238	1000	-	.	gene_id "MSTRG.203505"; transcript_id "MSTRG.203505.27"; exon_number "17";
chrX	StringTie	exon	19030984	19031037	1000	-	.	gene_id "MSTRG.203505"; transcript_id "MSTRG.203505.27"; exon_number "18";
chrX	StringTie	exon	19033613	19033654	1000	-	.	gene_id "MSTRG.203505"; transcript_id "MSTRG.203505.27"; exon_number "19";
chrX	StringTie	exon	19035942	19035977	1000	-	.	gene_id "MSTRG.203505"; transcript_id "MSTRG.203505.27"; exon_number "20";
chrX	StringTie	exon	19037467	19037490	1000	-	.	gene_id "MSTRG.203505"; transcript_id "MSTRG.203505.27"; exon_number "21";
chrX	StringTie	exon	19037589	19037636	1000	-	.	gene_id "MSTRG.203505"; transcript_id "MSTRG.203505.27"; exon_number "22";
chrX	StringTie	exon	19040189	19040224	1000	-	.	gene_id "MSTRG.203505"; transcript_id "MSTRG.203505.27"; exon_number "23";
chrX	StringTie	exon	19068717	19068835	1000	-	.	gene_id "MSTRG.203505"; transcript_id "MSTRG.203505.27"; exon_number "24";
chrX	StringTie	exon	19082702	19082746	1000	-	.	gene_id "MSTRG.203505"; transcript_id "MSTRG.203505.27"; exon_number "25";
chrX	StringTie	exon	19122442	19122768	1000	-	.	gene_id "MSTRG.203505"; transcript_id "MSTRG.203505.27"; exon_number "26";
chrX	StringTie	transcript	18989271	19122534	1000	-	.	gene_id "MSTRG.203505"; transcript_id "MSTRG.203505.28";
chrX	StringTie	exon	18989271	18991048	1000	-	.	gene_id "MSTRG.203505"; transcript_id "MSTRG.203505.28"; exon_number "1";
chrX	StringTie	exon	18994896	18995048	1000	-	.	gene_id "MSTRG.203505"; transcript_id "MSTRG.203505.28"; exon_number "2";
chrX	StringTie	exon	18996051	18996152	1000	-	.	gene_id "MSTRG.203505"; transcript_id "MSTRG.203505.28"; exon_number "3";
chrX	StringTie	exon	18998996	18999279	1000	-	.	gene_id "MSTRG.203505"; transcript_id "MSTRG.203505.28"; exon_number "4";
chrX	StringTie	exon	18999861	18999960	1000	-	.	gene_id "MSTRG.203505"; transcript_id "MSTRG.203505.28"; exon_number "5";
chrX	StringTie	exon	19002846	19003114	1000	-	.	gene_id "MSTRG.203505"; transcript_id "MSTRG.203505.28"; exon_number "6";
chrX	StringTie	exon	19004758	19004879	1000	-	.	gene_id "MSTRG.203505"; transcript_id "MSTRG.203505.28"; exon_number "7";
chrX	StringTie	exon	19006002	19006105	1000	-	.	gene_id "MSTRG.203505"; transcript_id "MSTRG.203505.28"; exon_number "8";
chrX	StringTie	exon	19006220	19006265	1000	-	.	gene_id "MSTRG.203505"; transcript_id "MSTRG.203505.28"; exon_number "9";
chrX	StringTie	exon	19007235	19007357	1000	-	.	gene_id "MSTRG.203505"; transcript_id "MSTRG.203505.28"; exon_number "10";
chrX	StringTie	exon	19007980	19008123	1000	-	.	gene_id "MSTRG.203505"; transcript_id "MSTRG.203505.28"; exon_number "11";
chrX	StringTie	exon	19010613	19010778	1000	-	.	gene_id "MSTRG.203505"; transcript_id "MSTRG.203505.28"; exon_number "12";
chrX	StringTie	exon	19013686	19014074	1000	-	.	gene_id "MSTRG.203505"; transcript_id "MSTRG.203505.28"; exon_number "13";
chrX	StringTie	exon	19019599	19019665	1000	-	.	gene_id "MSTRG.203505"; transcript_id "MSTRG.203505.28"; exon_number "14";
chrX	StringTie	exon	19021104	19021198	1000	-	.	gene_id "MSTRG.203505"; transcript_id "MSTRG.203505.28"; exon_number "15";
chrX	StringTie	exon	19023416	19023453	1000	-	.	gene_id "MSTRG.203505"; transcript_id "MSTRG.203505.28"; exon_number "16";
chrX	StringTie	exon	19023909	19023948	1000	-	.	gene_id "MSTRG.203505"; transcript_id "MSTRG.203505.28"; exon_number "17";
chrX	StringTie	exon	19027219	19027274	1000	-	.	gene_id "MSTRG.203505"; transcript_id "MSTRG.203505.28"; exon_number "18";
chrX	StringTie	exon	19028183	19028238	1000	-	.	gene_id "MSTRG.203505"; transcript_id "MSTRG.203505.28"; exon_number "19";
chrX	StringTie	exon	19030984	19031037	1000	-	.	gene_id "MSTRG.203505"; transcript_id "MSTRG.203505.28"; exon_number "20";
chrX	StringTie	exon	19033613	19033654	1000	-	.	gene_id "MSTRG.203505"; transcript_id "MSTRG.203505.28"; exon_number "21";
chrX	StringTie	exon	19035942	19035977	1000	-	.	gene_id "MSTRG.203505"; transcript_id "MSTRG.203505.28"; exon_number "22";
chrX	StringTie	exon	19037467	19037490	1000	-	.	gene_id "MSTRG.203505"; transcript_id "MSTRG.203505.28"; exon_number "23";
chrX	StringTie	exon	19037589	19037636	1000	-	.	gene_id "MSTRG.203505"; transcript_id "MSTRG.203505.28"; exon_number "24";
chrX	StringTie	exon	19040189	19040224	1000	-	.	gene_id "MSTRG.203505"; transcript_id "MSTRG.203505.28"; exon_number "25";
chrX	StringTie	exon	19068717	19068835	1000	-	.	gene_id "MSTRG.203505"; transcript_id "MSTRG.203505.28"; exon_number "26";
chrX	StringTie	exon	19082702	19082746	1000	-	.	gene_id "MSTRG.203505"; transcript_id "MSTRG.203505.28"; exon_number "27";
chrX	StringTie	exon	19122442	19122534	1000	-	.	gene_id "MSTRG.203505"; transcript_id "MSTRG.203505.28"; exon_number "28";
chrX	StringTie	transcript	18989275	19085942	1000	-	.	gene_id "MSTRG.203505"; transcript_id "MSTRG.203505.29";
chrX	StringTie	exon	18989275	18991048	1000	-	.	gene_id "MSTRG.203505"; transcript_id "MSTRG.203505.29"; exon_number "1";
chrX	StringTie	exon	18994896	18995048	1000	-	.	gene_id "MSTRG.203505"; transcript_id "MSTRG.203505.29"; exon_number "2";
chrX	StringTie	exon	18996051	18996152	1000	-	.	gene_id "MSTRG.203505"; transcript_id "MSTRG.203505.29"; exon_number "3";
chrX	StringTie	exon	18998996	18999279	1000	-	.	gene_id "MSTRG.203505"; transcript_id "MSTRG.203505.29"; exon_number "4";
chrX	StringTie	exon	18999861	18999960	1000	-	.	gene_id "MSTRG.203505"; transcript_id "MSTRG.203505.29"; exon_number "5";
chrX	StringTie	exon	19002846	19003114	1000	-	.	gene_id "MSTRG.203505"; transcript_id "MSTRG.203505.29"; exon_number "6";
chrX	StringTie	exon	19004758	19004879	1000	-	.	gene_id "MSTRG.203505"; transcript_id "MSTRG.203505.29"; exon_number "7";
chrX	StringTie	exon	19006002	19006105	1000	-	.	gene_id "MSTRG.203505"; transcript_id "MSTRG.203505.29"; exon_number "8";
chrX	StringTie	exon	19006220	19006265	1000	-	.	gene_id "MSTRG.203505"; transcript_id "MSTRG.203505.29"; exon_number "9";
chrX	StringTie	exon	19007235	19007357	1000	-	.	gene_id "MSTRG.203505"; transcript_id "MSTRG.203505.29"; exon_number "10";
chrX	StringTie	exon	19007980	19008123	1000	-	.	gene_id "MSTRG.203505"; transcript_id "MSTRG.203505.29"; exon_number "11";
chrX	StringTie	exon	19009626	19009782	1000	-	.	gene_id "MSTRG.203505"; transcript_id "MSTRG.203505.29"; exon_number "12";
chrX	StringTie	exon	19010613	19010778	1000	-	.	gene_id "MSTRG.203505"; transcript_id "MSTRG.203505.29"; exon_number "13";
chrX	StringTie	exon	19013686	19014074	1000	-	.	gene_id "MSTRG.203505"; transcript_id "MSTRG.203505.29"; exon_number "14";
chrX	StringTie	exon	19019599	19019665	1000	-	.	gene_id "MSTRG.203505"; transcript_id "MSTRG.203505.29"; exon_number "15";
chrX	StringTie	exon	19021104	19021198	1000	-	.	gene_id "MSTRG.203505"; transcript_id "MSTRG.203505.29"; exon_number "16";
chrX	StringTie	exon	19023416	19023453	1000	-	.	gene_id "MSTRG.203505"; transcript_id "MSTRG.203505.29"; exon_number "17";
chrX	StringTie	exon	19023909	19023948	1000	-	.	gene_id "MSTRG.203505"; transcript_id "MSTRG.203505.29"; exon_number "18";
chrX	StringTie	exon	19027219	19027274	1000	-	.	gene_id "MSTRG.203505"; transcript_id "MSTRG.203505.29"; exon_number "19";
chrX	StringTie	exon	19028183	19028238	1000	-	.	gene_id "MSTRG.203505"; transcript_id "MSTRG.203505.29"; exon_number "20";
chrX	StringTie	exon	19030984	19031037	1000	-	.	gene_id "MSTRG.203505"; transcript_id "MSTRG.203505.29"; exon_number "21";
chrX	StringTie	exon	19033613	19033654	1000	-	.	gene_id "MSTRG.203505"; transcript_id "MSTRG.203505.29"; exon_number "22";
chrX	StringTie	exon	19035942	19035977	1000	-	.	gene_id "MSTRG.203505"; transcript_id "MSTRG.203505.29"; exon_number "23";
chrX	StringTie	exon	19037467	19037490	1000	-	.	gene_id "MSTRG.203505"; transcript_id "MSTRG.203505.29"; exon_number "24";
chrX	StringTie	exon	19037589	19037636	1000	-	.	gene_id "MSTRG.203505"; transcript_id "MSTRG.203505.29"; exon_number "25";
chrX	StringTie	exon	19040189	19040224	1000	-	.	gene_id "MSTRG.203505"; transcript_id "MSTRG.203505.29"; exon_number "26";
chrX	StringTie	exon	19068717	19068835	1000	-	.	gene_id "MSTRG.203505"; transcript_id "MSTRG.203505.29"; exon_number "27";
chrX	StringTie	exon	19082702	19082746	1000	-	.	gene_id "MSTRG.203505"; transcript_id "MSTRG.203505.29"; exon_number "28";
chrX	StringTie	exon	19085775	19085942	1000	-	.	gene_id "MSTRG.203505"; transcript_id "MSTRG.203505.29"; exon_number "29";
chrX	StringTie	transcript	18987174	19122582	1000	-	.	gene_id "MSTRG.203505"; transcript_id "MSTRG.203505.3";
chrX	StringTie	exon	18987174	18991048	1000	-	.	gene_id "MSTRG.203505"; transcript_id "MSTRG.203505.3"; exon_number "1";
chrX	StringTie	exon	18994896	18995048	1000	-	.	gene_id "MSTRG.203505"; transcript_id "MSTRG.203505.3"; exon_number "2";
chrX	StringTie	exon	18996051	18996152	1000	-	.	gene_id "MSTRG.203505"; transcript_id "MSTRG.203505.3"; exon_number "3";
chrX	StringTie	exon	18998996	18999279	1000	-	.	gene_id "MSTRG.203505"; transcript_id "MSTRG.203505.3"; exon_number "4";
chrX	StringTie	exon	18999861	18999960	1000	-	.	gene_id "MSTRG.203505"; transcript_id "MSTRG.203505.3"; exon_number "5";
chrX	StringTie	exon	19002846	19003114	1000	-	.	gene_id "MSTRG.203505"; transcript_id "MSTRG.203505.3"; exon_number "6";
chrX	StringTie	exon	19004758	19004879	1000	-	.	gene_id "MSTRG.203505"; transcript_id "MSTRG.203505.3"; exon_number "7";
chrX	StringTie	exon	19006002	19006105	1000	-	.	gene_id "MSTRG.203505"; transcript_id "MSTRG.203505.3"; exon_number "8";
chrX	StringTie	exon	19006220	19006265	1000	-	.	gene_id "MSTRG.203505"; transcript_id "MSTRG.203505.3"; exon_number "9";
chrX	StringTie	exon	19007235	19007357	1000	-	.	gene_id "MSTRG.203505"; transcript_id "MSTRG.203505.3"; exon_number "10";
chrX	StringTie	exon	19007980	19008123	1000	-	.	gene_id "MSTRG.203505"; transcript_id "MSTRG.203505.3"; exon_number "11";
chrX	StringTie	exon	19009626	19009782	1000	-	.	gene_id "MSTRG.203505"; transcript_id "MSTRG.203505.3"; exon_number "12";
chrX	StringTie	exon	19010613	19010778	1000	-	.	gene_id "MSTRG.203505"; transcript_id "MSTRG.203505.3"; exon_number "13";
chrX	StringTie	exon	19013686	19014074	1000	-	.	gene_id "MSTRG.203505"; transcript_id "MSTRG.203505.3"; exon_number "14";
chrX	StringTie	exon	19019599	19019665	1000	-	.	gene_id "MSTRG.203505"; transcript_id "MSTRG.203505.3"; exon_number "15";
chrX	StringTie	exon	19021104	19021198	1000	-	.	gene_id "MSTRG.203505"; transcript_id "MSTRG.203505.3"; exon_number "16";
chrX	StringTie	exon	19023416	19023453	1000	-	.	gene_id "MSTRG.203505"; transcript_id "MSTRG.203505.3"; exon_number "17";
chrX	StringTie	exon	19023909	19023948	1000	-	.	gene_id "MSTRG.203505"; transcript_id "MSTRG.203505.3"; exon_number "18";
chrX	StringTie	exon	19027219	19027274	1000	-	.	gene_id "MSTRG.203505"; transcript_id "MSTRG.203505.3"; exon_number "19";
chrX	StringTie	exon	19028183	19028238	1000	-	.	gene_id "MSTRG.203505"; transcript_id "MSTRG.203505.3"; exon_number "20";
chrX	StringTie	exon	19030984	19031037	1000	-	.	gene_id "MSTRG.203505"; transcript_id "MSTRG.203505.3"; exon_number "21";
chrX	StringTie	exon	19033613	19033654	1000	-	.	gene_id "MSTRG.203505"; transcript_id "MSTRG.203505.3"; exon_number "22";
chrX	StringTie	exon	19035942	19035977	1000	-	.	gene_id "MSTRG.203505"; transcript_id "MSTRG.203505.3"; exon_number "23";
chrX	StringTie	exon	19037467	19037490	1000	-	.	gene_id "MSTRG.203505"; transcript_id "MSTRG.203505.3"; exon_number "24";
chrX	StringTie	exon	19040189	19040224	1000	-	.	gene_id "MSTRG.203505"; transcript_id "MSTRG.203505.3"; exon_number "25";
chrX	StringTie	exon	19068717	19068835	1000	-	.	gene_id "MSTRG.203505"; transcript_id "MSTRG.203505.3"; exon_number "26";
chrX	StringTie	exon	19082702	19082746	1000	-	.	gene_id "MSTRG.203505"; transcript_id "MSTRG.203505.3"; exon_number "27";
chrX	StringTie	exon	19121499	19121669	1000	-	.	gene_id "MSTRG.203505"; transcript_id "MSTRG.203505.3"; exon_number "28";
chrX	StringTie	exon	19121906	19122582	1000	-	.	gene_id "MSTRG.203505"; transcript_id "MSTRG.203505.3"; exon_number "29";
chrX	StringTie	transcript	18989281	19122617	1000	-	.	gene_id "MSTRG.203505"; transcript_id "MSTRG.203505.30";
chrX	StringTie	exon	18989281	18991048	1000	-	.	gene_id "MSTRG.203505"; transcript_id "MSTRG.203505.30"; exon_number "1";
chrX	StringTie	exon	18996051	18996152	1000	-	.	gene_id "MSTRG.203505"; transcript_id "MSTRG.203505.30"; exon_number "2";
chrX	StringTie	exon	18998996	18999279	1000	-	.	gene_id "MSTRG.203505"; transcript_id "MSTRG.203505.30"; exon_number "3";
chrX	StringTie	exon	18999861	18999960	1000	-	.	gene_id "MSTRG.203505"; transcript_id "MSTRG.203505.30"; exon_number "4";
chrX	StringTie	exon	19002846	19003114	1000	-	.	gene_id "MSTRG.203505"; transcript_id "MSTRG.203505.30"; exon_number "5";
chrX	StringTie	exon	19004758	19004879	1000	-	.	gene_id "MSTRG.203505"; transcript_id "MSTRG.203505.30"; exon_number "6";
chrX	StringTie	exon	19006002	19006105	1000	-	.	gene_id "MSTRG.203505"; transcript_id "MSTRG.203505.30"; exon_number "7";
chrX	StringTie	exon	19006220	19006265	1000	-	.	gene_id "MSTRG.203505"; transcript_id "MSTRG.203505.30"; exon_number "8";
chrX	StringTie	exon	19009626	19009782	1000	-	.	gene_id "MSTRG.203505"; transcript_id "MSTRG.203505.30"; exon_number "9";
chrX	StringTie	exon	19010613	19010778	1000	-	.	gene_id "MSTRG.203505"; transcript_id "MSTRG.203505.30"; exon_number "10";
chrX	StringTie	exon	19013686	19014074	1000	-	.	gene_id "MSTRG.203505"; transcript_id "MSTRG.203505.30"; exon_number "11";
chrX	StringTie	exon	19019599	19019665	1000	-	.	gene_id "MSTRG.203505"; transcript_id "MSTRG.203505.30"; exon_number "12";
chrX	StringTie	exon	19021104	19021198	1000	-	.	gene_id "MSTRG.203505"; transcript_id "MSTRG.203505.30"; exon_number "13";
chrX	StringTie	exon	19023416	19023453	1000	-	.	gene_id "MSTRG.203505"; transcript_id "MSTRG.203505.30"; exon_number "14";
chrX	StringTie	exon	19023909	19023948	1000	-	.	gene_id "MSTRG.203505"; transcript_id "MSTRG.203505.30"; exon_number "15";
chrX	StringTie	exon	19027219	19027274	1000	-	.	gene_id "MSTRG.203505"; transcript_id "MSTRG.203505.30"; exon_number "16";
chrX	StringTie	exon	19028183	19028238	1000	-	.	gene_id "MSTRG.203505"; transcript_id "MSTRG.203505.30"; exon_number "17";
chrX	StringTie	exon	19030984	19031037	1000	-	.	gene_id "MSTRG.203505"; transcript_id "MSTRG.203505.30"; exon_number "18";
chrX	StringTie	exon	19033613	19033654	1000	-	.	gene_id "MSTRG.203505"; transcript_id "MSTRG.203505.30"; exon_number "19";
chrX	StringTie	exon	19035942	19035977	1000	-	.	gene_id "MSTRG.203505"; transcript_id "MSTRG.203505.30"; exon_number "20";
chrX	StringTie	exon	19037467	19037490	1000	-	.	gene_id "MSTRG.203505"; transcript_id "MSTRG.203505.30"; exon_number "21";
chrX	StringTie	exon	19037598	19037636	1000	-	.	gene_id "MSTRG.203505"; transcript_id "MSTRG.203505.30"; exon_number "22";
chrX	StringTie	exon	19040189	19040224	1000	-	.	gene_id "MSTRG.203505"; transcript_id "MSTRG.203505.30"; exon_number "23";
chrX	StringTie	exon	19068717	19068835	1000	-	.	gene_id "MSTRG.203505"; transcript_id "MSTRG.203505.30"; exon_number "24";
chrX	StringTie	exon	19082702	19082746	1000	-	.	gene_id "MSTRG.203505"; transcript_id "MSTRG.203505.30"; exon_number "25";
chrX	StringTie	exon	19122442	19122617	1000	-	.	gene_id "MSTRG.203505"; transcript_id "MSTRG.203505.30"; exon_number "26";
chrX	StringTie	transcript	18989289	19122642	1000	-	.	gene_id "MSTRG.203505"; transcript_id "MSTRG.203505.31";
chrX	StringTie	exon	18989289	18991048	1000	-	.	gene_id "MSTRG.203505"; transcript_id "MSTRG.203505.31"; exon_number "1";
chrX	StringTie	exon	18994896	18995048	1000	-	.	gene_id "MSTRG.203505"; transcript_id "MSTRG.203505.31"; exon_number "2";
chrX	StringTie	exon	18996051	18996152	1000	-	.	gene_id "MSTRG.203505"; transcript_id "MSTRG.203505.31"; exon_number "3";
chrX	StringTie	exon	18998996	18999279	1000	-	.	gene_id "MSTRG.203505"; transcript_id "MSTRG.203505.31"; exon_number "4";
chrX	StringTie	exon	18999861	18999960	1000	-	.	gene_id "MSTRG.203505"; transcript_id "MSTRG.203505.31"; exon_number "5";
chrX	StringTie	exon	19002846	19003114	1000	-	.	gene_id "MSTRG.203505"; transcript_id "MSTRG.203505.31"; exon_number "6";
chrX	StringTie	exon	19004758	19004879	1000	-	.	gene_id "MSTRG.203505"; transcript_id "MSTRG.203505.31"; exon_number "7";
chrX	StringTie	exon	19006002	19006105	1000	-	.	gene_id "MSTRG.203505"; transcript_id "MSTRG.203505.31"; exon_number "8";
chrX	StringTie	exon	19006220	19006265	1000	-	.	gene_id "MSTRG.203505"; transcript_id "MSTRG.203505.31"; exon_number "9";
chrX	StringTie	exon	19007235	19007357	1000	-	.	gene_id "MSTRG.203505"; transcript_id "MSTRG.203505.31"; exon_number "10";
chrX	StringTie	exon	19007980	19008123	1000	-	.	gene_id "MSTRG.203505"; transcript_id "MSTRG.203505.31"; exon_number "11";
chrX	StringTie	exon	19009626	19009782	1000	-	.	gene_id "MSTRG.203505"; transcript_id "MSTRG.203505.31"; exon_number "12";
chrX	StringTie	exon	19010613	19010778	1000	-	.	gene_id "MSTRG.203505"; transcript_id "MSTRG.203505.31"; exon_number "13";
chrX	StringTie	exon	19013686	19014074	1000	-	.	gene_id "MSTRG.203505"; transcript_id "MSTRG.203505.31"; exon_number "14";
chrX	StringTie	exon	19019599	19019665	1000	-	.	gene_id "MSTRG.203505"; transcript_id "MSTRG.203505.31"; exon_number "15";
chrX	StringTie	exon	19021104	19021198	1000	-	.	gene_id "MSTRG.203505"; transcript_id "MSTRG.203505.31"; exon_number "16";
chrX	StringTie	exon	19023416	19023453	1000	-	.	gene_id "MSTRG.203505"; transcript_id "MSTRG.203505.31"; exon_number "17";
chrX	StringTie	exon	19023909	19023948	1000	-	.	gene_id "MSTRG.203505"; transcript_id "MSTRG.203505.31"; exon_number "18";
chrX	StringTie	exon	19027219	19027274	1000	-	.	gene_id "MSTRG.203505"; transcript_id "MSTRG.203505.31"; exon_number "19";
chrX	StringTie	exon	19028183	19028238	1000	-	.	gene_id "MSTRG.203505"; transcript_id "MSTRG.203505.31"; exon_number "20";
chrX	StringTie	exon	19030984	19031037	1000	-	.	gene_id "MSTRG.203505"; transcript_id "MSTRG.203505.31"; exon_number "21";
chrX	StringTie	exon	19033613	19033654	1000	-	.	gene_id "MSTRG.203505"; transcript_id "MSTRG.203505.31"; exon_number "22";
chrX	StringTie	exon	19035942	19035977	1000	-	.	gene_id "MSTRG.203505"; transcript_id "MSTRG.203505.31"; exon_number "23";
chrX	StringTie	exon	19037467	19037490	1000	-	.	gene_id "MSTRG.203505"; transcript_id "MSTRG.203505.31"; exon_number "24";
chrX	StringTie	exon	19037589	19037636	1000	-	.	gene_id "MSTRG.203505"; transcript_id "MSTRG.203505.31"; exon_number "25";
chrX	StringTie	exon	19040189	19040224	1000	-	.	gene_id "MSTRG.203505"; transcript_id "MSTRG.203505.31"; exon_number "26";
chrX	StringTie	exon	19068717	19068835	1000	-	.	gene_id "MSTRG.203505"; transcript_id "MSTRG.203505.31"; exon_number "27";
chrX	StringTie	exon	19082702	19082746	1000	-	.	gene_id "MSTRG.203505"; transcript_id "MSTRG.203505.31"; exon_number "28";
chrX	StringTie	exon	19121906	19122642	1000	-	.	gene_id "MSTRG.203505"; transcript_id "MSTRG.203505.31"; exon_number "29";
chrX	StringTie	transcript	18989292	19122586	1000	-	.	gene_id "MSTRG.203505"; transcript_id "MSTRG.203505.32";
chrX	StringTie	exon	18989292	18991048	1000	-	.	gene_id "MSTRG.203505"; transcript_id "MSTRG.203505.32"; exon_number "1";
chrX	StringTie	exon	18994896	18995048	1000	-	.	gene_id "MSTRG.203505"; transcript_id "MSTRG.203505.32"; exon_number "2";
chrX	StringTie	exon	18996051	18996152	1000	-	.	gene_id "MSTRG.203505"; transcript_id "MSTRG.203505.32"; exon_number "3";
chrX	StringTie	exon	18998996	18999279	1000	-	.	gene_id "MSTRG.203505"; transcript_id "MSTRG.203505.32"; exon_number "4";
chrX	StringTie	exon	18999861	18999960	1000	-	.	gene_id "MSTRG.203505"; transcript_id "MSTRG.203505.32"; exon_number "5";
chrX	StringTie	exon	19002846	19003114	1000	-	.	gene_id "MSTRG.203505"; transcript_id "MSTRG.203505.32"; exon_number "6";
chrX	StringTie	exon	19004758	19004879	1000	-	.	gene_id "MSTRG.203505"; transcript_id "MSTRG.203505.32"; exon_number "7";
chrX	StringTie	exon	19006002	19006105	1000	-	.	gene_id "MSTRG.203505"; transcript_id "MSTRG.203505.32"; exon_number "8";
chrX	StringTie	exon	19006220	19006265	1000	-	.	gene_id "MSTRG.203505"; transcript_id "MSTRG.203505.32"; exon_number "9";
chrX	StringTie	exon	19007235	19007357	1000	-	.	gene_id "MSTRG.203505"; transcript_id "MSTRG.203505.32"; exon_number "10";
chrX	StringTie	exon	19007980	19008123	1000	-	.	gene_id "MSTRG.203505"; transcript_id "MSTRG.203505.32"; exon_number "11";
chrX	StringTie	exon	19009626	19009782	1000	-	.	gene_id "MSTRG.203505"; transcript_id "MSTRG.203505.32"; exon_number "12";
chrX	StringTie	exon	19010613	19010778	1000	-	.	gene_id "MSTRG.203505"; transcript_id "MSTRG.203505.32"; exon_number "13";
chrX	StringTie	exon	19013686	19014074	1000	-	.	gene_id "MSTRG.203505"; transcript_id "MSTRG.203505.32"; exon_number "14";
chrX	StringTie	exon	19019599	19019665	1000	-	.	gene_id "MSTRG.203505"; transcript_id "MSTRG.203505.32"; exon_number "15";
chrX	StringTie	exon	19021104	19021198	1000	-	.	gene_id "MSTRG.203505"; transcript_id "MSTRG.203505.32"; exon_number "16";
chrX	StringTie	exon	19023416	19023453	1000	-	.	gene_id "MSTRG.203505"; transcript_id "MSTRG.203505.32"; exon_number "17";
chrX	StringTie	exon	19023909	19023948	1000	-	.	gene_id "MSTRG.203505"; transcript_id "MSTRG.203505.32"; exon_number "18";
chrX	StringTie	exon	19027219	19027274	1000	-	.	gene_id "MSTRG.203505"; transcript_id "MSTRG.203505.32"; exon_number "19";
chrX	StringTie	exon	19028183	19028238	1000	-	.	gene_id "MSTRG.203505"; transcript_id "MSTRG.203505.32"; exon_number "20";
chrX	StringTie	exon	19030984	19031037	1000	-	.	gene_id "MSTRG.203505"; transcript_id "MSTRG.203505.32"; exon_number "21";
chrX	StringTie	exon	19035942	19035977	1000	-	.	gene_id "MSTRG.203505"; transcript_id "MSTRG.203505.32"; exon_number "22";
chrX	StringTie	exon	19040189	19040224	1000	-	.	gene_id "MSTRG.203505"; transcript_id "MSTRG.203505.32"; exon_number "23";
chrX	StringTie	exon	19068717	19068835	1000	-	.	gene_id "MSTRG.203505"; transcript_id "MSTRG.203505.32"; exon_number "24";
chrX	StringTie	exon	19082702	19082746	1000	-	.	gene_id "MSTRG.203505"; transcript_id "MSTRG.203505.32"; exon_number "25";
chrX	StringTie	exon	19121499	19121669	1000	-	.	gene_id "MSTRG.203505"; transcript_id "MSTRG.203505.32"; exon_number "26";
chrX	StringTie	exon	19122442	19122586	1000	-	.	gene_id "MSTRG.203505"; transcript_id "MSTRG.203505.32"; exon_number "27";
chrX	StringTie	transcript	18989297	19122615	1000	-	.	gene_id "MSTRG.203505"; transcript_id "MSTRG.203505.33";
chrX	StringTie	exon	18989297	18991048	1000	-	.	gene_id "MSTRG.203505"; transcript_id "MSTRG.203505.33"; exon_number "1";
chrX	StringTie	exon	18994896	18995048	1000	-	.	gene_id "MSTRG.203505"; transcript_id "MSTRG.203505.33"; exon_number "2";
chrX	StringTie	exon	18996051	18996152	1000	-	.	gene_id "MSTRG.203505"; transcript_id "MSTRG.203505.33"; exon_number "3";
chrX	StringTie	exon	18998996	18999279	1000	-	.	gene_id "MSTRG.203505"; transcript_id "MSTRG.203505.33"; exon_number "4";
chrX	StringTie	exon	18999861	18999960	1000	-	.	gene_id "MSTRG.203505"; transcript_id "MSTRG.203505.33"; exon_number "5";
chrX	StringTie	exon	19002846	19003114	1000	-	.	gene_id "MSTRG.203505"; transcript_id "MSTRG.203505.33"; exon_number "6";
chrX	StringTie	exon	19004758	19004879	1000	-	.	gene_id "MSTRG.203505"; transcript_id "MSTRG.203505.33"; exon_number "7";
chrX	StringTie	exon	19006002	19006105	1000	-	.	gene_id "MSTRG.203505"; transcript_id "MSTRG.203505.33"; exon_number "8";
chrX	StringTie	exon	19006220	19006265	1000	-	.	gene_id "MSTRG.203505"; transcript_id "MSTRG.203505.33"; exon_number "9";
chrX	StringTie	exon	19007235	19007357	1000	-	.	gene_id "MSTRG.203505"; transcript_id "MSTRG.203505.33"; exon_number "10";
chrX	StringTie	exon	19007980	19008123	1000	-	.	gene_id "MSTRG.203505"; transcript_id "MSTRG.203505.33"; exon_number "11";
chrX	StringTie	exon	19009626	19009782	1000	-	.	gene_id "MSTRG.203505"; transcript_id "MSTRG.203505.33"; exon_number "12";
chrX	StringTie	exon	19010613	19010778	1000	-	.	gene_id "MSTRG.203505"; transcript_id "MSTRG.203505.33"; exon_number "13";
chrX	StringTie	exon	19013686	19014074	1000	-	.	gene_id "MSTRG.203505"; transcript_id "MSTRG.203505.33"; exon_number "14";
chrX	StringTie	exon	19019599	19019665	1000	-	.	gene_id "MSTRG.203505"; transcript_id "MSTRG.203505.33"; exon_number "15";
chrX	StringTie	exon	19021104	19021198	1000	-	.	gene_id "MSTRG.203505"; transcript_id "MSTRG.203505.33"; exon_number "16";
chrX	StringTie	exon	19023416	19023453	1000	-	.	gene_id "MSTRG.203505"; transcript_id "MSTRG.203505.33"; exon_number "17";
chrX	StringTie	exon	19023909	19023948	1000	-	.	gene_id "MSTRG.203505"; transcript_id "MSTRG.203505.33"; exon_number "18";
chrX	StringTie	exon	19027219	19027274	1000	-	.	gene_id "MSTRG.203505"; transcript_id "MSTRG.203505.33"; exon_number "19";
chrX	StringTie	exon	19028183	19028238	1000	-	.	gene_id "MSTRG.203505"; transcript_id "MSTRG.203505.33"; exon_number "20";
chrX	StringTie	exon	19030984	19031037	1000	-	.	gene_id "MSTRG.203505"; transcript_id "MSTRG.203505.33"; exon_number "21";
chrX	StringTie	exon	19033613	19033654	1000	-	.	gene_id "MSTRG.203505"; transcript_id "MSTRG.203505.33"; exon_number "22";
chrX	StringTie	exon	19035942	19035977	1000	-	.	gene_id "MSTRG.203505"; transcript_id "MSTRG.203505.33"; exon_number "23";
chrX	StringTie	exon	19037467	19037490	1000	-	.	gene_id "MSTRG.203505"; transcript_id "MSTRG.203505.33"; exon_number "24";
chrX	StringTie	exon	19037598	19037636	1000	-	.	gene_id "MSTRG.203505"; transcript_id "MSTRG.203505.33"; exon_number "25";
chrX	StringTie	exon	19040189	19040224	1000	-	.	gene_id "MSTRG.203505"; transcript_id "MSTRG.203505.33"; exon_number "26";
chrX	StringTie	exon	19068717	19068835	1000	-	.	gene_id "MSTRG.203505"; transcript_id "MSTRG.203505.33"; exon_number "27";
chrX	StringTie	exon	19082702	19082746	1000	-	.	gene_id "MSTRG.203505"; transcript_id "MSTRG.203505.33"; exon_number "28";
chrX	StringTie	exon	19107975	19108101	1000	-	.	gene_id "MSTRG.203505"; transcript_id "MSTRG.203505.33"; exon_number "29";
chrX	StringTie	exon	19122442	19122615	1000	-	.	gene_id "MSTRG.203505"; transcript_id "MSTRG.203505.33"; exon_number "30";
chrX	StringTie	transcript	18989301	19082928	1000	-	.	gene_id "MSTRG.203505"; transcript_id "MSTRG.203505.34";
chrX	StringTie	exon	18989301	18991048	1000	-	.	gene_id "MSTRG.203505"; transcript_id "MSTRG.203505.34"; exon_number "1";
chrX	StringTie	exon	18994896	18995048	1000	-	.	gene_id "MSTRG.203505"; transcript_id "MSTRG.203505.34"; exon_number "2";
chrX	StringTie	exon	18996051	18996152	1000	-	.	gene_id "MSTRG.203505"; transcript_id "MSTRG.203505.34"; exon_number "3";
chrX	StringTie	exon	18998996	18999279	1000	-	.	gene_id "MSTRG.203505"; transcript_id "MSTRG.203505.34"; exon_number "4";
chrX	StringTie	exon	18999861	18999960	1000	-	.	gene_id "MSTRG.203505"; transcript_id "MSTRG.203505.34"; exon_number "5";
chrX	StringTie	exon	19002846	19003114	1000	-	.	gene_id "MSTRG.203505"; transcript_id "MSTRG.203505.34"; exon_number "6";
chrX	StringTie	exon	19004758	19004879	1000	-	.	gene_id "MSTRG.203505"; transcript_id "MSTRG.203505.34"; exon_number "7";
chrX	StringTie	exon	19006002	19006105	1000	-	.	gene_id "MSTRG.203505"; transcript_id "MSTRG.203505.34"; exon_number "8";
chrX	StringTie	exon	19006220	19006265	1000	-	.	gene_id "MSTRG.203505"; transcript_id "MSTRG.203505.34"; exon_number "9";
chrX	StringTie	exon	19007235	19007357	1000	-	.	gene_id "MSTRG.203505"; transcript_id "MSTRG.203505.34"; exon_number "10";
chrX	StringTie	exon	19007980	19008123	1000	-	.	gene_id "MSTRG.203505"; transcript_id "MSTRG.203505.34"; exon_number "11";
chrX	StringTie	exon	19009626	19009782	1000	-	.	gene_id "MSTRG.203505"; transcript_id "MSTRG.203505.34"; exon_number "12";
chrX	StringTie	exon	19010613	19010778	1000	-	.	gene_id "MSTRG.203505"; transcript_id "MSTRG.203505.34"; exon_number "13";
chrX	StringTie	exon	19013686	19014074	1000	-	.	gene_id "MSTRG.203505"; transcript_id "MSTRG.203505.34"; exon_number "14";
chrX	StringTie	exon	19019599	19019665	1000	-	.	gene_id "MSTRG.203505"; transcript_id "MSTRG.203505.34"; exon_number "15";
chrX	StringTie	exon	19021104	19021198	1000	-	.	gene_id "MSTRG.203505"; transcript_id "MSTRG.203505.34"; exon_number "16";
chrX	StringTie	exon	19023416	19023453	1000	-	.	gene_id "MSTRG.203505"; transcript_id "MSTRG.203505.34"; exon_number "17";
chrX	StringTie	exon	19023909	19023948	1000	-	.	gene_id "MSTRG.203505"; transcript_id "MSTRG.203505.34"; exon_number "18";
chrX	StringTie	exon	19027219	19027274	1000	-	.	gene_id "MSTRG.203505"; transcript_id "MSTRG.203505.34"; exon_number "19";
chrX	StringTie	exon	19028183	19028238	1000	-	.	gene_id "MSTRG.203505"; transcript_id "MSTRG.203505.34"; exon_number "20";
chrX	StringTie	exon	19030984	19031037	1000	-	.	gene_id "MSTRG.203505"; transcript_id "MSTRG.203505.34"; exon_number "21";
chrX	StringTie	exon	19033613	19033654	1000	-	.	gene_id "MSTRG.203505"; transcript_id "MSTRG.203505.34"; exon_number "22";
chrX	StringTie	exon	19035942	19035977	1000	-	.	gene_id "MSTRG.203505"; transcript_id "MSTRG.203505.34"; exon_number "23";
chrX	StringTie	exon	19037467	19037490	1000	-	.	gene_id "MSTRG.203505"; transcript_id "MSTRG.203505.34"; exon_number "24";
chrX	StringTie	exon	19037589	19037636	1000	-	.	gene_id "MSTRG.203505"; transcript_id "MSTRG.203505.34"; exon_number "25";
chrX	StringTie	exon	19040189	19040224	1000	-	.	gene_id "MSTRG.203505"; transcript_id "MSTRG.203505.34"; exon_number "26";
chrX	StringTie	exon	19053799	19054611	1000	-	.	gene_id "MSTRG.203505"; transcript_id "MSTRG.203505.34"; exon_number "27";
chrX	StringTie	exon	19055637	19055666	1000	-	.	gene_id "MSTRG.203505"; transcript_id "MSTRG.203505.34"; exon_number "28";
chrX	StringTie	exon	19068717	19068835	1000	-	.	gene_id "MSTRG.203505"; transcript_id "MSTRG.203505.34"; exon_number "29";
chrX	StringTie	exon	19082702	19082928	1000	-	.	gene_id "MSTRG.203505"; transcript_id "MSTRG.203505.34"; exon_number "30";
chrX	StringTie	transcript	18989301	19082928	1000	-	.	gene_id "MSTRG.203505"; transcript_id "MSTRG.203505.35";
chrX	StringTie	exon	18989301	18991048	1000	-	.	gene_id "MSTRG.203505"; transcript_id "MSTRG.203505.35"; exon_number "1";
chrX	StringTie	exon	18994896	18995048	1000	-	.	gene_id "MSTRG.203505"; transcript_id "MSTRG.203505.35"; exon_number "2";
chrX	StringTie	exon	18996051	18996152	1000	-	.	gene_id "MSTRG.203505"; transcript_id "MSTRG.203505.35"; exon_number "3";
chrX	StringTie	exon	18998996	18999279	1000	-	.	gene_id "MSTRG.203505"; transcript_id "MSTRG.203505.35"; exon_number "4";
chrX	StringTie	exon	18999861	18999960	1000	-	.	gene_id "MSTRG.203505"; transcript_id "MSTRG.203505.35"; exon_number "5";
chrX	StringTie	exon	19002846	19003114	1000	-	.	gene_id "MSTRG.203505"; transcript_id "MSTRG.203505.35"; exon_number "6";
chrX	StringTie	exon	19004758	19004879	1000	-	.	gene_id "MSTRG.203505"; transcript_id "MSTRG.203505.35"; exon_number "7";
chrX	StringTie	exon	19006002	19006105	1000	-	.	gene_id "MSTRG.203505"; transcript_id "MSTRG.203505.35"; exon_number "8";
chrX	StringTie	exon	19006220	19006265	1000	-	.	gene_id "MSTRG.203505"; transcript_id "MSTRG.203505.35"; exon_number "9";
chrX	StringTie	exon	19007235	19007357	1000	-	.	gene_id "MSTRG.203505"; transcript_id "MSTRG.203505.35"; exon_number "10";
chrX	StringTie	exon	19007980	19008123	1000	-	.	gene_id "MSTRG.203505"; transcript_id "MSTRG.203505.35"; exon_number "11";
chrX	StringTie	exon	19009626	19009782	1000	-	.	gene_id "MSTRG.203505"; transcript_id "MSTRG.203505.35"; exon_number "12";
chrX	StringTie	exon	19010613	19010778	1000	-	.	gene_id "MSTRG.203505"; transcript_id "MSTRG.203505.35"; exon_number "13";
chrX	StringTie	exon	19013686	19014074	1000	-	.	gene_id "MSTRG.203505"; transcript_id "MSTRG.203505.35"; exon_number "14";
chrX	StringTie	exon	19019599	19019665	1000	-	.	gene_id "MSTRG.203505"; transcript_id "MSTRG.203505.35"; exon_number "15";
chrX	StringTie	exon	19021104	19021198	1000	-	.	gene_id "MSTRG.203505"; transcript_id "MSTRG.203505.35"; exon_number "16";
chrX	StringTie	exon	19023416	19023453	1000	-	.	gene_id "MSTRG.203505"; transcript_id "MSTRG.203505.35"; exon_number "17";
chrX	StringTie	exon	19023909	19023948	1000	-	.	gene_id "MSTRG.203505"; transcript_id "MSTRG.203505.35"; exon_number "18";
chrX	StringTie	exon	19027219	19027274	1000	-	.	gene_id "MSTRG.203505"; transcript_id "MSTRG.203505.35"; exon_number "19";
chrX	StringTie	exon	19028183	19028238	1000	-	.	gene_id "MSTRG.203505"; transcript_id "MSTRG.203505.35"; exon_number "20";
chrX	StringTie	exon	19030984	19031037	1000	-	.	gene_id "MSTRG.203505"; transcript_id "MSTRG.203505.35"; exon_number "21";
chrX	StringTie	exon	19035942	19035977	1000	-	.	gene_id "MSTRG.203505"; transcript_id "MSTRG.203505.35"; exon_number "22";
chrX	StringTie	exon	19037467	19037490	1000	-	.	gene_id "MSTRG.203505"; transcript_id "MSTRG.203505.35"; exon_number "23";
chrX	StringTie	exon	19037589	19037636	1000	-	.	gene_id "MSTRG.203505"; transcript_id "MSTRG.203505.35"; exon_number "24";
chrX	StringTie	exon	19040189	19040224	1000	-	.	gene_id "MSTRG.203505"; transcript_id "MSTRG.203505.35"; exon_number "25";
chrX	StringTie	exon	19053799	19053862	1000	-	.	gene_id "MSTRG.203505"; transcript_id "MSTRG.203505.35"; exon_number "26";
chrX	StringTie	exon	19054530	19054611	1000	-	.	gene_id "MSTRG.203505"; transcript_id "MSTRG.203505.35"; exon_number "27";
chrX	StringTie	exon	19055637	19055666	1000	-	.	gene_id "MSTRG.203505"; transcript_id "MSTRG.203505.35"; exon_number "28";
chrX	StringTie	exon	19068717	19068835	1000	-	.	gene_id "MSTRG.203505"; transcript_id "MSTRG.203505.35"; exon_number "29";
chrX	StringTie	exon	19082702	19082928	1000	-	.	gene_id "MSTRG.203505"; transcript_id "MSTRG.203505.35"; exon_number "30";
chrX	StringTie	transcript	18989304	19123105	1000	-	.	gene_id "MSTRG.203505"; transcript_id "MSTRG.203505.36";
chrX	StringTie	exon	18989304	18991048	1000	-	.	gene_id "MSTRG.203505"; transcript_id "MSTRG.203505.36"; exon_number "1";
chrX	StringTie	exon	18994896	18995048	1000	-	.	gene_id "MSTRG.203505"; transcript_id "MSTRG.203505.36"; exon_number "2";
chrX	StringTie	exon	18996051	18996152	1000	-	.	gene_id "MSTRG.203505"; transcript_id "MSTRG.203505.36"; exon_number "3";
chrX	StringTie	exon	18998996	18999279	1000	-	.	gene_id "MSTRG.203505"; transcript_id "MSTRG.203505.36"; exon_number "4";
chrX	StringTie	exon	18999861	18999960	1000	-	.	gene_id "MSTRG.203505"; transcript_id "MSTRG.203505.36"; exon_number "5";
chrX	StringTie	exon	19002846	19003114	1000	-	.	gene_id "MSTRG.203505"; transcript_id "MSTRG.203505.36"; exon_number "6";
chrX	StringTie	exon	19004758	19004879	1000	-	.	gene_id "MSTRG.203505"; transcript_id "MSTRG.203505.36"; exon_number "7";
chrX	StringTie	exon	19006002	19006105	1000	-	.	gene_id "MSTRG.203505"; transcript_id "MSTRG.203505.36"; exon_number "8";
chrX	StringTie	exon	19006220	19006265	1000	-	.	gene_id "MSTRG.203505"; transcript_id "MSTRG.203505.36"; exon_number "9";
chrX	StringTie	exon	19007235	19007357	1000	-	.	gene_id "MSTRG.203505"; transcript_id "MSTRG.203505.36"; exon_number "10";
chrX	StringTie	exon	19007980	19008123	1000	-	.	gene_id "MSTRG.203505"; transcript_id "MSTRG.203505.36"; exon_number "11";
chrX	StringTie	exon	19009626	19009782	1000	-	.	gene_id "MSTRG.203505"; transcript_id "MSTRG.203505.36"; exon_number "12";
chrX	StringTie	exon	19010613	19010778	1000	-	.	gene_id "MSTRG.203505"; transcript_id "MSTRG.203505.36"; exon_number "13";
chrX	StringTie	exon	19013686	19014074	1000	-	.	gene_id "MSTRG.203505"; transcript_id "MSTRG.203505.36"; exon_number "14";
chrX	StringTie	exon	19019599	19019665	1000	-	.	gene_id "MSTRG.203505"; transcript_id "MSTRG.203505.36"; exon_number "15";
chrX	StringTie	exon	19021104	19021198	1000	-	.	gene_id "MSTRG.203505"; transcript_id "MSTRG.203505.36"; exon_number "16";
chrX	StringTie	exon	19023416	19023453	1000	-	.	gene_id "MSTRG.203505"; transcript_id "MSTRG.203505.36"; exon_number "17";
chrX	StringTie	exon	19023909	19023948	1000	-	.	gene_id "MSTRG.203505"; transcript_id "MSTRG.203505.36"; exon_number "18";
chrX	StringTie	exon	19027219	19027274	1000	-	.	gene_id "MSTRG.203505"; transcript_id "MSTRG.203505.36"; exon_number "19";
chrX	StringTie	exon	19028183	19028238	1000	-	.	gene_id "MSTRG.203505"; transcript_id "MSTRG.203505.36"; exon_number "20";
chrX	StringTie	exon	19030984	19031037	1000	-	.	gene_id "MSTRG.203505"; transcript_id "MSTRG.203505.36"; exon_number "21";
chrX	StringTie	exon	19033613	19033654	1000	-	.	gene_id "MSTRG.203505"; transcript_id "MSTRG.203505.36"; exon_number "22";
chrX	StringTie	exon	19035942	19035977	1000	-	.	gene_id "MSTRG.203505"; transcript_id "MSTRG.203505.36"; exon_number "23";
chrX	StringTie	exon	19037467	19037490	1000	-	.	gene_id "MSTRG.203505"; transcript_id "MSTRG.203505.36"; exon_number "24";
chrX	StringTie	exon	19037589	19037636	1000	-	.	gene_id "MSTRG.203505"; transcript_id "MSTRG.203505.36"; exon_number "25";
chrX	StringTie	exon	19040189	19040224	1000	-	.	gene_id "MSTRG.203505"; transcript_id "MSTRG.203505.36"; exon_number "26";
chrX	StringTie	exon	19068717	19068835	1000	-	.	gene_id "MSTRG.203505"; transcript_id "MSTRG.203505.36"; exon_number "27";
chrX	StringTie	exon	19082702	19082746	1000	-	.	gene_id "MSTRG.203505"; transcript_id "MSTRG.203505.36"; exon_number "28";
chrX	StringTie	exon	19121499	19121669	1000	-	.	gene_id "MSTRG.203505"; transcript_id "MSTRG.203505.36"; exon_number "29";
chrX	StringTie	exon	19121906	19123105	1000	-	.	gene_id "MSTRG.203505"; transcript_id "MSTRG.203505.36"; exon_number "30";
chrX	StringTie	transcript	18989304	19123105	1000	-	.	gene_id "MSTRG.203505"; transcript_id "MSTRG.203505.37";
chrX	StringTie	exon	18989304	18991048	1000	-	.	gene_id "MSTRG.203505"; transcript_id "MSTRG.203505.37"; exon_number "1";
chrX	StringTie	exon	18994896	18995048	1000	-	.	gene_id "MSTRG.203505"; transcript_id "MSTRG.203505.37"; exon_number "2";
chrX	StringTie	exon	18996051	18996152	1000	-	.	gene_id "MSTRG.203505"; transcript_id "MSTRG.203505.37"; exon_number "3";
chrX	StringTie	exon	18998996	18999279	1000	-	.	gene_id "MSTRG.203505"; transcript_id "MSTRG.203505.37"; exon_number "4";
chrX	StringTie	exon	18999861	18999960	1000	-	.	gene_id "MSTRG.203505"; transcript_id "MSTRG.203505.37"; exon_number "5";
chrX	StringTie	exon	19002846	19003114	1000	-	.	gene_id "MSTRG.203505"; transcript_id "MSTRG.203505.37"; exon_number "6";
chrX	StringTie	exon	19004758	19004879	1000	-	.	gene_id "MSTRG.203505"; transcript_id "MSTRG.203505.37"; exon_number "7";
chrX	StringTie	exon	19006002	19006105	1000	-	.	gene_id "MSTRG.203505"; transcript_id "MSTRG.203505.37"; exon_number "8";
chrX	StringTie	exon	19006220	19006265	1000	-	.	gene_id "MSTRG.203505"; transcript_id "MSTRG.203505.37"; exon_number "9";
chrX	StringTie	exon	19007235	19007357	1000	-	.	gene_id "MSTRG.203505"; transcript_id "MSTRG.203505.37"; exon_number "10";
chrX	StringTie	exon	19007980	19008123	1000	-	.	gene_id "MSTRG.203505"; transcript_id "MSTRG.203505.37"; exon_number "11";
chrX	StringTie	exon	19009626	19009782	1000	-	.	gene_id "MSTRG.203505"; transcript_id "MSTRG.203505.37"; exon_number "12";
chrX	StringTie	exon	19010613	19010778	1000	-	.	gene_id "MSTRG.203505"; transcript_id "MSTRG.203505.37"; exon_number "13";
chrX	StringTie	exon	19013686	19014074	1000	-	.	gene_id "MSTRG.203505"; transcript_id "MSTRG.203505.37"; exon_number "14";
chrX	StringTie	exon	19019599	19019665	1000	-	.	gene_id "MSTRG.203505"; transcript_id "MSTRG.203505.37"; exon_number "15";
chrX	StringTie	exon	19021104	19021198	1000	-	.	gene_id "MSTRG.203505"; transcript_id "MSTRG.203505.37"; exon_number "16";
chrX	StringTie	exon	19023416	19023453	1000	-	.	gene_id "MSTRG.203505"; transcript_id "MSTRG.203505.37"; exon_number "17";
chrX	StringTie	exon	19023909	19023948	1000	-	.	gene_id "MSTRG.203505"; transcript_id "MSTRG.203505.37"; exon_number "18";
chrX	StringTie	exon	19027219	19027274	1000	-	.	gene_id "MSTRG.203505"; transcript_id "MSTRG.203505.37"; exon_number "19";
chrX	StringTie	exon	19028183	19028238	1000	-	.	gene_id "MSTRG.203505"; transcript_id "MSTRG.203505.37"; exon_number "20";
chrX	StringTie	exon	19030984	19031037	1000	-	.	gene_id "MSTRG.203505"; transcript_id "MSTRG.203505.37"; exon_number "21";
chrX	StringTie	exon	19033613	19033654	1000	-	.	gene_id "MSTRG.203505"; transcript_id "MSTRG.203505.37"; exon_number "22";
chrX	StringTie	exon	19035942	19035977	1000	-	.	gene_id "MSTRG.203505"; transcript_id "MSTRG.203505.37"; exon_number "23";
chrX	StringTie	exon	19037467	19037490	1000	-	.	gene_id "MSTRG.203505"; transcript_id "MSTRG.203505.37"; exon_number "24";
chrX	StringTie	exon	19037598	19037636	1000	-	.	gene_id "MSTRG.203505"; transcript_id "MSTRG.203505.37"; exon_number "25";
chrX	StringTie	exon	19040189	19040224	1000	-	.	gene_id "MSTRG.203505"; transcript_id "MSTRG.203505.37"; exon_number "26";
chrX	StringTie	exon	19068717	19068835	1000	-	.	gene_id "MSTRG.203505"; transcript_id "MSTRG.203505.37"; exon_number "27";
chrX	StringTie	exon	19082702	19082746	1000	-	.	gene_id "MSTRG.203505"; transcript_id "MSTRG.203505.37"; exon_number "28";
chrX	StringTie	exon	19109120	19109221	1000	-	.	gene_id "MSTRG.203505"; transcript_id "MSTRG.203505.37"; exon_number "29";
chrX	StringTie	exon	19122442	19123105	1000	-	.	gene_id "MSTRG.203505"; transcript_id "MSTRG.203505.37"; exon_number "30";
chrX	StringTie	transcript	18989307	19093247	1000	-	.	gene_id "MSTRG.203505"; transcript_id "MSTRG.203505.38";
chrX	StringTie	exon	18989307	18991048	1000	-	.	gene_id "MSTRG.203505"; transcript_id "MSTRG.203505.38"; exon_number "1";
chrX	StringTie	exon	18994896	18995048	1000	-	.	gene_id "MSTRG.203505"; transcript_id "MSTRG.203505.38"; exon_number "2";
chrX	StringTie	exon	18996051	18996152	1000	-	.	gene_id "MSTRG.203505"; transcript_id "MSTRG.203505.38"; exon_number "3";
chrX	StringTie	exon	18998996	18999279	1000	-	.	gene_id "MSTRG.203505"; transcript_id "MSTRG.203505.38"; exon_number "4";
chrX	StringTie	exon	18999861	18999960	1000	-	.	gene_id "MSTRG.203505"; transcript_id "MSTRG.203505.38"; exon_number "5";
chrX	StringTie	exon	19002846	19003114	1000	-	.	gene_id "MSTRG.203505"; transcript_id "MSTRG.203505.38"; exon_number "6";
chrX	StringTie	exon	19004758	19004879	1000	-	.	gene_id "MSTRG.203505"; transcript_id "MSTRG.203505.38"; exon_number "7";
chrX	StringTie	exon	19006002	19006105	1000	-	.	gene_id "MSTRG.203505"; transcript_id "MSTRG.203505.38"; exon_number "8";
chrX	StringTie	exon	19006220	19006265	1000	-	.	gene_id "MSTRG.203505"; transcript_id "MSTRG.203505.38"; exon_number "9";
chrX	StringTie	exon	19007235	19007357	1000	-	.	gene_id "MSTRG.203505"; transcript_id "MSTRG.203505.38"; exon_number "10";
chrX	StringTie	exon	19007980	19008123	1000	-	.	gene_id "MSTRG.203505"; transcript_id "MSTRG.203505.38"; exon_number "11";
chrX	StringTie	exon	19009626	19009782	1000	-	.	gene_id "MSTRG.203505"; transcript_id "MSTRG.203505.38"; exon_number "12";
chrX	StringTie	exon	19010613	19010778	1000	-	.	gene_id "MSTRG.203505"; transcript_id "MSTRG.203505.38"; exon_number "13";
chrX	StringTie	exon	19013686	19014074	1000	-	.	gene_id "MSTRG.203505"; transcript_id "MSTRG.203505.38"; exon_number "14";
chrX	StringTie	exon	19019599	19019665	1000	-	.	gene_id "MSTRG.203505"; transcript_id "MSTRG.203505.38"; exon_number "15";
chrX	StringTie	exon	19021104	19021198	1000	-	.	gene_id "MSTRG.203505"; transcript_id "MSTRG.203505.38"; exon_number "16";
chrX	StringTie	exon	19023416	19023453	1000	-	.	gene_id "MSTRG.203505"; transcript_id "MSTRG.203505.38"; exon_number "17";
chrX	StringTie	exon	19023909	19023948	1000	-	.	gene_id "MSTRG.203505"; transcript_id "MSTRG.203505.38"; exon_number "18";
chrX	StringTie	exon	19027219	19027274	1000	-	.	gene_id "MSTRG.203505"; transcript_id "MSTRG.203505.38"; exon_number "19";
chrX	StringTie	exon	19028183	19028238	1000	-	.	gene_id "MSTRG.203505"; transcript_id "MSTRG.203505.38"; exon_number "20";
chrX	StringTie	exon	19030984	19031037	1000	-	.	gene_id "MSTRG.203505"; transcript_id "MSTRG.203505.38"; exon_number "21";
chrX	StringTie	exon	19035942	19035977	1000	-	.	gene_id "MSTRG.203505"; transcript_id "MSTRG.203505.38"; exon_number "22";
chrX	StringTie	exon	19040189	19040224	1000	-	.	gene_id "MSTRG.203505"; transcript_id "MSTRG.203505.38"; exon_number "23";
chrX	StringTie	exon	19068717	19068835	1000	-	.	gene_id "MSTRG.203505"; transcript_id "MSTRG.203505.38"; exon_number "24";
chrX	StringTie	exon	19082702	19082746	1000	-	.	gene_id "MSTRG.203505"; transcript_id "MSTRG.203505.38"; exon_number "25";
chrX	StringTie	exon	19093153	19093247	1000	-	.	gene_id "MSTRG.203505"; transcript_id "MSTRG.203505.38"; exon_number "26";
chrX	StringTie	transcript	18989307	19122551	1000	-	.	gene_id "MSTRG.203505"; transcript_id "MSTRG.203505.39";
chrX	StringTie	exon	18989307	18991048	1000	-	.	gene_id "MSTRG.203505"; transcript_id "MSTRG.203505.39"; exon_number "1";
chrX	StringTie	exon	18996051	18996152	1000	-	.	gene_id "MSTRG.203505"; transcript_id "MSTRG.203505.39"; exon_number "2";
chrX	StringTie	exon	18998996	18999279	1000	-	.	gene_id "MSTRG.203505"; transcript_id "MSTRG.203505.39"; exon_number "3";
chrX	StringTie	exon	18999861	18999960	1000	-	.	gene_id "MSTRG.203505"; transcript_id "MSTRG.203505.39"; exon_number "4";
chrX	StringTie	exon	19002846	19003114	1000	-	.	gene_id "MSTRG.203505"; transcript_id "MSTRG.203505.39"; exon_number "5";
chrX	StringTie	exon	19004758	19004879	1000	-	.	gene_id "MSTRG.203505"; transcript_id "MSTRG.203505.39"; exon_number "6";
chrX	StringTie	exon	19006002	19006105	1000	-	.	gene_id "MSTRG.203505"; transcript_id "MSTRG.203505.39"; exon_number "7";
chrX	StringTie	exon	19006220	19006265	1000	-	.	gene_id "MSTRG.203505"; transcript_id "MSTRG.203505.39"; exon_number "8";
chrX	StringTie	exon	19007235	19007357	1000	-	.	gene_id "MSTRG.203505"; transcript_id "MSTRG.203505.39"; exon_number "9";
chrX	StringTie	exon	19007980	19008123	1000	-	.	gene_id "MSTRG.203505"; transcript_id "MSTRG.203505.39"; exon_number "10";
chrX	StringTie	exon	19009626	19009782	1000	-	.	gene_id "MSTRG.203505"; transcript_id "MSTRG.203505.39"; exon_number "11";
chrX	StringTie	exon	19010613	19010778	1000	-	.	gene_id "MSTRG.203505"; transcript_id "MSTRG.203505.39"; exon_number "12";
chrX	StringTie	exon	19013686	19014074	1000	-	.	gene_id "MSTRG.203505"; transcript_id "MSTRG.203505.39"; exon_number "13";
chrX	StringTie	exon	19019599	19019665	1000	-	.	gene_id "MSTRG.203505"; transcript_id "MSTRG.203505.39"; exon_number "14";
chrX	StringTie	exon	19021104	19021198	1000	-	.	gene_id "MSTRG.203505"; transcript_id "MSTRG.203505.39"; exon_number "15";
chrX	StringTie	exon	19023416	19023453	1000	-	.	gene_id "MSTRG.203505"; transcript_id "MSTRG.203505.39"; exon_number "16";
chrX	StringTie	exon	19023909	19023948	1000	-	.	gene_id "MSTRG.203505"; transcript_id "MSTRG.203505.39"; exon_number "17";
chrX	StringTie	exon	19027219	19027274	1000	-	.	gene_id "MSTRG.203505"; transcript_id "MSTRG.203505.39"; exon_number "18";
chrX	StringTie	exon	19028183	19028238	1000	-	.	gene_id "MSTRG.203505"; transcript_id "MSTRG.203505.39"; exon_number "19";
chrX	StringTie	exon	19030984	19031037	1000	-	.	gene_id "MSTRG.203505"; transcript_id "MSTRG.203505.39"; exon_number "20";
chrX	StringTie	exon	19033613	19033654	1000	-	.	gene_id "MSTRG.203505"; transcript_id "MSTRG.203505.39"; exon_number "21";
chrX	StringTie	exon	19035942	19035977	1000	-	.	gene_id "MSTRG.203505"; transcript_id "MSTRG.203505.39"; exon_number "22";
chrX	StringTie	exon	19037467	19037490	1000	-	.	gene_id "MSTRG.203505"; transcript_id "MSTRG.203505.39"; exon_number "23";
chrX	StringTie	exon	19037589	19037636	1000	-	.	gene_id "MSTRG.203505"; transcript_id "MSTRG.203505.39"; exon_number "24";
chrX	StringTie	exon	19040189	19040224	1000	-	.	gene_id "MSTRG.203505"; transcript_id "MSTRG.203505.39"; exon_number "25";
chrX	StringTie	exon	19068717	19068835	1000	-	.	gene_id "MSTRG.203505"; transcript_id "MSTRG.203505.39"; exon_number "26";
chrX	StringTie	exon	19082702	19082746	1000	-	.	gene_id "MSTRG.203505"; transcript_id "MSTRG.203505.39"; exon_number "27";
chrX	StringTie	exon	19121906	19122551	1000	-	.	gene_id "MSTRG.203505"; transcript_id "MSTRG.203505.39"; exon_number "28";
chrX	StringTie	transcript	18987174	19122704	1000	-	.	gene_id "MSTRG.203505"; transcript_id "MSTRG.203505.4";
chrX	StringTie	exon	18987174	18991048	1000	-	.	gene_id "MSTRG.203505"; transcript_id "MSTRG.203505.4"; exon_number "1";
chrX	StringTie	exon	18994896	18995048	1000	-	.	gene_id "MSTRG.203505"; transcript_id "MSTRG.203505.4"; exon_number "2";
chrX	StringTie	exon	18996051	18996152	1000	-	.	gene_id "MSTRG.203505"; transcript_id "MSTRG.203505.4"; exon_number "3";
chrX	StringTie	exon	18998996	18999279	1000	-	.	gene_id "MSTRG.203505"; transcript_id "MSTRG.203505.4"; exon_number "4";
chrX	StringTie	exon	18999861	18999960	1000	-	.	gene_id "MSTRG.203505"; transcript_id "MSTRG.203505.4"; exon_number "5";
chrX	StringTie	exon	19002846	19003114	1000	-	.	gene_id "MSTRG.203505"; transcript_id "MSTRG.203505.4"; exon_number "6";
chrX	StringTie	exon	19004758	19004879	1000	-	.	gene_id "MSTRG.203505"; transcript_id "MSTRG.203505.4"; exon_number "7";
chrX	StringTie	exon	19006002	19006105	1000	-	.	gene_id "MSTRG.203505"; transcript_id "MSTRG.203505.4"; exon_number "8";
chrX	StringTie	exon	19006220	19006265	1000	-	.	gene_id "MSTRG.203505"; transcript_id "MSTRG.203505.4"; exon_number "9";
chrX	StringTie	exon	19007235	19007357	1000	-	.	gene_id "MSTRG.203505"; transcript_id "MSTRG.203505.4"; exon_number "10";
chrX	StringTie	exon	19007980	19008123	1000	-	.	gene_id "MSTRG.203505"; transcript_id "MSTRG.203505.4"; exon_number "11";
chrX	StringTie	exon	19009626	19009782	1000	-	.	gene_id "MSTRG.203505"; transcript_id "MSTRG.203505.4"; exon_number "12";
chrX	StringTie	exon	19010613	19010778	1000	-	.	gene_id "MSTRG.203505"; transcript_id "MSTRG.203505.4"; exon_number "13";
chrX	StringTie	exon	19013686	19014074	1000	-	.	gene_id "MSTRG.203505"; transcript_id "MSTRG.203505.4"; exon_number "14";
chrX	StringTie	exon	19019599	19019665	1000	-	.	gene_id "MSTRG.203505"; transcript_id "MSTRG.203505.4"; exon_number "15";
chrX	StringTie	exon	19021104	19021198	1000	-	.	gene_id "MSTRG.203505"; transcript_id "MSTRG.203505.4"; exon_number "16";
chrX	StringTie	exon	19023416	19023453	1000	-	.	gene_id "MSTRG.203505"; transcript_id "MSTRG.203505.4"; exon_number "17";
chrX	StringTie	exon	19023909	19023948	1000	-	.	gene_id "MSTRG.203505"; transcript_id "MSTRG.203505.4"; exon_number "18";
chrX	StringTie	exon	19027219	19027274	1000	-	.	gene_id "MSTRG.203505"; transcript_id "MSTRG.203505.4"; exon_number "19";
chrX	StringTie	exon	19028183	19028238	1000	-	.	gene_id "MSTRG.203505"; transcript_id "MSTRG.203505.4"; exon_number "20";
chrX	StringTie	exon	19030984	19031037	1000	-	.	gene_id "MSTRG.203505"; transcript_id "MSTRG.203505.4"; exon_number "21";
chrX	StringTie	exon	19035942	19035977	1000	-	.	gene_id "MSTRG.203505"; transcript_id "MSTRG.203505.4"; exon_number "22";
chrX	StringTie	exon	19037467	19037490	1000	-	.	gene_id "MSTRG.203505"; transcript_id "MSTRG.203505.4"; exon_number "23";
chrX	StringTie	exon	19037598	19037636	1000	-	.	gene_id "MSTRG.203505"; transcript_id "MSTRG.203505.4"; exon_number "24";
chrX	StringTie	exon	19040189	19040224	1000	-	.	gene_id "MSTRG.203505"; transcript_id "MSTRG.203505.4"; exon_number "25";
chrX	StringTie	exon	19068717	19068835	1000	-	.	gene_id "MSTRG.203505"; transcript_id "MSTRG.203505.4"; exon_number "26";
chrX	StringTie	exon	19082702	19082746	1000	-	.	gene_id "MSTRG.203505"; transcript_id "MSTRG.203505.4"; exon_number "27";
chrX	StringTie	exon	19121499	19121669	1000	-	.	gene_id "MSTRG.203505"; transcript_id "MSTRG.203505.4"; exon_number "28";
chrX	StringTie	exon	19122442	19122704	1000	-	.	gene_id "MSTRG.203505"; transcript_id "MSTRG.203505.4"; exon_number "29";
chrX	StringTie	transcript	18989312	19082746	1000	-	.	gene_id "MSTRG.203505"; transcript_id "MSTRG.203505.44";
chrX	StringTie	exon	18989312	18991048	1000	-	.	gene_id "MSTRG.203505"; transcript_id "MSTRG.203505.44"; exon_number "1";
chrX	StringTie	exon	18994896	18995048	1000	-	.	gene_id "MSTRG.203505"; transcript_id "MSTRG.203505.44"; exon_number "2";
chrX	StringTie	exon	18996051	18996152	1000	-	.	gene_id "MSTRG.203505"; transcript_id "MSTRG.203505.44"; exon_number "3";
chrX	StringTie	exon	18998996	18999279	1000	-	.	gene_id "MSTRG.203505"; transcript_id "MSTRG.203505.44"; exon_number "4";
chrX	StringTie	exon	18999861	18999960	1000	-	.	gene_id "MSTRG.203505"; transcript_id "MSTRG.203505.44"; exon_number "5";
chrX	StringTie	exon	19002846	19003110	1000	-	.	gene_id "MSTRG.203505"; transcript_id "MSTRG.203505.44"; exon_number "6";
chrX	StringTie	exon	19004758	19004879	1000	-	.	gene_id "MSTRG.203505"; transcript_id "MSTRG.203505.44"; exon_number "7";
chrX	StringTie	exon	19006002	19006105	1000	-	.	gene_id "MSTRG.203505"; transcript_id "MSTRG.203505.44"; exon_number "8";
chrX	StringTie	exon	19006220	19006265	1000	-	.	gene_id "MSTRG.203505"; transcript_id "MSTRG.203505.44"; exon_number "9";
chrX	StringTie	exon	19007235	19007357	1000	-	.	gene_id "MSTRG.203505"; transcript_id "MSTRG.203505.44"; exon_number "10";
chrX	StringTie	exon	19007980	19008123	1000	-	.	gene_id "MSTRG.203505"; transcript_id "MSTRG.203505.44"; exon_number "11";
chrX	StringTie	exon	19009626	19009782	1000	-	.	gene_id "MSTRG.203505"; transcript_id "MSTRG.203505.44"; exon_number "12";
chrX	StringTie	exon	19010613	19010778	1000	-	.	gene_id "MSTRG.203505"; transcript_id "MSTRG.203505.44"; exon_number "13";
chrX	StringTie	exon	19013686	19014074	1000	-	.	gene_id "MSTRG.203505"; transcript_id "MSTRG.203505.44"; exon_number "14";
chrX	StringTie	exon	19019599	19019665	1000	-	.	gene_id "MSTRG.203505"; transcript_id "MSTRG.203505.44"; exon_number "15";
chrX	StringTie	exon	19021104	19021198	1000	-	.	gene_id "MSTRG.203505"; transcript_id "MSTRG.203505.44"; exon_number "16";
chrX	StringTie	exon	19023416	19023453	1000	-	.	gene_id "MSTRG.203505"; transcript_id "MSTRG.203505.44"; exon_number "17";
chrX	StringTie	exon	19023909	19023948	1000	-	.	gene_id "MSTRG.203505"; transcript_id "MSTRG.203505.44"; exon_number "18";
chrX	StringTie	exon	19027219	19027274	1000	-	.	gene_id "MSTRG.203505"; transcript_id "MSTRG.203505.44"; exon_number "19";
chrX	StringTie	exon	19028183	19028238	1000	-	.	gene_id "MSTRG.203505"; transcript_id "MSTRG.203505.44"; exon_number "20";
chrX	StringTie	exon	19030984	19031037	1000	-	.	gene_id "MSTRG.203505"; transcript_id "MSTRG.203505.44"; exon_number "21";
chrX	StringTie	exon	19035942	19035977	1000	-	.	gene_id "MSTRG.203505"; transcript_id "MSTRG.203505.44"; exon_number "22";
chrX	StringTie	exon	19037467	19037490	1000	-	.	gene_id "MSTRG.203505"; transcript_id "MSTRG.203505.44"; exon_number "23";
chrX	StringTie	exon	19037589	19037636	1000	-	.	gene_id "MSTRG.203505"; transcript_id "MSTRG.203505.44"; exon_number "24";
chrX	StringTie	exon	19040189	19040224	1000	-	.	gene_id "MSTRG.203505"; transcript_id "MSTRG.203505.44"; exon_number "25";
chrX	StringTie	exon	19068717	19068835	1000	-	.	gene_id "MSTRG.203505"; transcript_id "MSTRG.203505.44"; exon_number "26";
chrX	StringTie	exon	19082702	19082746	1000	-	.	gene_id "MSTRG.203505"; transcript_id "MSTRG.203505.44"; exon_number "27";
chrX	StringTie	transcript	18987174	19123105	1000	-	.	gene_id "MSTRG.203505"; transcript_id "MSTRG.203505.5";
chrX	StringTie	exon	18987174	18991048	1000	-	.	gene_id "MSTRG.203505"; transcript_id "MSTRG.203505.5"; exon_number "1";
chrX	StringTie	exon	18994896	18995048	1000	-	.	gene_id "MSTRG.203505"; transcript_id "MSTRG.203505.5"; exon_number "2";
chrX	StringTie	exon	18996051	18996152	1000	-	.	gene_id "MSTRG.203505"; transcript_id "MSTRG.203505.5"; exon_number "3";
chrX	StringTie	exon	18998996	18999279	1000	-	.	gene_id "MSTRG.203505"; transcript_id "MSTRG.203505.5"; exon_number "4";
chrX	StringTie	exon	18999861	18999960	1000	-	.	gene_id "MSTRG.203505"; transcript_id "MSTRG.203505.5"; exon_number "5";
chrX	StringTie	exon	19002846	19003114	1000	-	.	gene_id "MSTRG.203505"; transcript_id "MSTRG.203505.5"; exon_number "6";
chrX	StringTie	exon	19004758	19004879	1000	-	.	gene_id "MSTRG.203505"; transcript_id "MSTRG.203505.5"; exon_number "7";
chrX	StringTie	exon	19006002	19006105	1000	-	.	gene_id "MSTRG.203505"; transcript_id "MSTRG.203505.5"; exon_number "8";
chrX	StringTie	exon	19006220	19006265	1000	-	.	gene_id "MSTRG.203505"; transcript_id "MSTRG.203505.5"; exon_number "9";
chrX	StringTie	exon	19007235	19007357	1000	-	.	gene_id "MSTRG.203505"; transcript_id "MSTRG.203505.5"; exon_number "10";
chrX	StringTie	exon	19007980	19008123	1000	-	.	gene_id "MSTRG.203505"; transcript_id "MSTRG.203505.5"; exon_number "11";
chrX	StringTie	exon	19009626	19009782	1000	-	.	gene_id "MSTRG.203505"; transcript_id "MSTRG.203505.5"; exon_number "12";
chrX	StringTie	exon	19010613	19010778	1000	-	.	gene_id "MSTRG.203505"; transcript_id "MSTRG.203505.5"; exon_number "13";
chrX	StringTie	exon	19013686	19014074	1000	-	.	gene_id "MSTRG.203505"; transcript_id "MSTRG.203505.5"; exon_number "14";
chrX	StringTie	exon	19019599	19019665	1000	-	.	gene_id "MSTRG.203505"; transcript_id "MSTRG.203505.5"; exon_number "15";
chrX	StringTie	exon	19021104	19021198	1000	-	.	gene_id "MSTRG.203505"; transcript_id "MSTRG.203505.5"; exon_number "16";
chrX	StringTie	exon	19023416	19023453	1000	-	.	gene_id "MSTRG.203505"; transcript_id "MSTRG.203505.5"; exon_number "17";
chrX	StringTie	exon	19023909	19023948	1000	-	.	gene_id "MSTRG.203505"; transcript_id "MSTRG.203505.5"; exon_number "18";
chrX	StringTie	exon	19027219	19027274	1000	-	.	gene_id "MSTRG.203505"; transcript_id "MSTRG.203505.5"; exon_number "19";
chrX	StringTie	exon	19028183	19028238	1000	-	.	gene_id "MSTRG.203505"; transcript_id "MSTRG.203505.5"; exon_number "20";
chrX	StringTie	exon	19030984	19031037	1000	-	.	gene_id "MSTRG.203505"; transcript_id "MSTRG.203505.5"; exon_number "21";
chrX	StringTie	exon	19033613	19033654	1000	-	.	gene_id "MSTRG.203505"; transcript_id "MSTRG.203505.5"; exon_number "22";
chrX	StringTie	exon	19035942	19035977	1000	-	.	gene_id "MSTRG.203505"; transcript_id "MSTRG.203505.5"; exon_number "23";
chrX	StringTie	exon	19037467	19037490	1000	-	.	gene_id "MSTRG.203505"; transcript_id "MSTRG.203505.5"; exon_number "24";
chrX	StringTie	exon	19037598	19037636	1000	-	.	gene_id "MSTRG.203505"; transcript_id "MSTRG.203505.5"; exon_number "25";
chrX	StringTie	exon	19040189	19040224	1000	-	.	gene_id "MSTRG.203505"; transcript_id "MSTRG.203505.5"; exon_number "26";
chrX	StringTie	exon	19068717	19068835	1000	-	.	gene_id "MSTRG.203505"; transcript_id "MSTRG.203505.5"; exon_number "27";
chrX	StringTie	exon	19082702	19082746	1000	-	.	gene_id "MSTRG.203505"; transcript_id "MSTRG.203505.5"; exon_number "28";
chrX	StringTie	exon	19121906	19123105	1000	-	.	gene_id "MSTRG.203505"; transcript_id "MSTRG.203505.5"; exon_number "29";
chrX	StringTie	transcript	18989345	19123105	1000	-	.	gene_id "MSTRG.203505"; transcript_id "MSTRG.203505.50";
chrX	StringTie	exon	18989345	18991048	1000	-	.	gene_id "MSTRG.203505"; transcript_id "MSTRG.203505.50"; exon_number "1";
chrX	StringTie	exon	18994896	18995048	1000	-	.	gene_id "MSTRG.203505"; transcript_id "MSTRG.203505.50"; exon_number "2";
chrX	StringTie	exon	18996051	18996152	1000	-	.	gene_id "MSTRG.203505"; transcript_id "MSTRG.203505.50"; exon_number "3";
chrX	StringTie	exon	18998996	18999279	1000	-	.	gene_id "MSTRG.203505"; transcript_id "MSTRG.203505.50"; exon_number "4";
chrX	StringTie	exon	18999861	18999960	1000	-	.	gene_id "MSTRG.203505"; transcript_id "MSTRG.203505.50"; exon_number "5";
chrX	StringTie	exon	19002846	19003114	1000	-	.	gene_id "MSTRG.203505"; transcript_id "MSTRG.203505.50"; exon_number "6";
chrX	StringTie	exon	19004758	19004879	1000	-	.	gene_id "MSTRG.203505"; transcript_id "MSTRG.203505.50"; exon_number "7";
chrX	StringTie	exon	19006002	19006105	1000	-	.	gene_id "MSTRG.203505"; transcript_id "MSTRG.203505.50"; exon_number "8";
chrX	StringTie	exon	19006220	19006265	1000	-	.	gene_id "MSTRG.203505"; transcript_id "MSTRG.203505.50"; exon_number "9";
chrX	StringTie	exon	19007235	19007357	1000	-	.	gene_id "MSTRG.203505"; transcript_id "MSTRG.203505.50"; exon_number "10";
chrX	StringTie	exon	19007980	19008123	1000	-	.	gene_id "MSTRG.203505"; transcript_id "MSTRG.203505.50"; exon_number "11";
chrX	StringTie	exon	19009626	19009782	1000	-	.	gene_id "MSTRG.203505"; transcript_id "MSTRG.203505.50"; exon_number "12";
chrX	StringTie	exon	19010613	19010778	1000	-	.	gene_id "MSTRG.203505"; transcript_id "MSTRG.203505.50"; exon_number "13";
chrX	StringTie	exon	19013686	19014074	1000	-	.	gene_id "MSTRG.203505"; transcript_id "MSTRG.203505.50"; exon_number "14";
chrX	StringTie	exon	19019599	19019665	1000	-	.	gene_id "MSTRG.203505"; transcript_id "MSTRG.203505.50"; exon_number "15";
chrX	StringTie	exon	19021104	19021198	1000	-	.	gene_id "MSTRG.203505"; transcript_id "MSTRG.203505.50"; exon_number "16";
chrX	StringTie	exon	19023416	19023453	1000	-	.	gene_id "MSTRG.203505"; transcript_id "MSTRG.203505.50"; exon_number "17";
chrX	StringTie	exon	19023909	19023948	1000	-	.	gene_id "MSTRG.203505"; transcript_id "MSTRG.203505.50"; exon_number "18";
chrX	StringTie	exon	19027219	19027274	1000	-	.	gene_id "MSTRG.203505"; transcript_id "MSTRG.203505.50"; exon_number "19";
chrX	StringTie	exon	19028183	19028238	1000	-	.	gene_id "MSTRG.203505"; transcript_id "MSTRG.203505.50"; exon_number "20";
chrX	StringTie	exon	19030984	19031037	1000	-	.	gene_id "MSTRG.203505"; transcript_id "MSTRG.203505.50"; exon_number "21";
chrX	StringTie	exon	19033613	19033654	1000	-	.	gene_id "MSTRG.203505"; transcript_id "MSTRG.203505.50"; exon_number "22";
chrX	StringTie	exon	19035942	19035977	1000	-	.	gene_id "MSTRG.203505"; transcript_id "MSTRG.203505.50"; exon_number "23";
chrX	StringTie	exon	19037467	19037490	1000	-	.	gene_id "MSTRG.203505"; transcript_id "MSTRG.203505.50"; exon_number "24";
chrX	StringTie	exon	19040189	19040224	1000	-	.	gene_id "MSTRG.203505"; transcript_id "MSTRG.203505.50"; exon_number "25";
chrX	StringTie	exon	19068717	19068835	1000	-	.	gene_id "MSTRG.203505"; transcript_id "MSTRG.203505.50"; exon_number "26";
chrX	StringTie	exon	19082702	19082746	1000	-	.	gene_id "MSTRG.203505"; transcript_id "MSTRG.203505.50"; exon_number "27";
chrX	StringTie	exon	19109120	19109221	1000	-	.	gene_id "MSTRG.203505"; transcript_id "MSTRG.203505.50"; exon_number "28";
chrX	StringTie	exon	19122442	19123105	1000	-	.	gene_id "MSTRG.203505"; transcript_id "MSTRG.203505.50"; exon_number "29";
chrX	StringTie	transcript	18989345	19082749	1000	-	.	gene_id "MSTRG.203505"; transcript_id "MSTRG.203505.51";
chrX	StringTie	exon	18989345	18991048	1000	-	.	gene_id "MSTRG.203505"; transcript_id "MSTRG.203505.51"; exon_number "1";
chrX	StringTie	exon	18994896	18995048	1000	-	.	gene_id "MSTRG.203505"; transcript_id "MSTRG.203505.51"; exon_number "2";
chrX	StringTie	exon	18996051	18996152	1000	-	.	gene_id "MSTRG.203505"; transcript_id "MSTRG.203505.51"; exon_number "3";
chrX	StringTie	exon	18998996	18999279	1000	-	.	gene_id "MSTRG.203505"; transcript_id "MSTRG.203505.51"; exon_number "4";
chrX	StringTie	exon	18999861	18999960	1000	-	.	gene_id "MSTRG.203505"; transcript_id "MSTRG.203505.51"; exon_number "5";
chrX	StringTie	exon	19002846	19003114	1000	-	.	gene_id "MSTRG.203505"; transcript_id "MSTRG.203505.51"; exon_number "6";
chrX	StringTie	exon	19004758	19004879	1000	-	.	gene_id "MSTRG.203505"; transcript_id "MSTRG.203505.51"; exon_number "7";
chrX	StringTie	exon	19006002	19006105	1000	-	.	gene_id "MSTRG.203505"; transcript_id "MSTRG.203505.51"; exon_number "8";
chrX	StringTie	exon	19006220	19006265	1000	-	.	gene_id "MSTRG.203505"; transcript_id "MSTRG.203505.51"; exon_number "9";
chrX	StringTie	exon	19007235	19007357	1000	-	.	gene_id "MSTRG.203505"; transcript_id "MSTRG.203505.51"; exon_number "10";
chrX	StringTie	exon	19007980	19008123	1000	-	.	gene_id "MSTRG.203505"; transcript_id "MSTRG.203505.51"; exon_number "11";
chrX	StringTie	exon	19009626	19009782	1000	-	.	gene_id "MSTRG.203505"; transcript_id "MSTRG.203505.51"; exon_number "12";
chrX	StringTie	exon	19010613	19010778	1000	-	.	gene_id "MSTRG.203505"; transcript_id "MSTRG.203505.51"; exon_number "13";
chrX	StringTie	exon	19013686	19014074	1000	-	.	gene_id "MSTRG.203505"; transcript_id "MSTRG.203505.51"; exon_number "14";
chrX	StringTie	exon	19019599	19019665	1000	-	.	gene_id "MSTRG.203505"; transcript_id "MSTRG.203505.51"; exon_number "15";
chrX	StringTie	exon	19021104	19021198	1000	-	.	gene_id "MSTRG.203505"; transcript_id "MSTRG.203505.51"; exon_number "16";
chrX	StringTie	exon	19023416	19023453	1000	-	.	gene_id "MSTRG.203505"; transcript_id "MSTRG.203505.51"; exon_number "17";
chrX	StringTie	exon	19023909	19023948	1000	-	.	gene_id "MSTRG.203505"; transcript_id "MSTRG.203505.51"; exon_number "18";
chrX	StringTie	exon	19027219	19027274	1000	-	.	gene_id "MSTRG.203505"; transcript_id "MSTRG.203505.51"; exon_number "19";
chrX	StringTie	exon	19028183	19028238	1000	-	.	gene_id "MSTRG.203505"; transcript_id "MSTRG.203505.51"; exon_number "20";
chrX	StringTie	exon	19030984	19031037	1000	-	.	gene_id "MSTRG.203505"; transcript_id "MSTRG.203505.51"; exon_number "21";
chrX	StringTie	exon	19033613	19033654	1000	-	.	gene_id "MSTRG.203505"; transcript_id "MSTRG.203505.51"; exon_number "22";
chrX	StringTie	exon	19035942	19035977	1000	-	.	gene_id "MSTRG.203505"; transcript_id "MSTRG.203505.51"; exon_number "23";
chrX	StringTie	exon	19037467	19037490	1000	-	.	gene_id "MSTRG.203505"; transcript_id "MSTRG.203505.51"; exon_number "24";
chrX	StringTie	exon	19037598	19037636	1000	-	.	gene_id "MSTRG.203505"; transcript_id "MSTRG.203505.51"; exon_number "25";
chrX	StringTie	exon	19040189	19040224	1000	-	.	gene_id "MSTRG.203505"; transcript_id "MSTRG.203505.51"; exon_number "26";
chrX	StringTie	exon	19054530	19054998	1000	-	.	gene_id "MSTRG.203505"; transcript_id "MSTRG.203505.51"; exon_number "27";
chrX	StringTie	exon	19068717	19068835	1000	-	.	gene_id "MSTRG.203505"; transcript_id "MSTRG.203505.51"; exon_number "28";
chrX	StringTie	exon	19082702	19082749	1000	-	.	gene_id "MSTRG.203505"; transcript_id "MSTRG.203505.51"; exon_number "29";
chrX	StringTie	transcript	18989367	19085804	1000	-	.	gene_id "MSTRG.203505"; transcript_id "MSTRG.203505.52";
chrX	StringTie	exon	18989367	18991048	1000	-	.	gene_id "MSTRG.203505"; transcript_id "MSTRG.203505.52"; exon_number "1";
chrX	StringTie	exon	18994896	18995048	1000	-	.	gene_id "MSTRG.203505"; transcript_id "MSTRG.203505.52"; exon_number "2";
chrX	StringTie	exon	18996051	18996152	1000	-	.	gene_id "MSTRG.203505"; transcript_id "MSTRG.203505.52"; exon_number "3";
chrX	StringTie	exon	18998996	18999279	1000	-	.	gene_id "MSTRG.203505"; transcript_id "MSTRG.203505.52"; exon_number "4";
chrX	StringTie	exon	18999861	18999960	1000	-	.	gene_id "MSTRG.203505"; transcript_id "MSTRG.203505.52"; exon_number "5";
chrX	StringTie	exon	19002846	19003114	1000	-	.	gene_id "MSTRG.203505"; transcript_id "MSTRG.203505.52"; exon_number "6";
chrX	StringTie	exon	19004758	19004879	1000	-	.	gene_id "MSTRG.203505"; transcript_id "MSTRG.203505.52"; exon_number "7";
chrX	StringTie	exon	19006002	19006105	1000	-	.	gene_id "MSTRG.203505"; transcript_id "MSTRG.203505.52"; exon_number "8";
chrX	StringTie	exon	19006220	19006265	1000	-	.	gene_id "MSTRG.203505"; transcript_id "MSTRG.203505.52"; exon_number "9";
chrX	StringTie	exon	19007235	19007357	1000	-	.	gene_id "MSTRG.203505"; transcript_id "MSTRG.203505.52"; exon_number "10";
chrX	StringTie	exon	19007980	19008123	1000	-	.	gene_id "MSTRG.203505"; transcript_id "MSTRG.203505.52"; exon_number "11";
chrX	StringTie	exon	19009626	19009782	1000	-	.	gene_id "MSTRG.203505"; transcript_id "MSTRG.203505.52"; exon_number "12";
chrX	StringTie	exon	19010613	19010778	1000	-	.	gene_id "MSTRG.203505"; transcript_id "MSTRG.203505.52"; exon_number "13";
chrX	StringTie	exon	19013686	19014074	1000	-	.	gene_id "MSTRG.203505"; transcript_id "MSTRG.203505.52"; exon_number "14";
chrX	StringTie	exon	19019599	19019665	1000	-	.	gene_id "MSTRG.203505"; transcript_id "MSTRG.203505.52"; exon_number "15";
chrX	StringTie	exon	19021104	19021198	1000	-	.	gene_id "MSTRG.203505"; transcript_id "MSTRG.203505.52"; exon_number "16";
chrX	StringTie	exon	19023416	19023453	1000	-	.	gene_id "MSTRG.203505"; transcript_id "MSTRG.203505.52"; exon_number "17";
chrX	StringTie	exon	19023909	19023948	1000	-	.	gene_id "MSTRG.203505"; transcript_id "MSTRG.203505.52"; exon_number "18";
chrX	StringTie	exon	19027219	19027274	1000	-	.	gene_id "MSTRG.203505"; transcript_id "MSTRG.203505.52"; exon_number "19";
chrX	StringTie	exon	19028183	19028238	1000	-	.	gene_id "MSTRG.203505"; transcript_id "MSTRG.203505.52"; exon_number "20";
chrX	StringTie	exon	19030984	19031037	1000	-	.	gene_id "MSTRG.203505"; transcript_id "MSTRG.203505.52"; exon_number "21";
chrX	StringTie	exon	19033613	19033654	1000	-	.	gene_id "MSTRG.203505"; transcript_id "MSTRG.203505.52"; exon_number "22";
chrX	StringTie	exon	19035942	19035977	1000	-	.	gene_id "MSTRG.203505"; transcript_id "MSTRG.203505.52"; exon_number "23";
chrX	StringTie	exon	19037467	19037490	1000	-	.	gene_id "MSTRG.203505"; transcript_id "MSTRG.203505.52"; exon_number "24";
chrX	StringTie	exon	19037598	19037636	1000	-	.	gene_id "MSTRG.203505"; transcript_id "MSTRG.203505.52"; exon_number "25";
chrX	StringTie	exon	19040189	19040224	1000	-	.	gene_id "MSTRG.203505"; transcript_id "MSTRG.203505.52"; exon_number "26";
chrX	StringTie	exon	19068717	19068835	1000	-	.	gene_id "MSTRG.203505"; transcript_id "MSTRG.203505.52"; exon_number "27";
chrX	StringTie	exon	19082702	19082746	1000	-	.	gene_id "MSTRG.203505"; transcript_id "MSTRG.203505.52"; exon_number "28";
chrX	StringTie	exon	19085775	19085804	1000	-	.	gene_id "MSTRG.203505"; transcript_id "MSTRG.203505.52"; exon_number "29";
chrX	StringTie	transcript	18989372	19093247	1000	-	.	gene_id "MSTRG.203505"; transcript_id "MSTRG.203505.53";
chrX	StringTie	exon	18989372	18991048	1000	-	.	gene_id "MSTRG.203505"; transcript_id "MSTRG.203505.53"; exon_number "1";
chrX	StringTie	exon	18994896	18995048	1000	-	.	gene_id "MSTRG.203505"; transcript_id "MSTRG.203505.53"; exon_number "2";
chrX	StringTie	exon	18996051	18996152	1000	-	.	gene_id "MSTRG.203505"; transcript_id "MSTRG.203505.53"; exon_number "3";
chrX	StringTie	exon	18998996	18999279	1000	-	.	gene_id "MSTRG.203505"; transcript_id "MSTRG.203505.53"; exon_number "4";
chrX	StringTie	exon	18999861	18999960	1000	-	.	gene_id "MSTRG.203505"; transcript_id "MSTRG.203505.53"; exon_number "5";
chrX	StringTie	exon	19002846	19003114	1000	-	.	gene_id "MSTRG.203505"; transcript_id "MSTRG.203505.53"; exon_number "6";
chrX	StringTie	exon	19004758	19004879	1000	-	.	gene_id "MSTRG.203505"; transcript_id "MSTRG.203505.53"; exon_number "7";
chrX	StringTie	exon	19006002	19006105	1000	-	.	gene_id "MSTRG.203505"; transcript_id "MSTRG.203505.53"; exon_number "8";
chrX	StringTie	exon	19006220	19006265	1000	-	.	gene_id "MSTRG.203505"; transcript_id "MSTRG.203505.53"; exon_number "9";
chrX	StringTie	exon	19007235	19007357	1000	-	.	gene_id "MSTRG.203505"; transcript_id "MSTRG.203505.53"; exon_number "10";
chrX	StringTie	exon	19007980	19008123	1000	-	.	gene_id "MSTRG.203505"; transcript_id "MSTRG.203505.53"; exon_number "11";
chrX	StringTie	exon	19009626	19009782	1000	-	.	gene_id "MSTRG.203505"; transcript_id "MSTRG.203505.53"; exon_number "12";
chrX	StringTie	exon	19010613	19010778	1000	-	.	gene_id "MSTRG.203505"; transcript_id "MSTRG.203505.53"; exon_number "13";
chrX	StringTie	exon	19013686	19014074	1000	-	.	gene_id "MSTRG.203505"; transcript_id "MSTRG.203505.53"; exon_number "14";
chrX	StringTie	exon	19019599	19019665	1000	-	.	gene_id "MSTRG.203505"; transcript_id "MSTRG.203505.53"; exon_number "15";
chrX	StringTie	exon	19021104	19021198	1000	-	.	gene_id "MSTRG.203505"; transcript_id "MSTRG.203505.53"; exon_number "16";
chrX	StringTie	exon	19023416	19023453	1000	-	.	gene_id "MSTRG.203505"; transcript_id "MSTRG.203505.53"; exon_number "17";
chrX	StringTie	exon	19023909	19023948	1000	-	.	gene_id "MSTRG.203505"; transcript_id "MSTRG.203505.53"; exon_number "18";
chrX	StringTie	exon	19027219	19027274	1000	-	.	gene_id "MSTRG.203505"; transcript_id "MSTRG.203505.53"; exon_number "19";
chrX	StringTie	exon	19028183	19028238	1000	-	.	gene_id "MSTRG.203505"; transcript_id "MSTRG.203505.53"; exon_number "20";
chrX	StringTie	exon	19030984	19031037	1000	-	.	gene_id "MSTRG.203505"; transcript_id "MSTRG.203505.53"; exon_number "21";
chrX	StringTie	exon	19033613	19033654	1000	-	.	gene_id "MSTRG.203505"; transcript_id "MSTRG.203505.53"; exon_number "22";
chrX	StringTie	exon	19035942	19035977	1000	-	.	gene_id "MSTRG.203505"; transcript_id "MSTRG.203505.53"; exon_number "23";
chrX	StringTie	exon	19037467	19037490	1000	-	.	gene_id "MSTRG.203505"; transcript_id "MSTRG.203505.53"; exon_number "24";
chrX	StringTie	exon	19037589	19037636	1000	-	.	gene_id "MSTRG.203505"; transcript_id "MSTRG.203505.53"; exon_number "25";
chrX	StringTie	exon	19040189	19040224	1000	-	.	gene_id "MSTRG.203505"; transcript_id "MSTRG.203505.53"; exon_number "26";
chrX	StringTie	exon	19068717	19068835	1000	-	.	gene_id "MSTRG.203505"; transcript_id "MSTRG.203505.53"; exon_number "27";
chrX	StringTie	exon	19082702	19082746	1000	-	.	gene_id "MSTRG.203505"; transcript_id "MSTRG.203505.53"; exon_number "28";
chrX	StringTie	exon	19093153	19093247	1000	-	.	gene_id "MSTRG.203505"; transcript_id "MSTRG.203505.53"; exon_number "29";
chrX	StringTie	transcript	18989372	19093201	1000	-	.	gene_id "MSTRG.203505"; transcript_id "MSTRG.203505.54";
chrX	StringTie	exon	18989372	18991048	1000	-	.	gene_id "MSTRG.203505"; transcript_id "MSTRG.203505.54"; exon_number "1";
chrX	StringTie	exon	18994896	18995048	1000	-	.	gene_id "MSTRG.203505"; transcript_id "MSTRG.203505.54"; exon_number "2";
chrX	StringTie	exon	18996051	18996152	1000	-	.	gene_id "MSTRG.203505"; transcript_id "MSTRG.203505.54"; exon_number "3";
chrX	StringTie	exon	18998996	18999279	1000	-	.	gene_id "MSTRG.203505"; transcript_id "MSTRG.203505.54"; exon_number "4";
chrX	StringTie	exon	18999861	18999960	1000	-	.	gene_id "MSTRG.203505"; transcript_id "MSTRG.203505.54"; exon_number "5";
chrX	StringTie	exon	19002846	19003114	1000	-	.	gene_id "MSTRG.203505"; transcript_id "MSTRG.203505.54"; exon_number "6";
chrX	StringTie	exon	19004758	19004879	1000	-	.	gene_id "MSTRG.203505"; transcript_id "MSTRG.203505.54"; exon_number "7";
chrX	StringTie	exon	19006002	19006105	1000	-	.	gene_id "MSTRG.203505"; transcript_id "MSTRG.203505.54"; exon_number "8";
chrX	StringTie	exon	19006220	19006265	1000	-	.	gene_id "MSTRG.203505"; transcript_id "MSTRG.203505.54"; exon_number "9";
chrX	StringTie	exon	19007235	19007357	1000	-	.	gene_id "MSTRG.203505"; transcript_id "MSTRG.203505.54"; exon_number "10";
chrX	StringTie	exon	19007980	19008123	1000	-	.	gene_id "MSTRG.203505"; transcript_id "MSTRG.203505.54"; exon_number "11";
chrX	StringTie	exon	19009626	19009782	1000	-	.	gene_id "MSTRG.203505"; transcript_id "MSTRG.203505.54"; exon_number "12";
chrX	StringTie	exon	19010613	19010778	1000	-	.	gene_id "MSTRG.203505"; transcript_id "MSTRG.203505.54"; exon_number "13";
chrX	StringTie	exon	19013686	19014074	1000	-	.	gene_id "MSTRG.203505"; transcript_id "MSTRG.203505.54"; exon_number "14";
chrX	StringTie	exon	19019599	19019665	1000	-	.	gene_id "MSTRG.203505"; transcript_id "MSTRG.203505.54"; exon_number "15";
chrX	StringTie	exon	19021104	19021198	1000	-	.	gene_id "MSTRG.203505"; transcript_id "MSTRG.203505.54"; exon_number "16";
chrX	StringTie	exon	19023416	19023453	1000	-	.	gene_id "MSTRG.203505"; transcript_id "MSTRG.203505.54"; exon_number "17";
chrX	StringTie	exon	19023909	19023948	1000	-	.	gene_id "MSTRG.203505"; transcript_id "MSTRG.203505.54"; exon_number "18";
chrX	StringTie	exon	19027219	19027274	1000	-	.	gene_id "MSTRG.203505"; transcript_id "MSTRG.203505.54"; exon_number "19";
chrX	StringTie	exon	19028183	19028238	1000	-	.	gene_id "MSTRG.203505"; transcript_id "MSTRG.203505.54"; exon_number "20";
chrX	StringTie	exon	19030984	19031037	1000	-	.	gene_id "MSTRG.203505"; transcript_id "MSTRG.203505.54"; exon_number "21";
chrX	StringTie	exon	19035942	19035977	1000	-	.	gene_id "MSTRG.203505"; transcript_id "MSTRG.203505.54"; exon_number "22";
chrX	StringTie	exon	19037467	19037490	1000	-	.	gene_id "MSTRG.203505"; transcript_id "MSTRG.203505.54"; exon_number "23";
chrX	StringTie	exon	19037589	19037636	1000	-	.	gene_id "MSTRG.203505"; transcript_id "MSTRG.203505.54"; exon_number "24";
chrX	StringTie	exon	19040189	19040224	1000	-	.	gene_id "MSTRG.203505"; transcript_id "MSTRG.203505.54"; exon_number "25";
chrX	StringTie	exon	19068717	19068835	1000	-	.	gene_id "MSTRG.203505"; transcript_id "MSTRG.203505.54"; exon_number "26";
chrX	StringTie	exon	19082702	19082746	1000	-	.	gene_id "MSTRG.203505"; transcript_id "MSTRG.203505.54"; exon_number "27";
chrX	StringTie	exon	19093153	19093201	1000	-	.	gene_id "MSTRG.203505"; transcript_id "MSTRG.203505.54"; exon_number "28";
chrX	StringTie	transcript	18989380	19122255	1000	-	.	gene_id "MSTRG.203505"; transcript_id "MSTRG.203505.55";
chrX	StringTie	exon	18989380	18991048	1000	-	.	gene_id "MSTRG.203505"; transcript_id "MSTRG.203505.55"; exon_number "1";
chrX	StringTie	exon	18994896	18995048	1000	-	.	gene_id "MSTRG.203505"; transcript_id "MSTRG.203505.55"; exon_number "2";
chrX	StringTie	exon	18996051	18996152	1000	-	.	gene_id "MSTRG.203505"; transcript_id "MSTRG.203505.55"; exon_number "3";
chrX	StringTie	exon	18998996	18999279	1000	-	.	gene_id "MSTRG.203505"; transcript_id "MSTRG.203505.55"; exon_number "4";
chrX	StringTie	exon	18999861	18999960	1000	-	.	gene_id "MSTRG.203505"; transcript_id "MSTRG.203505.55"; exon_number "5";
chrX	StringTie	exon	19002846	19003114	1000	-	.	gene_id "MSTRG.203505"; transcript_id "MSTRG.203505.55"; exon_number "6";
chrX	StringTie	exon	19004758	19004879	1000	-	.	gene_id "MSTRG.203505"; transcript_id "MSTRG.203505.55"; exon_number "7";
chrX	StringTie	exon	19006002	19006105	1000	-	.	gene_id "MSTRG.203505"; transcript_id "MSTRG.203505.55"; exon_number "8";
chrX	StringTie	exon	19006220	19006265	1000	-	.	gene_id "MSTRG.203505"; transcript_id "MSTRG.203505.55"; exon_number "9";
chrX	StringTie	exon	19007235	19007357	1000	-	.	gene_id "MSTRG.203505"; transcript_id "MSTRG.203505.55"; exon_number "10";
chrX	StringTie	exon	19007980	19008123	1000	-	.	gene_id "MSTRG.203505"; transcript_id "MSTRG.203505.55"; exon_number "11";
chrX	StringTie	exon	19009626	19009782	1000	-	.	gene_id "MSTRG.203505"; transcript_id "MSTRG.203505.55"; exon_number "12";
chrX	StringTie	exon	19010613	19010778	1000	-	.	gene_id "MSTRG.203505"; transcript_id "MSTRG.203505.55"; exon_number "13";
chrX	StringTie	exon	19013686	19014074	1000	-	.	gene_id "MSTRG.203505"; transcript_id "MSTRG.203505.55"; exon_number "14";
chrX	StringTie	exon	19019599	19019665	1000	-	.	gene_id "MSTRG.203505"; transcript_id "MSTRG.203505.55"; exon_number "15";
chrX	StringTie	exon	19021104	19021198	1000	-	.	gene_id "MSTRG.203505"; transcript_id "MSTRG.203505.55"; exon_number "16";
chrX	StringTie	exon	19023416	19023453	1000	-	.	gene_id "MSTRG.203505"; transcript_id "MSTRG.203505.55"; exon_number "17";
chrX	StringTie	exon	19023909	19023948	1000	-	.	gene_id "MSTRG.203505"; transcript_id "MSTRG.203505.55"; exon_number "18";
chrX	StringTie	exon	19027219	19027274	1000	-	.	gene_id "MSTRG.203505"; transcript_id "MSTRG.203505.55"; exon_number "19";
chrX	StringTie	exon	19028183	19028238	1000	-	.	gene_id "MSTRG.203505"; transcript_id "MSTRG.203505.55"; exon_number "20";
chrX	StringTie	exon	19030984	19031037	1000	-	.	gene_id "MSTRG.203505"; transcript_id "MSTRG.203505.55"; exon_number "21";
chrX	StringTie	exon	19035942	19035977	1000	-	.	gene_id "MSTRG.203505"; transcript_id "MSTRG.203505.55"; exon_number "22";
chrX	StringTie	exon	19037467	19037490	1000	-	.	gene_id "MSTRG.203505"; transcript_id "MSTRG.203505.55"; exon_number "23";
chrX	StringTie	exon	19037589	19037636	1000	-	.	gene_id "MSTRG.203505"; transcript_id "MSTRG.203505.55"; exon_number "24";
chrX	StringTie	exon	19040189	19040224	1000	-	.	gene_id "MSTRG.203505"; transcript_id "MSTRG.203505.55"; exon_number "25";
chrX	StringTie	exon	19068717	19068835	1000	-	.	gene_id "MSTRG.203505"; transcript_id "MSTRG.203505.55"; exon_number "26";
chrX	StringTie	exon	19082702	19082746	1000	-	.	gene_id "MSTRG.203505"; transcript_id "MSTRG.203505.55"; exon_number "27";
chrX	StringTie	exon	19121906	19122255	1000	-	.	gene_id "MSTRG.203505"; transcript_id "MSTRG.203505.55"; exon_number "28";
chrX	StringTie	transcript	18989384	19036388	1000	-	.	gene_id "MSTRG.203505"; transcript_id "MSTRG.203505.56";
chrX	StringTie	exon	18989384	18991048	1000	-	.	gene_id "MSTRG.203505"; transcript_id "MSTRG.203505.56"; exon_number "1";
chrX	StringTie	exon	18994896	18995048	1000	-	.	gene_id "MSTRG.203505"; transcript_id "MSTRG.203505.56"; exon_number "2";
chrX	StringTie	exon	18996051	18996152	1000	-	.	gene_id "MSTRG.203505"; transcript_id "MSTRG.203505.56"; exon_number "3";
chrX	StringTie	exon	18998996	18999279	1000	-	.	gene_id "MSTRG.203505"; transcript_id "MSTRG.203505.56"; exon_number "4";
chrX	StringTie	exon	18999861	18999960	1000	-	.	gene_id "MSTRG.203505"; transcript_id "MSTRG.203505.56"; exon_number "5";
chrX	StringTie	exon	19002846	19003114	1000	-	.	gene_id "MSTRG.203505"; transcript_id "MSTRG.203505.56"; exon_number "6";
chrX	StringTie	exon	19004758	19004879	1000	-	.	gene_id "MSTRG.203505"; transcript_id "MSTRG.203505.56"; exon_number "7";
chrX	StringTie	exon	19006002	19006105	1000	-	.	gene_id "MSTRG.203505"; transcript_id "MSTRG.203505.56"; exon_number "8";
chrX	StringTie	exon	19006220	19006265	1000	-	.	gene_id "MSTRG.203505"; transcript_id "MSTRG.203505.56"; exon_number "9";
chrX	StringTie	exon	19007235	19007357	1000	-	.	gene_id "MSTRG.203505"; transcript_id "MSTRG.203505.56"; exon_number "10";
chrX	StringTie	exon	19009626	19009782	1000	-	.	gene_id "MSTRG.203505"; transcript_id "MSTRG.203505.56"; exon_number "11";
chrX	StringTie	exon	19010613	19010778	1000	-	.	gene_id "MSTRG.203505"; transcript_id "MSTRG.203505.56"; exon_number "12";
chrX	StringTie	exon	19013686	19014074	1000	-	.	gene_id "MSTRG.203505"; transcript_id "MSTRG.203505.56"; exon_number "13";
chrX	StringTie	exon	19019599	19019665	1000	-	.	gene_id "MSTRG.203505"; transcript_id "MSTRG.203505.56"; exon_number "14";
chrX	StringTie	exon	19021104	19021198	1000	-	.	gene_id "MSTRG.203505"; transcript_id "MSTRG.203505.56"; exon_number "15";
chrX	StringTie	exon	19023416	19023453	1000	-	.	gene_id "MSTRG.203505"; transcript_id "MSTRG.203505.56"; exon_number "16";
chrX	StringTie	exon	19023909	19023948	1000	-	.	gene_id "MSTRG.203505"; transcript_id "MSTRG.203505.56"; exon_number "17";
chrX	StringTie	exon	19027219	19027274	1000	-	.	gene_id "MSTRG.203505"; transcript_id "MSTRG.203505.56"; exon_number "18";
chrX	StringTie	exon	19028183	19028238	1000	-	.	gene_id "MSTRG.203505"; transcript_id "MSTRG.203505.56"; exon_number "19";
chrX	StringTie	exon	19030984	19036388	1000	-	.	gene_id "MSTRG.203505"; transcript_id "MSTRG.203505.56"; exon_number "20";
chrX	StringTie	transcript	18989385	19082837	1000	-	.	gene_id "MSTRG.203505"; transcript_id "MSTRG.203505.57";
chrX	StringTie	exon	18989385	18991048	1000	-	.	gene_id "MSTRG.203505"; transcript_id "MSTRG.203505.57"; exon_number "1";
chrX	StringTie	exon	18994896	18995048	1000	-	.	gene_id "MSTRG.203505"; transcript_id "MSTRG.203505.57"; exon_number "2";
chrX	StringTie	exon	18996051	18996152	1000	-	.	gene_id "MSTRG.203505"; transcript_id "MSTRG.203505.57"; exon_number "3";
chrX	StringTie	exon	18998996	18999279	1000	-	.	gene_id "MSTRG.203505"; transcript_id "MSTRG.203505.57"; exon_number "4";
chrX	StringTie	exon	18999861	18999960	1000	-	.	gene_id "MSTRG.203505"; transcript_id "MSTRG.203505.57"; exon_number "5";
chrX	StringTie	exon	19002846	19003114	1000	-	.	gene_id "MSTRG.203505"; transcript_id "MSTRG.203505.57"; exon_number "6";
chrX	StringTie	exon	19004758	19004879	1000	-	.	gene_id "MSTRG.203505"; transcript_id "MSTRG.203505.57"; exon_number "7";
chrX	StringTie	exon	19006002	19006105	1000	-	.	gene_id "MSTRG.203505"; transcript_id "MSTRG.203505.57"; exon_number "8";
chrX	StringTie	exon	19006220	19006265	1000	-	.	gene_id "MSTRG.203505"; transcript_id "MSTRG.203505.57"; exon_number "9";
chrX	StringTie	exon	19007235	19007357	1000	-	.	gene_id "MSTRG.203505"; transcript_id "MSTRG.203505.57"; exon_number "10";
chrX	StringTie	exon	19007980	19008123	1000	-	.	gene_id "MSTRG.203505"; transcript_id "MSTRG.203505.57"; exon_number "11";
chrX	StringTie	exon	19009626	19009782	1000	-	.	gene_id "MSTRG.203505"; transcript_id "MSTRG.203505.57"; exon_number "12";
chrX	StringTie	exon	19010613	19010778	1000	-	.	gene_id "MSTRG.203505"; transcript_id "MSTRG.203505.57"; exon_number "13";
chrX	StringTie	exon	19013686	19014011	1000	-	.	gene_id "MSTRG.203505"; transcript_id "MSTRG.203505.57"; exon_number "14";
chrX	StringTie	exon	19019599	19019665	1000	-	.	gene_id "MSTRG.203505"; transcript_id "MSTRG.203505.57"; exon_number "15";
chrX	StringTie	exon	19021104	19021198	1000	-	.	gene_id "MSTRG.203505"; transcript_id "MSTRG.203505.57"; exon_number "16";
chrX	StringTie	exon	19023416	19023453	1000	-	.	gene_id "MSTRG.203505"; transcript_id "MSTRG.203505.57"; exon_number "17";
chrX	StringTie	exon	19023909	19023948	1000	-	.	gene_id "MSTRG.203505"; transcript_id "MSTRG.203505.57"; exon_number "18";
chrX	StringTie	exon	19027219	19027274	1000	-	.	gene_id "MSTRG.203505"; transcript_id "MSTRG.203505.57"; exon_number "19";
chrX	StringTie	exon	19028183	19028238	1000	-	.	gene_id "MSTRG.203505"; transcript_id "MSTRG.203505.57"; exon_number "20";
chrX	StringTie	exon	19030984	19031037	1000	-	.	gene_id "MSTRG.203505"; transcript_id "MSTRG.203505.57"; exon_number "21";
chrX	StringTie	exon	19035942	19035977	1000	-	.	gene_id "MSTRG.203505"; transcript_id "MSTRG.203505.57"; exon_number "22";
chrX	StringTie	exon	19037467	19037490	1000	-	.	gene_id "MSTRG.203505"; transcript_id "MSTRG.203505.57"; exon_number "23";
chrX	StringTie	exon	19037589	19037636	1000	-	.	gene_id "MSTRG.203505"; transcript_id "MSTRG.203505.57"; exon_number "24";
chrX	StringTie	exon	19040189	19040224	1000	-	.	gene_id "MSTRG.203505"; transcript_id "MSTRG.203505.57"; exon_number "25";
chrX	StringTie	exon	19068717	19068835	1000	-	.	gene_id "MSTRG.203505"; transcript_id "MSTRG.203505.57"; exon_number "26";
chrX	StringTie	exon	19082702	19082837	1000	-	.	gene_id "MSTRG.203505"; transcript_id "MSTRG.203505.57"; exon_number "27";
chrX	StringTie	transcript	18989388	19057535	1000	-	.	gene_id "MSTRG.203505"; transcript_id "MSTRG.203505.58";
chrX	StringTie	exon	18989388	18991048	1000	-	.	gene_id "MSTRG.203505"; transcript_id "MSTRG.203505.58"; exon_number "1";
chrX	StringTie	exon	18994896	18995048	1000	-	.	gene_id "MSTRG.203505"; transcript_id "MSTRG.203505.58"; exon_number "2";
chrX	StringTie	exon	18996051	18996152	1000	-	.	gene_id "MSTRG.203505"; transcript_id "MSTRG.203505.58"; exon_number "3";
chrX	StringTie	exon	18998996	18999279	1000	-	.	gene_id "MSTRG.203505"; transcript_id "MSTRG.203505.58"; exon_number "4";
chrX	StringTie	exon	18999861	18999960	1000	-	.	gene_id "MSTRG.203505"; transcript_id "MSTRG.203505.58"; exon_number "5";
chrX	StringTie	exon	19002846	19003114	1000	-	.	gene_id "MSTRG.203505"; transcript_id "MSTRG.203505.58"; exon_number "6";
chrX	StringTie	exon	19004758	19004879	1000	-	.	gene_id "MSTRG.203505"; transcript_id "MSTRG.203505.58"; exon_number "7";
chrX	StringTie	exon	19006002	19006105	1000	-	.	gene_id "MSTRG.203505"; transcript_id "MSTRG.203505.58"; exon_number "8";
chrX	StringTie	exon	19006220	19006265	1000	-	.	gene_id "MSTRG.203505"; transcript_id "MSTRG.203505.58"; exon_number "9";
chrX	StringTie	exon	19007235	19007357	1000	-	.	gene_id "MSTRG.203505"; transcript_id "MSTRG.203505.58"; exon_number "10";
chrX	StringTie	exon	19007980	19008123	1000	-	.	gene_id "MSTRG.203505"; transcript_id "MSTRG.203505.58"; exon_number "11";
chrX	StringTie	exon	19009626	19009782	1000	-	.	gene_id "MSTRG.203505"; transcript_id "MSTRG.203505.58"; exon_number "12";
chrX	StringTie	exon	19010613	19010778	1000	-	.	gene_id "MSTRG.203505"; transcript_id "MSTRG.203505.58"; exon_number "13";
chrX	StringTie	exon	19013686	19014074	1000	-	.	gene_id "MSTRG.203505"; transcript_id "MSTRG.203505.58"; exon_number "14";
chrX	StringTie	exon	19019599	19019665	1000	-	.	gene_id "MSTRG.203505"; transcript_id "MSTRG.203505.58"; exon_number "15";
chrX	StringTie	exon	19021104	19021198	1000	-	.	gene_id "MSTRG.203505"; transcript_id "MSTRG.203505.58"; exon_number "16";
chrX	StringTie	exon	19023416	19023453	1000	-	.	gene_id "MSTRG.203505"; transcript_id "MSTRG.203505.58"; exon_number "17";
chrX	StringTie	exon	19023909	19023948	1000	-	.	gene_id "MSTRG.203505"; transcript_id "MSTRG.203505.58"; exon_number "18";
chrX	StringTie	exon	19027219	19027274	1000	-	.	gene_id "MSTRG.203505"; transcript_id "MSTRG.203505.58"; exon_number "19";
chrX	StringTie	exon	19028183	19028238	1000	-	.	gene_id "MSTRG.203505"; transcript_id "MSTRG.203505.58"; exon_number "20";
chrX	StringTie	exon	19030984	19031037	1000	-	.	gene_id "MSTRG.203505"; transcript_id "MSTRG.203505.58"; exon_number "21";
chrX	StringTie	exon	19033613	19033654	1000	-	.	gene_id "MSTRG.203505"; transcript_id "MSTRG.203505.58"; exon_number "22";
chrX	StringTie	exon	19035942	19035977	1000	-	.	gene_id "MSTRG.203505"; transcript_id "MSTRG.203505.58"; exon_number "23";
chrX	StringTie	exon	19037467	19037490	1000	-	.	gene_id "MSTRG.203505"; transcript_id "MSTRG.203505.58"; exon_number "24";
chrX	StringTie	exon	19037598	19037636	1000	-	.	gene_id "MSTRG.203505"; transcript_id "MSTRG.203505.58"; exon_number "25";
chrX	StringTie	exon	19040189	19040224	1000	-	.	gene_id "MSTRG.203505"; transcript_id "MSTRG.203505.58"; exon_number "26";
chrX	StringTie	exon	19053799	19057535	1000	-	.	gene_id "MSTRG.203505"; transcript_id "MSTRG.203505.58"; exon_number "27";
chrX	StringTie	transcript	18989388	19053827	1000	-	.	gene_id "MSTRG.203505"; transcript_id "MSTRG.203505.59";
chrX	StringTie	exon	18989388	18991048	1000	-	.	gene_id "MSTRG.203505"; transcript_id "MSTRG.203505.59"; exon_number "1";
chrX	StringTie	exon	18994896	18995048	1000	-	.	gene_id "MSTRG.203505"; transcript_id "MSTRG.203505.59"; exon_number "2";
chrX	StringTie	exon	18996051	18996152	1000	-	.	gene_id "MSTRG.203505"; transcript_id "MSTRG.203505.59"; exon_number "3";
chrX	StringTie	exon	18998996	18999279	1000	-	.	gene_id "MSTRG.203505"; transcript_id "MSTRG.203505.59"; exon_number "4";
chrX	StringTie	exon	18999861	18999960	1000	-	.	gene_id "MSTRG.203505"; transcript_id "MSTRG.203505.59"; exon_number "5";
chrX	StringTie	exon	19002846	19003114	1000	-	.	gene_id "MSTRG.203505"; transcript_id "MSTRG.203505.59"; exon_number "6";
chrX	StringTie	exon	19004758	19004879	1000	-	.	gene_id "MSTRG.203505"; transcript_id "MSTRG.203505.59"; exon_number "7";
chrX	StringTie	exon	19006002	19006105	1000	-	.	gene_id "MSTRG.203505"; transcript_id "MSTRG.203505.59"; exon_number "8";
chrX	StringTie	exon	19006220	19006265	1000	-	.	gene_id "MSTRG.203505"; transcript_id "MSTRG.203505.59"; exon_number "9";
chrX	StringTie	exon	19007235	19007357	1000	-	.	gene_id "MSTRG.203505"; transcript_id "MSTRG.203505.59"; exon_number "10";
chrX	StringTie	exon	19007980	19008123	1000	-	.	gene_id "MSTRG.203505"; transcript_id "MSTRG.203505.59"; exon_number "11";
chrX	StringTie	exon	19009626	19009782	1000	-	.	gene_id "MSTRG.203505"; transcript_id "MSTRG.203505.59"; exon_number "12";
chrX	StringTie	exon	19010613	19010778	1000	-	.	gene_id "MSTRG.203505"; transcript_id "MSTRG.203505.59"; exon_number "13";
chrX	StringTie	exon	19013686	19014074	1000	-	.	gene_id "MSTRG.203505"; transcript_id "MSTRG.203505.59"; exon_number "14";
chrX	StringTie	exon	19019599	19019665	1000	-	.	gene_id "MSTRG.203505"; transcript_id "MSTRG.203505.59"; exon_number "15";
chrX	StringTie	exon	19021104	19021198	1000	-	.	gene_id "MSTRG.203505"; transcript_id "MSTRG.203505.59"; exon_number "16";
chrX	StringTie	exon	19023416	19023453	1000	-	.	gene_id "MSTRG.203505"; transcript_id "MSTRG.203505.59"; exon_number "17";
chrX	StringTie	exon	19023909	19023948	1000	-	.	gene_id "MSTRG.203505"; transcript_id "MSTRG.203505.59"; exon_number "18";
chrX	StringTie	exon	19027219	19027274	1000	-	.	gene_id "MSTRG.203505"; transcript_id "MSTRG.203505.59"; exon_number "19";
chrX	StringTie	exon	19028183	19028238	1000	-	.	gene_id "MSTRG.203505"; transcript_id "MSTRG.203505.59"; exon_number "20";
chrX	StringTie	exon	19030984	19031037	1000	-	.	gene_id "MSTRG.203505"; transcript_id "MSTRG.203505.59"; exon_number "21";
chrX	StringTie	exon	19033613	19033653	1000	-	.	gene_id "MSTRG.203505"; transcript_id "MSTRG.203505.59"; exon_number "22";
chrX	StringTie	exon	19035942	19035977	1000	-	.	gene_id "MSTRG.203505"; transcript_id "MSTRG.203505.59"; exon_number "23";
chrX	StringTie	exon	19037467	19037490	1000	-	.	gene_id "MSTRG.203505"; transcript_id "MSTRG.203505.59"; exon_number "24";
chrX	StringTie	exon	19040189	19040224	1000	-	.	gene_id "MSTRG.203505"; transcript_id "MSTRG.203505.59"; exon_number "25";
chrX	StringTie	exon	19053799	19053827	1000	-	.	gene_id "MSTRG.203505"; transcript_id "MSTRG.203505.59"; exon_number "26";
chrX	StringTie	transcript	18987174	19123089	1000	-	.	gene_id "MSTRG.203505"; transcript_id "MSTRG.203505.6";
chrX	StringTie	exon	18987174	18991048	1000	-	.	gene_id "MSTRG.203505"; transcript_id "MSTRG.203505.6"; exon_number "1";
chrX	StringTie	exon	18994896	18995048	1000	-	.	gene_id "MSTRG.203505"; transcript_id "MSTRG.203505.6"; exon_number "2";
chrX	StringTie	exon	18996051	18996152	1000	-	.	gene_id "MSTRG.203505"; transcript_id "MSTRG.203505.6"; exon_number "3";
chrX	StringTie	exon	18998996	18999279	1000	-	.	gene_id "MSTRG.203505"; transcript_id "MSTRG.203505.6"; exon_number "4";
chrX	StringTie	exon	18999861	18999960	1000	-	.	gene_id "MSTRG.203505"; transcript_id "MSTRG.203505.6"; exon_number "5";
chrX	StringTie	exon	19002846	19003114	1000	-	.	gene_id "MSTRG.203505"; transcript_id "MSTRG.203505.6"; exon_number "6";
chrX	StringTie	exon	19004758	19004879	1000	-	.	gene_id "MSTRG.203505"; transcript_id "MSTRG.203505.6"; exon_number "7";
chrX	StringTie	exon	19006002	19006105	1000	-	.	gene_id "MSTRG.203505"; transcript_id "MSTRG.203505.6"; exon_number "8";
chrX	StringTie	exon	19006220	19006265	1000	-	.	gene_id "MSTRG.203505"; transcript_id "MSTRG.203505.6"; exon_number "9";
chrX	StringTie	exon	19007235	19007357	1000	-	.	gene_id "MSTRG.203505"; transcript_id "MSTRG.203505.6"; exon_number "10";
chrX	StringTie	exon	19007980	19008123	1000	-	.	gene_id "MSTRG.203505"; transcript_id "MSTRG.203505.6"; exon_number "11";
chrX	StringTie	exon	19009626	19009782	1000	-	.	gene_id "MSTRG.203505"; transcript_id "MSTRG.203505.6"; exon_number "12";
chrX	StringTie	exon	19010613	19010778	1000	-	.	gene_id "MSTRG.203505"; transcript_id "MSTRG.203505.6"; exon_number "13";
chrX	StringTie	exon	19013686	19014074	1000	-	.	gene_id "MSTRG.203505"; transcript_id "MSTRG.203505.6"; exon_number "14";
chrX	StringTie	exon	19019599	19019665	1000	-	.	gene_id "MSTRG.203505"; transcript_id "MSTRG.203505.6"; exon_number "15";
chrX	StringTie	exon	19021104	19021198	1000	-	.	gene_id "MSTRG.203505"; transcript_id "MSTRG.203505.6"; exon_number "16";
chrX	StringTie	exon	19023416	19023453	1000	-	.	gene_id "MSTRG.203505"; transcript_id "MSTRG.203505.6"; exon_number "17";
chrX	StringTie	exon	19023909	19023948	1000	-	.	gene_id "MSTRG.203505"; transcript_id "MSTRG.203505.6"; exon_number "18";
chrX	StringTie	exon	19027219	19027274	1000	-	.	gene_id "MSTRG.203505"; transcript_id "MSTRG.203505.6"; exon_number "19";
chrX	StringTie	exon	19028183	19028238	1000	-	.	gene_id "MSTRG.203505"; transcript_id "MSTRG.203505.6"; exon_number "20";
chrX	StringTie	exon	19030984	19031037	1000	-	.	gene_id "MSTRG.203505"; transcript_id "MSTRG.203505.6"; exon_number "21";
chrX	StringTie	exon	19033613	19033654	1000	-	.	gene_id "MSTRG.203505"; transcript_id "MSTRG.203505.6"; exon_number "22";
chrX	StringTie	exon	19035942	19035977	1000	-	.	gene_id "MSTRG.203505"; transcript_id "MSTRG.203505.6"; exon_number "23";
chrX	StringTie	exon	19037467	19037490	1000	-	.	gene_id "MSTRG.203505"; transcript_id "MSTRG.203505.6"; exon_number "24";
chrX	StringTie	exon	19037598	19037636	1000	-	.	gene_id "MSTRG.203505"; transcript_id "MSTRG.203505.6"; exon_number "25";
chrX	StringTie	exon	19040189	19040224	1000	-	.	gene_id "MSTRG.203505"; transcript_id "MSTRG.203505.6"; exon_number "26";
chrX	StringTie	exon	19068717	19068835	1000	-	.	gene_id "MSTRG.203505"; transcript_id "MSTRG.203505.6"; exon_number "27";
chrX	StringTie	exon	19082702	19082746	1000	-	.	gene_id "MSTRG.203505"; transcript_id "MSTRG.203505.6"; exon_number "28";
chrX	StringTie	exon	19121499	19121669	1000	-	.	gene_id "MSTRG.203505"; transcript_id "MSTRG.203505.6"; exon_number "29";
chrX	StringTie	exon	19121906	19123089	1000	-	.	gene_id "MSTRG.203505"; transcript_id "MSTRG.203505.6"; exon_number "30";
chrX	StringTie	transcript	18989393	19082749	1000	-	.	gene_id "MSTRG.203505"; transcript_id "MSTRG.203505.60";
chrX	StringTie	exon	18989393	18991048	1000	-	.	gene_id "MSTRG.203505"; transcript_id "MSTRG.203505.60"; exon_number "1";
chrX	StringTie	exon	18996051	18996152	1000	-	.	gene_id "MSTRG.203505"; transcript_id "MSTRG.203505.60"; exon_number "2";
chrX	StringTie	exon	18998996	18999279	1000	-	.	gene_id "MSTRG.203505"; transcript_id "MSTRG.203505.60"; exon_number "3";
chrX	StringTie	exon	18999861	18999960	1000	-	.	gene_id "MSTRG.203505"; transcript_id "MSTRG.203505.60"; exon_number "4";
chrX	StringTie	exon	19002846	19003114	1000	-	.	gene_id "MSTRG.203505"; transcript_id "MSTRG.203505.60"; exon_number "5";
chrX	StringTie	exon	19004758	19004879	1000	-	.	gene_id "MSTRG.203505"; transcript_id "MSTRG.203505.60"; exon_number "6";
chrX	StringTie	exon	19006002	19006105	1000	-	.	gene_id "MSTRG.203505"; transcript_id "MSTRG.203505.60"; exon_number "7";
chrX	StringTie	exon	19006220	19006265	1000	-	.	gene_id "MSTRG.203505"; transcript_id "MSTRG.203505.60"; exon_number "8";
chrX	StringTie	exon	19007235	19007357	1000	-	.	gene_id "MSTRG.203505"; transcript_id "MSTRG.203505.60"; exon_number "9";
chrX	StringTie	exon	19007980	19008123	1000	-	.	gene_id "MSTRG.203505"; transcript_id "MSTRG.203505.60"; exon_number "10";
chrX	StringTie	exon	19009626	19009782	1000	-	.	gene_id "MSTRG.203505"; transcript_id "MSTRG.203505.60"; exon_number "11";
chrX	StringTie	exon	19010613	19010778	1000	-	.	gene_id "MSTRG.203505"; transcript_id "MSTRG.203505.60"; exon_number "12";
chrX	StringTie	exon	19013686	19014074	1000	-	.	gene_id "MSTRG.203505"; transcript_id "MSTRG.203505.60"; exon_number "13";
chrX	StringTie	exon	19019599	19019665	1000	-	.	gene_id "MSTRG.203505"; transcript_id "MSTRG.203505.60"; exon_number "14";
chrX	StringTie	exon	19021104	19021198	1000	-	.	gene_id "MSTRG.203505"; transcript_id "MSTRG.203505.60"; exon_number "15";
chrX	StringTie	exon	19023416	19023453	1000	-	.	gene_id "MSTRG.203505"; transcript_id "MSTRG.203505.60"; exon_number "16";
chrX	StringTie	exon	19023909	19023948	1000	-	.	gene_id "MSTRG.203505"; transcript_id "MSTRG.203505.60"; exon_number "17";
chrX	StringTie	exon	19027219	19027274	1000	-	.	gene_id "MSTRG.203505"; transcript_id "MSTRG.203505.60"; exon_number "18";
chrX	StringTie	exon	19028183	19028238	1000	-	.	gene_id "MSTRG.203505"; transcript_id "MSTRG.203505.60"; exon_number "19";
chrX	StringTie	exon	19030984	19031037	1000	-	.	gene_id "MSTRG.203505"; transcript_id "MSTRG.203505.60"; exon_number "20";
chrX	StringTie	exon	19035942	19035977	1000	-	.	gene_id "MSTRG.203505"; transcript_id "MSTRG.203505.60"; exon_number "21";
chrX	StringTie	exon	19037467	19037490	1000	-	.	gene_id "MSTRG.203505"; transcript_id "MSTRG.203505.60"; exon_number "22";
chrX	StringTie	exon	19040189	19040224	1000	-	.	gene_id "MSTRG.203505"; transcript_id "MSTRG.203505.60"; exon_number "23";
chrX	StringTie	exon	19068717	19068835	1000	-	.	gene_id "MSTRG.203505"; transcript_id "MSTRG.203505.60"; exon_number "24";
chrX	StringTie	exon	19082702	19082749	1000	-	.	gene_id "MSTRG.203505"; transcript_id "MSTRG.203505.60"; exon_number "25";
chrX	StringTie	transcript	18989397	19082776	1000	-	.	gene_id "MSTRG.203505"; transcript_id "MSTRG.203505.61";
chrX	StringTie	exon	18989397	18991048	1000	-	.	gene_id "MSTRG.203505"; transcript_id "MSTRG.203505.61"; exon_number "1";
chrX	StringTie	exon	18996051	18996152	1000	-	.	gene_id "MSTRG.203505"; transcript_id "MSTRG.203505.61"; exon_number "2";
chrX	StringTie	exon	18998996	18999279	1000	-	.	gene_id "MSTRG.203505"; transcript_id "MSTRG.203505.61"; exon_number "3";
chrX	StringTie	exon	18999861	18999960	1000	-	.	gene_id "MSTRG.203505"; transcript_id "MSTRG.203505.61"; exon_number "4";
chrX	StringTie	exon	19002846	19003114	1000	-	.	gene_id "MSTRG.203505"; transcript_id "MSTRG.203505.61"; exon_number "5";
chrX	StringTie	exon	19004758	19004879	1000	-	.	gene_id "MSTRG.203505"; transcript_id "MSTRG.203505.61"; exon_number "6";
chrX	StringTie	exon	19006002	19006105	1000	-	.	gene_id "MSTRG.203505"; transcript_id "MSTRG.203505.61"; exon_number "7";
chrX	StringTie	exon	19006220	19006265	1000	-	.	gene_id "MSTRG.203505"; transcript_id "MSTRG.203505.61"; exon_number "8";
chrX	StringTie	exon	19007235	19007357	1000	-	.	gene_id "MSTRG.203505"; transcript_id "MSTRG.203505.61"; exon_number "9";
chrX	StringTie	exon	19007980	19008123	1000	-	.	gene_id "MSTRG.203505"; transcript_id "MSTRG.203505.61"; exon_number "10";
chrX	StringTie	exon	19009626	19009782	1000	-	.	gene_id "MSTRG.203505"; transcript_id "MSTRG.203505.61"; exon_number "11";
chrX	StringTie	exon	19010613	19010778	1000	-	.	gene_id "MSTRG.203505"; transcript_id "MSTRG.203505.61"; exon_number "12";
chrX	StringTie	exon	19013686	19014074	1000	-	.	gene_id "MSTRG.203505"; transcript_id "MSTRG.203505.61"; exon_number "13";
chrX	StringTie	exon	19019599	19019665	1000	-	.	gene_id "MSTRG.203505"; transcript_id "MSTRG.203505.61"; exon_number "14";
chrX	StringTie	exon	19021104	19021198	1000	-	.	gene_id "MSTRG.203505"; transcript_id "MSTRG.203505.61"; exon_number "15";
chrX	StringTie	exon	19023416	19023453	1000	-	.	gene_id "MSTRG.203505"; transcript_id "MSTRG.203505.61"; exon_number "16";
chrX	StringTie	exon	19023909	19023948	1000	-	.	gene_id "MSTRG.203505"; transcript_id "MSTRG.203505.61"; exon_number "17";
chrX	StringTie	exon	19027219	19027274	1000	-	.	gene_id "MSTRG.203505"; transcript_id "MSTRG.203505.61"; exon_number "18";
chrX	StringTie	exon	19028183	19028238	1000	-	.	gene_id "MSTRG.203505"; transcript_id "MSTRG.203505.61"; exon_number "19";
chrX	StringTie	exon	19030984	19031037	1000	-	.	gene_id "MSTRG.203505"; transcript_id "MSTRG.203505.61"; exon_number "20";
chrX	StringTie	exon	19033613	19033654	1000	-	.	gene_id "MSTRG.203505"; transcript_id "MSTRG.203505.61"; exon_number "21";
chrX	StringTie	exon	19035942	19035977	1000	-	.	gene_id "MSTRG.203505"; transcript_id "MSTRG.203505.61"; exon_number "22";
chrX	StringTie	exon	19037467	19037490	1000	-	.	gene_id "MSTRG.203505"; transcript_id "MSTRG.203505.61"; exon_number "23";
chrX	StringTie	exon	19040189	19040224	1000	-	.	gene_id "MSTRG.203505"; transcript_id "MSTRG.203505.61"; exon_number "24";
chrX	StringTie	exon	19068717	19068835	1000	-	.	gene_id "MSTRG.203505"; transcript_id "MSTRG.203505.61"; exon_number "25";
chrX	StringTie	exon	19082702	19082776	1000	-	.	gene_id "MSTRG.203505"; transcript_id "MSTRG.203505.61"; exon_number "26";
chrX	StringTie	transcript	18989398	19040226	1000	-	.	gene_id "MSTRG.203505"; transcript_id "MSTRG.203505.62";
chrX	StringTie	exon	18989398	18991048	1000	-	.	gene_id "MSTRG.203505"; transcript_id "MSTRG.203505.62"; exon_number "1";
chrX	StringTie	exon	18996051	18996152	1000	-	.	gene_id "MSTRG.203505"; transcript_id "MSTRG.203505.62"; exon_number "2";
chrX	StringTie	exon	18998996	18999279	1000	-	.	gene_id "MSTRG.203505"; transcript_id "MSTRG.203505.62"; exon_number "3";
chrX	StringTie	exon	18999861	18999960	1000	-	.	gene_id "MSTRG.203505"; transcript_id "MSTRG.203505.62"; exon_number "4";
chrX	StringTie	exon	19002846	19003114	1000	-	.	gene_id "MSTRG.203505"; transcript_id "MSTRG.203505.62"; exon_number "5";
chrX	StringTie	exon	19004758	19004879	1000	-	.	gene_id "MSTRG.203505"; transcript_id "MSTRG.203505.62"; exon_number "6";
chrX	StringTie	exon	19006002	19006105	1000	-	.	gene_id "MSTRG.203505"; transcript_id "MSTRG.203505.62"; exon_number "7";
chrX	StringTie	exon	19006220	19006265	1000	-	.	gene_id "MSTRG.203505"; transcript_id "MSTRG.203505.62"; exon_number "8";
chrX	StringTie	exon	19007235	19007357	1000	-	.	gene_id "MSTRG.203505"; transcript_id "MSTRG.203505.62"; exon_number "9";
chrX	StringTie	exon	19007980	19008123	1000	-	.	gene_id "MSTRG.203505"; transcript_id "MSTRG.203505.62"; exon_number "10";
chrX	StringTie	exon	19009626	19009782	1000	-	.	gene_id "MSTRG.203505"; transcript_id "MSTRG.203505.62"; exon_number "11";
chrX	StringTie	exon	19010613	19010778	1000	-	.	gene_id "MSTRG.203505"; transcript_id "MSTRG.203505.62"; exon_number "12";
chrX	StringTie	exon	19013686	19014074	1000	-	.	gene_id "MSTRG.203505"; transcript_id "MSTRG.203505.62"; exon_number "13";
chrX	StringTie	exon	19019599	19019665	1000	-	.	gene_id "MSTRG.203505"; transcript_id "MSTRG.203505.62"; exon_number "14";
chrX	StringTie	exon	19021104	19021198	1000	-	.	gene_id "MSTRG.203505"; transcript_id "MSTRG.203505.62"; exon_number "15";
chrX	StringTie	exon	19023416	19023453	1000	-	.	gene_id "MSTRG.203505"; transcript_id "MSTRG.203505.62"; exon_number "16";
chrX	StringTie	exon	19023909	19023948	1000	-	.	gene_id "MSTRG.203505"; transcript_id "MSTRG.203505.62"; exon_number "17";
chrX	StringTie	exon	19027219	19027274	1000	-	.	gene_id "MSTRG.203505"; transcript_id "MSTRG.203505.62"; exon_number "18";
chrX	StringTie	exon	19028183	19028238	1000	-	.	gene_id "MSTRG.203505"; transcript_id "MSTRG.203505.62"; exon_number "19";
chrX	StringTie	exon	19030984	19031037	1000	-	.	gene_id "MSTRG.203505"; transcript_id "MSTRG.203505.62"; exon_number "20";
chrX	StringTie	exon	19035942	19035977	1000	-	.	gene_id "MSTRG.203505"; transcript_id "MSTRG.203505.62"; exon_number "21";
chrX	StringTie	exon	19037467	19037490	1000	-	.	gene_id "MSTRG.203505"; transcript_id "MSTRG.203505.62"; exon_number "22";
chrX	StringTie	exon	19037589	19037636	1000	-	.	gene_id "MSTRG.203505"; transcript_id "MSTRG.203505.62"; exon_number "23";
chrX	StringTie	exon	19040189	19040226	1000	-	.	gene_id "MSTRG.203505"; transcript_id "MSTRG.203505.62"; exon_number "24";
chrX	StringTie	transcript	18989398	19068244	1000	-	.	gene_id "MSTRG.203505"; transcript_id "MSTRG.203505.63";
chrX	StringTie	exon	18989398	18991048	1000	-	.	gene_id "MSTRG.203505"; transcript_id "MSTRG.203505.63"; exon_number "1";
chrX	StringTie	exon	18994896	18995048	1000	-	.	gene_id "MSTRG.203505"; transcript_id "MSTRG.203505.63"; exon_number "2";
chrX	StringTie	exon	18996051	18996152	1000	-	.	gene_id "MSTRG.203505"; transcript_id "MSTRG.203505.63"; exon_number "3";
chrX	StringTie	exon	18998996	18999279	1000	-	.	gene_id "MSTRG.203505"; transcript_id "MSTRG.203505.63"; exon_number "4";
chrX	StringTie	exon	18999861	19003114	1000	-	.	gene_id "MSTRG.203505"; transcript_id "MSTRG.203505.63"; exon_number "5";
chrX	StringTie	exon	19004758	19004879	1000	-	.	gene_id "MSTRG.203505"; transcript_id "MSTRG.203505.63"; exon_number "6";
chrX	StringTie	exon	19006002	19006105	1000	-	.	gene_id "MSTRG.203505"; transcript_id "MSTRG.203505.63"; exon_number "7";
chrX	StringTie	exon	19006220	19006265	1000	-	.	gene_id "MSTRG.203505"; transcript_id "MSTRG.203505.63"; exon_number "8";
chrX	StringTie	exon	19007235	19007357	1000	-	.	gene_id "MSTRG.203505"; transcript_id "MSTRG.203505.63"; exon_number "9";
chrX	StringTie	exon	19007980	19008123	1000	-	.	gene_id "MSTRG.203505"; transcript_id "MSTRG.203505.63"; exon_number "10";
chrX	StringTie	exon	19009626	19009782	1000	-	.	gene_id "MSTRG.203505"; transcript_id "MSTRG.203505.63"; exon_number "11";
chrX	StringTie	exon	19010613	19010778	1000	-	.	gene_id "MSTRG.203505"; transcript_id "MSTRG.203505.63"; exon_number "12";
chrX	StringTie	exon	19013686	19014074	1000	-	.	gene_id "MSTRG.203505"; transcript_id "MSTRG.203505.63"; exon_number "13";
chrX	StringTie	exon	19019599	19019665	1000	-	.	gene_id "MSTRG.203505"; transcript_id "MSTRG.203505.63"; exon_number "14";
chrX	StringTie	exon	19021104	19021198	1000	-	.	gene_id "MSTRG.203505"; transcript_id "MSTRG.203505.63"; exon_number "15";
chrX	StringTie	exon	19023416	19023453	1000	-	.	gene_id "MSTRG.203505"; transcript_id "MSTRG.203505.63"; exon_number "16";
chrX	StringTie	exon	19023909	19023948	1000	-	.	gene_id "MSTRG.203505"; transcript_id "MSTRG.203505.63"; exon_number "17";
chrX	StringTie	exon	19027219	19027274	1000	-	.	gene_id "MSTRG.203505"; transcript_id "MSTRG.203505.63"; exon_number "18";
chrX	StringTie	exon	19028183	19028238	1000	-	.	gene_id "MSTRG.203505"; transcript_id "MSTRG.203505.63"; exon_number "19";
chrX	StringTie	exon	19030984	19031037	1000	-	.	gene_id "MSTRG.203505"; transcript_id "MSTRG.203505.63"; exon_number "20";
chrX	StringTie	exon	19033613	19033654	1000	-	.	gene_id "MSTRG.203505"; transcript_id "MSTRG.203505.63"; exon_number "21";
chrX	StringTie	exon	19035942	19035977	1000	-	.	gene_id "MSTRG.203505"; transcript_id "MSTRG.203505.63"; exon_number "22";
chrX	StringTie	exon	19037467	19037490	1000	-	.	gene_id "MSTRG.203505"; transcript_id "MSTRG.203505.63"; exon_number "23";
chrX	StringTie	exon	19037598	19037636	1000	-	.	gene_id "MSTRG.203505"; transcript_id "MSTRG.203505.63"; exon_number "24";
chrX	StringTie	exon	19040189	19040224	1000	-	.	gene_id "MSTRG.203505"; transcript_id "MSTRG.203505.63"; exon_number "25";
chrX	StringTie	exon	19054530	19068244	1000	-	.	gene_id "MSTRG.203505"; transcript_id "MSTRG.203505.63"; exon_number "26";
chrX	StringTie	transcript	18989405	19003101	1000	-	.	gene_id "MSTRG.203505"; transcript_id "MSTRG.203505.64";
chrX	StringTie	exon	18989405	18991048	1000	-	.	gene_id "MSTRG.203505"; transcript_id "MSTRG.203505.64"; exon_number "1";
chrX	StringTie	exon	18994896	18995048	1000	-	.	gene_id "MSTRG.203505"; transcript_id "MSTRG.203505.64"; exon_number "2";
chrX	StringTie	exon	18996051	18996152	1000	-	.	gene_id "MSTRG.203505"; transcript_id "MSTRG.203505.64"; exon_number "3";
chrX	StringTie	exon	18998996	18999279	1000	-	.	gene_id "MSTRG.203505"; transcript_id "MSTRG.203505.64"; exon_number "4";
chrX	StringTie	exon	18999861	18999957	1000	-	.	gene_id "MSTRG.203505"; transcript_id "MSTRG.203505.64"; exon_number "5";
chrX	StringTie	exon	19002844	19003101	1000	-	.	gene_id "MSTRG.203505"; transcript_id "MSTRG.203505.64"; exon_number "6";
chrX	StringTie	transcript	19109118	19122549	1000	-	.	gene_id "MSTRG.203505"; transcript_id "MSTRG.203505.67";
chrX	StringTie	exon	19109118	19109221	1000	-	.	gene_id "MSTRG.203505"; transcript_id "MSTRG.203505.67"; exon_number "1";
chrX	StringTie	exon	19121499	19121669	1000	-	.	gene_id "MSTRG.203505"; transcript_id "MSTRG.203505.67"; exon_number "2";
chrX	StringTie	exon	19122442	19122549	1000	-	.	gene_id "MSTRG.203505"; transcript_id "MSTRG.203505.67"; exon_number "3";
chrX	StringTie	transcript	19119850	19122572	1000	-	.	gene_id "MSTRG.203505"; transcript_id "MSTRG.203505.68";
chrX	StringTie	exon	19119850	19120171	1000	-	.	gene_id "MSTRG.203505"; transcript_id "MSTRG.203505.68"; exon_number "1";
chrX	StringTie	exon	19121499	19121669	1000	-	.	gene_id "MSTRG.203505"; transcript_id "MSTRG.203505.68"; exon_number "2";
chrX	StringTie	exon	19122442	19122572	1000	-	.	gene_id "MSTRG.203505"; transcript_id "MSTRG.203505.68"; exon_number "3";
chrX	StringTie	transcript	18987178	19122641	1000	-	.	gene_id "MSTRG.203505"; transcript_id "MSTRG.203505.7";
chrX	StringTie	exon	18987178	18991048	1000	-	.	gene_id "MSTRG.203505"; transcript_id "MSTRG.203505.7"; exon_number "1";
chrX	StringTie	exon	18994896	18995048	1000	-	.	gene_id "MSTRG.203505"; transcript_id "MSTRG.203505.7"; exon_number "2";
chrX	StringTie	exon	18996051	18996152	1000	-	.	gene_id "MSTRG.203505"; transcript_id "MSTRG.203505.7"; exon_number "3";
chrX	StringTie	exon	18998996	18999279	1000	-	.	gene_id "MSTRG.203505"; transcript_id "MSTRG.203505.7"; exon_number "4";
chrX	StringTie	exon	18999861	18999960	1000	-	.	gene_id "MSTRG.203505"; transcript_id "MSTRG.203505.7"; exon_number "5";
chrX	StringTie	exon	19002846	19003114	1000	-	.	gene_id "MSTRG.203505"; transcript_id "MSTRG.203505.7"; exon_number "6";
chrX	StringTie	exon	19004758	19004879	1000	-	.	gene_id "MSTRG.203505"; transcript_id "MSTRG.203505.7"; exon_number "7";
chrX	StringTie	exon	19006002	19006105	1000	-	.	gene_id "MSTRG.203505"; transcript_id "MSTRG.203505.7"; exon_number "8";
chrX	StringTie	exon	19006220	19006265	1000	-	.	gene_id "MSTRG.203505"; transcript_id "MSTRG.203505.7"; exon_number "9";
chrX	StringTie	exon	19007235	19007357	1000	-	.	gene_id "MSTRG.203505"; transcript_id "MSTRG.203505.7"; exon_number "10";
chrX	StringTie	exon	19007980	19008123	1000	-	.	gene_id "MSTRG.203505"; transcript_id "MSTRG.203505.7"; exon_number "11";
chrX	StringTie	exon	19010613	19010778	1000	-	.	gene_id "MSTRG.203505"; transcript_id "MSTRG.203505.7"; exon_number "12";
chrX	StringTie	exon	19013686	19014074	1000	-	.	gene_id "MSTRG.203505"; transcript_id "MSTRG.203505.7"; exon_number "13";
chrX	StringTie	exon	19019599	19019665	1000	-	.	gene_id "MSTRG.203505"; transcript_id "MSTRG.203505.7"; exon_number "14";
chrX	StringTie	exon	19021104	19021198	1000	-	.	gene_id "MSTRG.203505"; transcript_id "MSTRG.203505.7"; exon_number "15";
chrX	StringTie	exon	19023416	19023453	1000	-	.	gene_id "MSTRG.203505"; transcript_id "MSTRG.203505.7"; exon_number "16";
chrX	StringTie	exon	19023909	19023948	1000	-	.	gene_id "MSTRG.203505"; transcript_id "MSTRG.203505.7"; exon_number "17";
chrX	StringTie	exon	19027219	19027274	1000	-	.	gene_id "MSTRG.203505"; transcript_id "MSTRG.203505.7"; exon_number "18";
chrX	StringTie	exon	19028183	19028238	1000	-	.	gene_id "MSTRG.203505"; transcript_id "MSTRG.203505.7"; exon_number "19";
chrX	StringTie	exon	19030984	19031037	1000	-	.	gene_id "MSTRG.203505"; transcript_id "MSTRG.203505.7"; exon_number "20";
chrX	StringTie	exon	19033613	19033654	1000	-	.	gene_id "MSTRG.203505"; transcript_id "MSTRG.203505.7"; exon_number "21";
chrX	StringTie	exon	19035942	19035977	1000	-	.	gene_id "MSTRG.203505"; transcript_id "MSTRG.203505.7"; exon_number "22";
chrX	StringTie	exon	19037467	19037490	1000	-	.	gene_id "MSTRG.203505"; transcript_id "MSTRG.203505.7"; exon_number "23";
chrX	StringTie	exon	19037598	19037636	1000	-	.	gene_id "MSTRG.203505"; transcript_id "MSTRG.203505.7"; exon_number "24";
chrX	StringTie	exon	19040189	19040224	1000	-	.	gene_id "MSTRG.203505"; transcript_id "MSTRG.203505.7"; exon_number "25";
chrX	StringTie	exon	19068717	19068835	1000	-	.	gene_id "MSTRG.203505"; transcript_id "MSTRG.203505.7"; exon_number "26";
chrX	StringTie	exon	19082702	19082746	1000	-	.	gene_id "MSTRG.203505"; transcript_id "MSTRG.203505.7"; exon_number "27";
chrX	StringTie	exon	19122442	19122641	1000	-	.	gene_id "MSTRG.203505"; transcript_id "MSTRG.203505.7"; exon_number "28";
chrX	StringTie	transcript	18987178	19122779	1000	-	.	gene_id "MSTRG.203505"; transcript_id "MSTRG.203505.8";
chrX	StringTie	exon	18987178	18991048	1000	-	.	gene_id "MSTRG.203505"; transcript_id "MSTRG.203505.8"; exon_number "1";
chrX	StringTie	exon	18994896	18995048	1000	-	.	gene_id "MSTRG.203505"; transcript_id "MSTRG.203505.8"; exon_number "2";
chrX	StringTie	exon	18996051	18996152	1000	-	.	gene_id "MSTRG.203505"; transcript_id "MSTRG.203505.8"; exon_number "3";
chrX	StringTie	exon	18998996	18999279	1000	-	.	gene_id "MSTRG.203505"; transcript_id "MSTRG.203505.8"; exon_number "4";
chrX	StringTie	exon	18999861	18999960	1000	-	.	gene_id "MSTRG.203505"; transcript_id "MSTRG.203505.8"; exon_number "5";
chrX	StringTie	exon	19002846	19003114	1000	-	.	gene_id "MSTRG.203505"; transcript_id "MSTRG.203505.8"; exon_number "6";
chrX	StringTie	exon	19004758	19004879	1000	-	.	gene_id "MSTRG.203505"; transcript_id "MSTRG.203505.8"; exon_number "7";
chrX	StringTie	exon	19006002	19006105	1000	-	.	gene_id "MSTRG.203505"; transcript_id "MSTRG.203505.8"; exon_number "8";
chrX	StringTie	exon	19006220	19006265	1000	-	.	gene_id "MSTRG.203505"; transcript_id "MSTRG.203505.8"; exon_number "9";
chrX	StringTie	exon	19009626	19009782	1000	-	.	gene_id "MSTRG.203505"; transcript_id "MSTRG.203505.8"; exon_number "10";
chrX	StringTie	exon	19010613	19010778	1000	-	.	gene_id "MSTRG.203505"; transcript_id "MSTRG.203505.8"; exon_number "11";
chrX	StringTie	exon	19013686	19014074	1000	-	.	gene_id "MSTRG.203505"; transcript_id "MSTRG.203505.8"; exon_number "12";
chrX	StringTie	exon	19019599	19019665	1000	-	.	gene_id "MSTRG.203505"; transcript_id "MSTRG.203505.8"; exon_number "13";
chrX	StringTie	exon	19021104	19021198	1000	-	.	gene_id "MSTRG.203505"; transcript_id "MSTRG.203505.8"; exon_number "14";
chrX	StringTie	exon	19023416	19023453	1000	-	.	gene_id "MSTRG.203505"; transcript_id "MSTRG.203505.8"; exon_number "15";
chrX	StringTie	exon	19023909	19023948	1000	-	.	gene_id "MSTRG.203505"; transcript_id "MSTRG.203505.8"; exon_number "16";
chrX	StringTie	exon	19027219	19027274	1000	-	.	gene_id "MSTRG.203505"; transcript_id "MSTRG.203505.8"; exon_number "17";
chrX	StringTie	exon	19028183	19028238	1000	-	.	gene_id "MSTRG.203505"; transcript_id "MSTRG.203505.8"; exon_number "18";
chrX	StringTie	exon	19030984	19031037	1000	-	.	gene_id "MSTRG.203505"; transcript_id "MSTRG.203505.8"; exon_number "19";
chrX	StringTie	exon	19033613	19033654	1000	-	.	gene_id "MSTRG.203505"; transcript_id "MSTRG.203505.8"; exon_number "20";
chrX	StringTie	exon	19035942	19035977	1000	-	.	gene_id "MSTRG.203505"; transcript_id "MSTRG.203505.8"; exon_number "21";
chrX	StringTie	exon	19037467	19037490	1000	-	.	gene_id "MSTRG.203505"; transcript_id "MSTRG.203505.8"; exon_number "22";
chrX	StringTie	exon	19037598	19037636	1000	-	.	gene_id "MSTRG.203505"; transcript_id "MSTRG.203505.8"; exon_number "23";
chrX	StringTie	exon	19040189	19040224	1000	-	.	gene_id "MSTRG.203505"; transcript_id "MSTRG.203505.8"; exon_number "24";
chrX	StringTie	exon	19068717	19068835	1000	-	.	gene_id "MSTRG.203505"; transcript_id "MSTRG.203505.8"; exon_number "25";
chrX	StringTie	exon	19082702	19082746	1000	-	.	gene_id "MSTRG.203505"; transcript_id "MSTRG.203505.8"; exon_number "26";
chrX	StringTie	exon	19122442	19122779	1000	-	.	gene_id "MSTRG.203505"; transcript_id "MSTRG.203505.8"; exon_number "27";
chrX	StringTie	transcript	18987194	19122779	1000	-	.	gene_id "MSTRG.203505"; transcript_id "MSTRG.203505.9";
chrX	StringTie	exon	18987194	18991048	1000	-	.	gene_id "MSTRG.203505"; transcript_id "MSTRG.203505.9"; exon_number "1";
chrX	StringTie	exon	18994896	18995048	1000	-	.	gene_id "MSTRG.203505"; transcript_id "MSTRG.203505.9"; exon_number "2";
chrX	StringTie	exon	18996051	18996152	1000	-	.	gene_id "MSTRG.203505"; transcript_id "MSTRG.203505.9"; exon_number "3";
chrX	StringTie	exon	18998996	18999279	1000	-	.	gene_id "MSTRG.203505"; transcript_id "MSTRG.203505.9"; exon_number "4";
chrX	StringTie	exon	18999861	18999960	1000	-	.	gene_id "MSTRG.203505"; transcript_id "MSTRG.203505.9"; exon_number "5";
chrX	StringTie	exon	19002846	19003114	1000	-	.	gene_id "MSTRG.203505"; transcript_id "MSTRG.203505.9"; exon_number "6";
chrX	StringTie	exon	19004758	19004879	1000	-	.	gene_id "MSTRG.203505"; transcript_id "MSTRG.203505.9"; exon_number "7";
chrX	StringTie	exon	19006002	19006105	1000	-	.	gene_id "MSTRG.203505"; transcript_id "MSTRG.203505.9"; exon_number "8";
chrX	StringTie	exon	19006220	19006265	1000	-	.	gene_id "MSTRG.203505"; transcript_id "MSTRG.203505.9"; exon_number "9";
chrX	StringTie	exon	19007235	19007357	1000	-	.	gene_id "MSTRG.203505"; transcript_id "MSTRG.203505.9"; exon_number "10";
chrX	StringTie	exon	19007980	19008123	1000	-	.	gene_id "MSTRG.203505"; transcript_id "MSTRG.203505.9"; exon_number "11";
chrX	StringTie	exon	19009626	19009782	1000	-	.	gene_id "MSTRG.203505"; transcript_id "MSTRG.203505.9"; exon_number "12";
chrX	StringTie	exon	19010613	19010778	1000	-	.	gene_id "MSTRG.203505"; transcript_id "MSTRG.203505.9"; exon_number "13";
chrX	StringTie	exon	19013686	19014074	1000	-	.	gene_id "MSTRG.203505"; transcript_id "MSTRG.203505.9"; exon_number "14";
chrX	StringTie	exon	19019599	19019665	1000	-	.	gene_id "MSTRG.203505"; transcript_id "MSTRG.203505.9"; exon_number "15";
chrX	StringTie	exon	19021104	19021198	1000	-	.	gene_id "MSTRG.203505"; transcript_id "MSTRG.203505.9"; exon_number "16";
chrX	StringTie	exon	19023416	19023453	1000	-	.	gene_id "MSTRG.203505"; transcript_id "MSTRG.203505.9"; exon_number "17";
chrX	StringTie	exon	19023909	19023948	1000	-	.	gene_id "MSTRG.203505"; transcript_id "MSTRG.203505.9"; exon_number "18";
chrX	StringTie	exon	19027219	19027274	1000	-	.	gene_id "MSTRG.203505"; transcript_id "MSTRG.203505.9"; exon_number "19";
chrX	StringTie	exon	19028183	19028238	1000	-	.	gene_id "MSTRG.203505"; transcript_id "MSTRG.203505.9"; exon_number "20";
chrX	StringTie	exon	19030984	19031037	1000	-	.	gene_id "MSTRG.203505"; transcript_id "MSTRG.203505.9"; exon_number "21";
chrX	StringTie	exon	19035942	19035977	1000	-	.	gene_id "MSTRG.203505"; transcript_id "MSTRG.203505.9"; exon_number "22";
chrX	StringTie	exon	19040189	19040224	1000	-	.	gene_id "MSTRG.203505"; transcript_id "MSTRG.203505.9"; exon_number "23";
chrX	StringTie	exon	19068717	19068835	1000	-	.	gene_id "MSTRG.203505"; transcript_id "MSTRG.203505.9"; exon_number "24";
chrX	StringTie	exon	19082702	19082746	1000	-	.	gene_id "MSTRG.203505"; transcript_id "MSTRG.203505.9"; exon_number "25";
chrX	StringTie	exon	19107975	19108101	1000	-	.	gene_id "MSTRG.203505"; transcript_id "MSTRG.203505.9"; exon_number "26";
chrX	StringTie	exon	19122442	19122779	1000	-	.	gene_id "MSTRG.203505"; transcript_id "MSTRG.203505.9"; exon_number "27";
chrX	StringTie	transcript	19127971	19143762	1000	-	.	gene_id "MSTRG.203506"; transcript_id "MSTRG.203506.1";
chrX	StringTie	exon	19127971	19133192	1000	-	.	gene_id "MSTRG.203506"; transcript_id "MSTRG.203506.1"; exon_number "1";
chrX	StringTie	exon	19134269	19134354	1000	-	.	gene_id "MSTRG.203506"; transcript_id "MSTRG.203506.1"; exon_number "2";
chrX	StringTie	exon	19142929	19143762	1000	-	.	gene_id "MSTRG.203506"; transcript_id "MSTRG.203506.1"; exon_number "3";
chrX	StringTie	transcript	19127971	19143762	1000	-	.	gene_id "MSTRG.203506"; transcript_id "MSTRG.203506.2";
chrX	StringTie	exon	19127971	19133192	1000	-	.	gene_id "MSTRG.203506"; transcript_id "MSTRG.203506.2"; exon_number "1";
chrX	StringTie	exon	19142929	19143762	1000	-	.	gene_id "MSTRG.203506"; transcript_id "MSTRG.203506.2"; exon_number "2";
chrX	StringTie	transcript	19147021	19152518	1000	+	.	gene_id "MSTRG.203507"; transcript_id "MSTRG.203507.1";
chrX	StringTie	exon	19147021	19152518	1000	+	.	gene_id "MSTRG.203507"; transcript_id "MSTRG.203507.1"; exon_number "1";
chrX	StringTie	transcript	19158094	19159045	1000	.	.	gene_id "MSTRG.203508"; transcript_id "MSTRG.203508.1";
chrX	StringTie	exon	19158094	19159045	1000	.	.	gene_id "MSTRG.203508"; transcript_id "MSTRG.203508.1"; exon_number "1";
chrX	StringTie	transcript	19159538	19160526	1000	.	.	gene_id "MSTRG.203509"; transcript_id "MSTRG.203509.1";
chrX	StringTie	exon	19159538	19160526	1000	.	.	gene_id "MSTRG.203509"; transcript_id "MSTRG.203509.1"; exon_number "1";
chr10	StringTie	transcript	30573081	30573349	1000	.	.	gene_id "MSTRG.20351"; transcript_id "MSTRG.20351.1";
chr10	StringTie	exon	30573081	30573349	1000	.	.	gene_id "MSTRG.20351"; transcript_id "MSTRG.20351.1"; exon_number "1";
chrX	StringTie	transcript	19161152	19161848	1000	.	.	gene_id "MSTRG.203510"; transcript_id "MSTRG.203510.1";
chrX	StringTie	exon	19161152	19161848	1000	.	.	gene_id "MSTRG.203510"; transcript_id "MSTRG.203510.1"; exon_number "1";
chrX	StringTie	transcript	19164536	19164978	1000	.	.	gene_id "MSTRG.203511"; transcript_id "MSTRG.203511.1";
chrX	StringTie	exon	19164536	19164978	1000	.	.	gene_id "MSTRG.203511"; transcript_id "MSTRG.203511.1"; exon_number "1";
chrX	StringTie	transcript	19170235	19170703	1000	.	.	gene_id "MSTRG.203512"; transcript_id "MSTRG.203512.1";
chrX	StringTie	exon	19170235	19170703	1000	.	.	gene_id "MSTRG.203512"; transcript_id "MSTRG.203512.1"; exon_number "1";
chrX	StringTie	transcript	19170954	19172011	1000	-	.	gene_id "MSTRG.203513"; transcript_id "MSTRG.203513.1";
chrX	StringTie	exon	19170954	19172011	1000	-	.	gene_id "MSTRG.203513"; transcript_id "MSTRG.203513.1"; exon_number "1";
chrX	StringTie	transcript	19172158	19176752	1000	-	.	gene_id "MSTRG.203514"; transcript_id "MSTRG.203514.1";
chrX	StringTie	exon	19172158	19173155	1000	-	.	gene_id "MSTRG.203514"; transcript_id "MSTRG.203514.1"; exon_number "1";
chrX	StringTie	exon	19176503	19176752	1000	-	.	gene_id "MSTRG.203514"; transcript_id "MSTRG.203514.1"; exon_number "2";
chrX	StringTie	transcript	19173775	19174115	1000	.	.	gene_id "MSTRG.203515"; transcript_id "MSTRG.203515.1";
chrX	StringTie	exon	19173775	19174115	1000	.	.	gene_id "MSTRG.203515"; transcript_id "MSTRG.203515.1"; exon_number "1";
chrX	StringTie	transcript	19212984	19213642	1000	.	.	gene_id "MSTRG.203516"; transcript_id "MSTRG.203516.1";
chrX	StringTie	exon	19212984	19213642	1000	.	.	gene_id "MSTRG.203516"; transcript_id "MSTRG.203516.1"; exon_number "1";
chrX	StringTie	transcript	19218987	19219620	1000	.	.	gene_id "MSTRG.203517"; transcript_id "MSTRG.203517.1";
chrX	StringTie	exon	19218987	19219620	1000	.	.	gene_id "MSTRG.203517"; transcript_id "MSTRG.203517.1"; exon_number "1";
chrX	StringTie	transcript	19220149	19242709	1000	+	.	gene_id "MSTRG.203518"; transcript_id "MSTRG.203518.1";
chrX	StringTie	exon	19220149	19222111	1000	+	.	gene_id "MSTRG.203518"; transcript_id "MSTRG.203518.1"; exon_number "1";
chrX	StringTie	exon	19233172	19242709	1000	+	.	gene_id "MSTRG.203518"; transcript_id "MSTRG.203518.1"; exon_number "2";
chrX	StringTie	transcript	19223237	19223750	1000	.	.	gene_id "MSTRG.203519"; transcript_id "MSTRG.203519.1";
chrX	StringTie	exon	19223237	19223750	1000	.	.	gene_id "MSTRG.203519"; transcript_id "MSTRG.203519.1"; exon_number "1";
chr10	StringTie	transcript	30574884	30576486	1000	+	.	gene_id "MSTRG.20352"; transcript_id "MSTRG.20352.1";
chr10	StringTie	exon	30574884	30576486	1000	+	.	gene_id "MSTRG.20352"; transcript_id "MSTRG.20352.1"; exon_number "1";
chrX	StringTie	transcript	19227497	19249497	1000	-	.	gene_id "MSTRG.203520"; transcript_id "MSTRG.203520.1";
chrX	StringTie	exon	19227497	19227619	1000	-	.	gene_id "MSTRG.203520"; transcript_id "MSTRG.203520.1"; exon_number "1";
chrX	StringTie	exon	19237626	19237742	1000	-	.	gene_id "MSTRG.203520"; transcript_id "MSTRG.203520.1"; exon_number "2";
chrX	StringTie	exon	19249331	19249497	1000	-	.	gene_id "MSTRG.203520"; transcript_id "MSTRG.203520.1"; exon_number "3";
chrX	StringTie	transcript	19250448	19250820	1000	.	.	gene_id "MSTRG.203521"; transcript_id "MSTRG.203521.1";
chrX	StringTie	exon	19250448	19250820	1000	.	.	gene_id "MSTRG.203521"; transcript_id "MSTRG.203521.1"; exon_number "1";
chrX	StringTie	transcript	19254074	19258413	1000	+	.	gene_id "MSTRG.203522"; transcript_id "MSTRG.203522.1";
chrX	StringTie	exon	19254074	19258413	1000	+	.	gene_id "MSTRG.203522"; transcript_id "MSTRG.203522.1"; exon_number "1";
chrX	StringTie	transcript	19271949	19273026	1000	.	.	gene_id "MSTRG.203523"; transcript_id "MSTRG.203523.1";
chrX	StringTie	exon	19271949	19273026	1000	.	.	gene_id "MSTRG.203523"; transcript_id "MSTRG.203523.1"; exon_number "1";
chrX	StringTie	transcript	19273541	19278467	1000	-	.	gene_id "MSTRG.203524"; transcript_id "MSTRG.203524.1";
chrX	StringTie	exon	19273541	19278467	1000	-	.	gene_id "MSTRG.203524"; transcript_id "MSTRG.203524.1"; exon_number "1";
chrX	StringTie	transcript	19279825	19282511	1000	-	.	gene_id "MSTRG.203525"; transcript_id "MSTRG.203525.1";
chrX	StringTie	exon	19279825	19282511	1000	-	.	gene_id "MSTRG.203525"; transcript_id "MSTRG.203525.1"; exon_number "1";
chrX	StringTie	transcript	19287041	19287740	1000	.	.	gene_id "MSTRG.203526"; transcript_id "MSTRG.203526.1";
chrX	StringTie	exon	19287041	19287740	1000	.	.	gene_id "MSTRG.203526"; transcript_id "MSTRG.203526.1"; exon_number "1";
chrX	StringTie	transcript	19289745	19295409	1000	+	.	gene_id "MSTRG.203527"; transcript_id "MSTRG.203527.1";
chrX	StringTie	exon	19289745	19295409	1000	+	.	gene_id "MSTRG.203527"; transcript_id "MSTRG.203527.1"; exon_number "1";
chrX	StringTie	transcript	19312271	19316629	1000	.	.	gene_id "MSTRG.203528"; transcript_id "MSTRG.203528.1";
chrX	StringTie	exon	19312271	19316629	1000	.	.	gene_id "MSTRG.203528"; transcript_id "MSTRG.203528.1"; exon_number "1";
chrX	StringTie	transcript	19317548	19317781	1000	.	.	gene_id "MSTRG.203529"; transcript_id "MSTRG.203529.1";
chrX	StringTie	exon	19317548	19317781	1000	.	.	gene_id "MSTRG.203529"; transcript_id "MSTRG.203529.1"; exon_number "1";
chr10	StringTie	transcript	30576699	30580182	1000	+	.	gene_id "MSTRG.20353"; transcript_id "ENST00000426067"; gene_name "RP11-253D19.2"; ref_gene_id "ENSG00000230298";
chr10	StringTie	exon	30576699	30576837	1000	+	.	gene_id "MSTRG.20353"; transcript_id "ENST00000426067"; exon_number "1"; gene_name "RP11-253D19.2"; ref_gene_id "ENSG00000230298";
chr10	StringTie	exon	30579944	30580182	1000	+	.	gene_id "MSTRG.20353"; transcript_id "ENST00000426067"; exon_number "2"; gene_name "RP11-253D19.2"; ref_gene_id "ENSG00000230298";
chrX	StringTie	transcript	19323954	19324183	1000	.	.	gene_id "MSTRG.203530"; transcript_id "MSTRG.203530.1";
chrX	StringTie	exon	19323954	19324183	1000	.	.	gene_id "MSTRG.203530"; transcript_id "MSTRG.203530.1"; exon_number "1";
chrX	StringTie	transcript	19329277	19329495	1000	.	.	gene_id "MSTRG.203531"; transcript_id "MSTRG.203531.1";
chrX	StringTie	exon	19329277	19329495	1000	.	.	gene_id "MSTRG.203531"; transcript_id "MSTRG.203531.1"; exon_number "1";
chrX	StringTie	transcript	19334309	19334634	1000	+	.	gene_id "MSTRG.203532"; transcript_id "MSTRG.203532.1";
chrX	StringTie	exon	19334309	19334634	1000	+	.	gene_id "MSTRG.203532"; transcript_id "MSTRG.203532.1"; exon_number "1";
chrX	StringTie	transcript	19341117	19341523	1000	.	.	gene_id "MSTRG.203533"; transcript_id "MSTRG.203533.1";
chrX	StringTie	exon	19341117	19341523	1000	.	.	gene_id "MSTRG.203533"; transcript_id "MSTRG.203533.1"; exon_number "1";
chrX	StringTie	transcript	19343950	19354570	1000	+	.	gene_id "MSTRG.203534"; transcript_id "ENST00000355808"; gene_name "PDHA1"; ref_gene_id "ENSG00000131828";
chrX	StringTie	exon	19343950	19344094	1000	+	.	gene_id "MSTRG.203534"; transcript_id "ENST00000355808"; exon_number "1"; gene_name "PDHA1"; ref_gene_id "ENSG00000131828";
chrX	StringTie	exon	19349312	19349371	1000	+	.	gene_id "MSTRG.203534"; transcript_id "ENST00000355808"; exon_number "2"; gene_name "PDHA1"; ref_gene_id "ENSG00000131828";
chrX	StringTie	exon	19349937	19350110	1000	+	.	gene_id "MSTRG.203534"; transcript_id "ENST00000355808"; exon_number "3"; gene_name "PDHA1"; ref_gene_id "ENSG00000131828";
chrX	StringTie	exon	19351260	19351407	1000	+	.	gene_id "MSTRG.203534"; transcript_id "ENST00000355808"; exon_number "4"; gene_name "PDHA1"; ref_gene_id "ENSG00000131828";
chrX	StringTie	exon	19353082	19353173	1000	+	.	gene_id "MSTRG.203534"; transcript_id "ENST00000355808"; exon_number "5"; gene_name "PDHA1"; ref_gene_id "ENSG00000131828";
chrX	StringTie	exon	19354491	19354570	1000	+	.	gene_id "MSTRG.203534"; transcript_id "ENST00000355808"; exon_number "6"; gene_name "PDHA1"; ref_gene_id "ENSG00000131828";
chrX	StringTie	transcript	19355582	19359844	1000	+	.	gene_id "MSTRG.203534"; transcript_id "ENST00000379804"; gene_name "PDHA1"; ref_gene_id "ENSG00000131828";
chrX	StringTie	exon	19355582	19355757	1000	+	.	gene_id "MSTRG.203534"; transcript_id "ENST00000379804"; exon_number "1"; gene_name "PDHA1"; ref_gene_id "ENSG00000131828";
chrX	StringTie	exon	19357652	19357719	1000	+	.	gene_id "MSTRG.203534"; transcript_id "ENST00000379804"; exon_number "2"; gene_name "PDHA1"; ref_gene_id "ENSG00000131828";
chrX	StringTie	exon	19358916	19359024	1000	+	.	gene_id "MSTRG.203534"; transcript_id "ENST00000379804"; exon_number "3"; gene_name "PDHA1"; ref_gene_id "ENSG00000131828";
chrX	StringTie	exon	19359489	19359844	1000	+	.	gene_id "MSTRG.203534"; transcript_id "ENST00000379804"; exon_number "4"; gene_name "PDHA1"; ref_gene_id "ENSG00000131828";
chrX	StringTie	transcript	19343968	19353327	1000	+	.	gene_id "MSTRG.203534"; transcript_id "ENST00000379805"; gene_name "PDHA1"; ref_gene_id "ENSG00000131828";
chrX	StringTie	exon	19343968	19344094	1000	+	.	gene_id "MSTRG.203534"; transcript_id "ENST00000379805"; exon_number "1"; gene_name "PDHA1"; ref_gene_id "ENSG00000131828";
chrX	StringTie	exon	19349312	19349371	1000	+	.	gene_id "MSTRG.203534"; transcript_id "ENST00000379805"; exon_number "2"; gene_name "PDHA1"; ref_gene_id "ENSG00000131828";
chrX	StringTie	exon	19349937	19350110	1000	+	.	gene_id "MSTRG.203534"; transcript_id "ENST00000379805"; exon_number "3"; gene_name "PDHA1"; ref_gene_id "ENSG00000131828";
chrX	StringTie	exon	19351281	19351407	1000	+	.	gene_id "MSTRG.203534"; transcript_id "ENST00000379805"; exon_number "4"; gene_name "PDHA1"; ref_gene_id "ENSG00000131828";
chrX	StringTie	exon	19353082	19353327	1000	+	.	gene_id "MSTRG.203534"; transcript_id "ENST00000379805"; exon_number "5"; gene_name "PDHA1"; ref_gene_id "ENSG00000131828";
chrX	StringTie	transcript	19343893	19361705	1000	+	.	gene_id "MSTRG.203534"; transcript_id "ENST00000379806"; gene_name "PDHA1"; ref_gene_id "ENSG00000131828";
chrX	StringTie	exon	19343893	19344094	1000	+	.	gene_id "MSTRG.203534"; transcript_id "ENST00000379806"; exon_number "1"; gene_name "PDHA1"; ref_gene_id "ENSG00000131828";
chrX	StringTie	exon	19346510	19346623	1000	+	.	gene_id "MSTRG.203534"; transcript_id "ENST00000379806"; exon_number "2"; gene_name "PDHA1"; ref_gene_id "ENSG00000131828";
chrX	StringTie	exon	19349312	19349371	1000	+	.	gene_id "MSTRG.203534"; transcript_id "ENST00000379806"; exon_number "3"; gene_name "PDHA1"; ref_gene_id "ENSG00000131828";
chrX	StringTie	exon	19349937	19350110	1000	+	.	gene_id "MSTRG.203534"; transcript_id "ENST00000379806"; exon_number "4"; gene_name "PDHA1"; ref_gene_id "ENSG00000131828";
chrX	StringTie	exon	19351281	19351407	1000	+	.	gene_id "MSTRG.203534"; transcript_id "ENST00000379806"; exon_number "5"; gene_name "PDHA1"; ref_gene_id "ENSG00000131828";
chrX	StringTie	exon	19353082	19353173	1000	+	.	gene_id "MSTRG.203534"; transcript_id "ENST00000379806"; exon_number "6"; gene_name "PDHA1"; ref_gene_id "ENSG00000131828";
chrX	StringTie	exon	19354491	19354583	1000	+	.	gene_id "MSTRG.203534"; transcript_id "ENST00000379806"; exon_number "7"; gene_name "PDHA1"; ref_gene_id "ENSG00000131828";
chrX	StringTie	exon	19355349	19355504	1000	+	.	gene_id "MSTRG.203534"; transcript_id "ENST00000379806"; exon_number "8"; gene_name "PDHA1"; ref_gene_id "ENSG00000131828";
chrX	StringTie	exon	19355686	19355757	1000	+	.	gene_id "MSTRG.203534"; transcript_id "ENST00000379806"; exon_number "9"; gene_name "PDHA1"; ref_gene_id "ENSG00000131828";
chrX	StringTie	exon	19357652	19357719	1000	+	.	gene_id "MSTRG.203534"; transcript_id "ENST00000379806"; exon_number "10"; gene_name "PDHA1"; ref_gene_id "ENSG00000131828";
chrX	StringTie	exon	19358916	19359024	1000	+	.	gene_id "MSTRG.203534"; transcript_id "ENST00000379806"; exon_number "11"; gene_name "PDHA1"; ref_gene_id "ENSG00000131828";
chrX	StringTie	exon	19359489	19361705	1000	+	.	gene_id "MSTRG.203534"; transcript_id "ENST00000379806"; exon_number "12"; gene_name "PDHA1"; ref_gene_id "ENSG00000131828";
chrX	StringTie	transcript	19343930	19350098	1000	+	.	gene_id "MSTRG.203534"; transcript_id "ENST00000417819"; gene_name "PDHA1"; ref_gene_id "ENSG00000131828";
chrX	StringTie	exon	19343930	19344094	1000	+	.	gene_id "MSTRG.203534"; transcript_id "ENST00000417819"; exon_number "1"; gene_name "PDHA1"; ref_gene_id "ENSG00000131828";
chrX	StringTie	exon	19345736	19345819	1000	+	.	gene_id "MSTRG.203534"; transcript_id "ENST00000417819"; exon_number "2"; gene_name "PDHA1"; ref_gene_id "ENSG00000131828";
chrX	StringTie	exon	19349312	19349371	1000	+	.	gene_id "MSTRG.203534"; transcript_id "ENST00000417819"; exon_number "3"; gene_name "PDHA1"; ref_gene_id "ENSG00000131828";
chrX	StringTie	exon	19349937	19350098	1000	+	.	gene_id "MSTRG.203534"; transcript_id "ENST00000417819"; exon_number "4"; gene_name "PDHA1"; ref_gene_id "ENSG00000131828";
chrX	StringTie	transcript	19343933	19361685	1000	+	.	gene_id "MSTRG.203534"; transcript_id "ENST00000422285"; gene_name "PDHA1"; ref_gene_id "ENSG00000131828";
chrX	StringTie	exon	19343933	19344094	1000	+	.	gene_id "MSTRG.203534"; transcript_id "ENST00000422285"; exon_number "1"; gene_name "PDHA1"; ref_gene_id "ENSG00000131828";
chrX	StringTie	exon	19349312	19349371	1000	+	.	gene_id "MSTRG.203534"; transcript_id "ENST00000422285"; exon_number "2"; gene_name "PDHA1"; ref_gene_id "ENSG00000131828";
chrX	StringTie	exon	19349937	19350110	1000	+	.	gene_id "MSTRG.203534"; transcript_id "ENST00000422285"; exon_number "3"; gene_name "PDHA1"; ref_gene_id "ENSG00000131828";
chrX	StringTie	exon	19351281	19351407	1000	+	.	gene_id "MSTRG.203534"; transcript_id "ENST00000422285"; exon_number "4"; gene_name "PDHA1"; ref_gene_id "ENSG00000131828";
chrX	StringTie	exon	19353082	19353173	1000	+	.	gene_id "MSTRG.203534"; transcript_id "ENST00000422285"; exon_number "5"; gene_name "PDHA1"; ref_gene_id "ENSG00000131828";
chrX	StringTie	exon	19354491	19354583	1000	+	.	gene_id "MSTRG.203534"; transcript_id "ENST00000422285"; exon_number "6"; gene_name "PDHA1"; ref_gene_id "ENSG00000131828";
chrX	StringTie	exon	19355349	19355504	1000	+	.	gene_id "MSTRG.203534"; transcript_id "ENST00000422285"; exon_number "7"; gene_name "PDHA1"; ref_gene_id "ENSG00000131828";
chrX	StringTie	exon	19355686	19355757	1000	+	.	gene_id "MSTRG.203534"; transcript_id "ENST00000422285"; exon_number "8"; gene_name "PDHA1"; ref_gene_id "ENSG00000131828";
chrX	StringTie	exon	19357652	19357719	1000	+	.	gene_id "MSTRG.203534"; transcript_id "ENST00000422285"; exon_number "9"; gene_name "PDHA1"; ref_gene_id "ENSG00000131828";
chrX	StringTie	exon	19358916	19359024	1000	+	.	gene_id "MSTRG.203534"; transcript_id "ENST00000422285"; exon_number "10"; gene_name "PDHA1"; ref_gene_id "ENSG00000131828";
chrX	StringTie	exon	19359489	19361685	1000	+	.	gene_id "MSTRG.203534"; transcript_id "ENST00000422285"; exon_number "11"; gene_name "PDHA1"; ref_gene_id "ENSG00000131828";
chrX	StringTie	transcript	19343922	19353164	1000	+	.	gene_id "MSTRG.203534"; transcript_id "ENST00000423505"; gene_name "PDHA1"; ref_gene_id "ENSG00000131828";
chrX	StringTie	exon	19343922	19344094	1000	+	.	gene_id "MSTRG.203534"; transcript_id "ENST00000423505"; exon_number "1"; gene_name "PDHA1"; ref_gene_id "ENSG00000131828";
chrX	StringTie	exon	19346510	19346623	1000	+	.	gene_id "MSTRG.203534"; transcript_id "ENST00000423505"; exon_number "2"; gene_name "PDHA1"; ref_gene_id "ENSG00000131828";
chrX	StringTie	exon	19349312	19349371	1000	+	.	gene_id "MSTRG.203534"; transcript_id "ENST00000423505"; exon_number "3"; gene_name "PDHA1"; ref_gene_id "ENSG00000131828";
chrX	StringTie	exon	19349937	19350110	1000	+	.	gene_id "MSTRG.203534"; transcript_id "ENST00000423505"; exon_number "4"; gene_name "PDHA1"; ref_gene_id "ENSG00000131828";
chrX	StringTie	exon	19351281	19351407	1000	+	.	gene_id "MSTRG.203534"; transcript_id "ENST00000423505"; exon_number "5"; gene_name "PDHA1"; ref_gene_id "ENSG00000131828";
chrX	StringTie	exon	19353082	19353164	1000	+	.	gene_id "MSTRG.203534"; transcript_id "ENST00000423505"; exon_number "6"; gene_name "PDHA1"; ref_gene_id "ENSG00000131828";
chrX	StringTie	transcript	19357382	19359832	1000	+	.	gene_id "MSTRG.203534"; transcript_id "ENST00000478795"; gene_name "PDHA1"; ref_gene_id "ENSG00000131828";
chrX	StringTie	exon	19357382	19357719	1000	+	.	gene_id "MSTRG.203534"; transcript_id "ENST00000478795"; exon_number "1"; gene_name "PDHA1"; ref_gene_id "ENSG00000131828";
chrX	StringTie	exon	19358916	19359024	1000	+	.	gene_id "MSTRG.203534"; transcript_id "ENST00000478795"; exon_number "2"; gene_name "PDHA1"; ref_gene_id "ENSG00000131828";
chrX	StringTie	exon	19359489	19359832	1000	+	.	gene_id "MSTRG.203534"; transcript_id "ENST00000478795"; exon_number "3"; gene_name "PDHA1"; ref_gene_id "ENSG00000131828";
chrX	StringTie	transcript	19352829	19355445	1000	+	.	gene_id "MSTRG.203534"; transcript_id "ENST00000479146"; gene_name "PDHA1"; ref_gene_id "ENSG00000131828";
chrX	StringTie	exon	19352829	19353173	1000	+	.	gene_id "MSTRG.203534"; transcript_id "ENST00000479146"; exon_number "1"; gene_name "PDHA1"; ref_gene_id "ENSG00000131828";
chrX	StringTie	exon	19354491	19354583	1000	+	.	gene_id "MSTRG.203534"; transcript_id "ENST00000479146"; exon_number "2"; gene_name "PDHA1"; ref_gene_id "ENSG00000131828";
chrX	StringTie	exon	19355349	19355445	1000	+	.	gene_id "MSTRG.203534"; transcript_id "ENST00000479146"; exon_number "3"; gene_name "PDHA1"; ref_gene_id "ENSG00000131828";
chrX	StringTie	transcript	19355318	19359025	1000	+	.	gene_id "MSTRG.203534"; transcript_id "ENST00000481733"; gene_name "PDHA1"; ref_gene_id "ENSG00000131828";
chrX	StringTie	exon	19355318	19355504	1000	+	.	gene_id "MSTRG.203534"; transcript_id "ENST00000481733"; exon_number "1"; gene_name "PDHA1"; ref_gene_id "ENSG00000131828";
chrX	StringTie	exon	19355686	19355757	1000	+	.	gene_id "MSTRG.203534"; transcript_id "ENST00000481733"; exon_number "2"; gene_name "PDHA1"; ref_gene_id "ENSG00000131828";
chrX	StringTie	exon	19357652	19357719	1000	+	.	gene_id "MSTRG.203534"; transcript_id "ENST00000481733"; exon_number "3"; gene_name "PDHA1"; ref_gene_id "ENSG00000131828";
chrX	StringTie	exon	19358916	19359025	1000	+	.	gene_id "MSTRG.203534"; transcript_id "ENST00000481733"; exon_number "4"; gene_name "PDHA1"; ref_gene_id "ENSG00000131828";
chrX	StringTie	transcript	19343936	19351498	1000	+	.	gene_id "MSTRG.203534"; transcript_id "ENST00000492364"; gene_name "PDHA1"; ref_gene_id "ENSG00000131828";
chrX	StringTie	exon	19343936	19344094	1000	+	.	gene_id "MSTRG.203534"; transcript_id "ENST00000492364"; exon_number "1"; gene_name "PDHA1"; ref_gene_id "ENSG00000131828";
chrX	StringTie	exon	19349312	19349371	1000	+	.	gene_id "MSTRG.203534"; transcript_id "ENST00000492364"; exon_number "2"; gene_name "PDHA1"; ref_gene_id "ENSG00000131828";
chrX	StringTie	exon	19349937	19350110	1000	+	.	gene_id "MSTRG.203534"; transcript_id "ENST00000492364"; exon_number "3"; gene_name "PDHA1"; ref_gene_id "ENSG00000131828";
chrX	StringTie	exon	19351281	19351498	1000	+	.	gene_id "MSTRG.203534"; transcript_id "ENST00000492364"; exon_number "4"; gene_name "PDHA1"; ref_gene_id "ENSG00000131828";
chrX	StringTie	transcript	19343893	19361705	1000	+	.	gene_id "MSTRG.203534"; transcript_id "ENST00000540249"; gene_name "PDHA1"; ref_gene_id "ENSG00000131828";
chrX	StringTie	exon	19343893	19344094	1000	+	.	gene_id "MSTRG.203534"; transcript_id "ENST00000540249"; exon_number "1"; gene_name "PDHA1"; ref_gene_id "ENSG00000131828";
chrX	StringTie	exon	19349312	19349371	1000	+	.	gene_id "MSTRG.203534"; transcript_id "ENST00000540249"; exon_number "2"; gene_name "PDHA1"; ref_gene_id "ENSG00000131828";
chrX	StringTie	exon	19349937	19350110	1000	+	.	gene_id "MSTRG.203534"; transcript_id "ENST00000540249"; exon_number "3"; gene_name "PDHA1"; ref_gene_id "ENSG00000131828";
chrX	StringTie	exon	19351281	19351407	1000	+	.	gene_id "MSTRG.203534"; transcript_id "ENST00000540249"; exon_number "4"; gene_name "PDHA1"; ref_gene_id "ENSG00000131828";
chrX	StringTie	exon	19353082	19353173	1000	+	.	gene_id "MSTRG.203534"; transcript_id "ENST00000540249"; exon_number "5"; gene_name "PDHA1"; ref_gene_id "ENSG00000131828";
chrX	StringTie	exon	19355349	19355504	1000	+	.	gene_id "MSTRG.203534"; transcript_id "ENST00000540249"; exon_number "6"; gene_name "PDHA1"; ref_gene_id "ENSG00000131828";
chrX	StringTie	exon	19355686	19355757	1000	+	.	gene_id "MSTRG.203534"; transcript_id "ENST00000540249"; exon_number "7"; gene_name "PDHA1"; ref_gene_id "ENSG00000131828";
chrX	StringTie	exon	19357652	19357719	1000	+	.	gene_id "MSTRG.203534"; transcript_id "ENST00000540249"; exon_number "8"; gene_name "PDHA1"; ref_gene_id "ENSG00000131828";
chrX	StringTie	exon	19358916	19359024	1000	+	.	gene_id "MSTRG.203534"; transcript_id "ENST00000540249"; exon_number "9"; gene_name "PDHA1"; ref_gene_id "ENSG00000131828";
chrX	StringTie	exon	19359489	19361705	1000	+	.	gene_id "MSTRG.203534"; transcript_id "ENST00000540249"; exon_number "10"; gene_name "PDHA1"; ref_gene_id "ENSG00000131828";
chrX	StringTie	transcript	19343893	19361705	1000	+	.	gene_id "MSTRG.203534"; transcript_id "ENST00000545074"; gene_name "PDHA1"; ref_gene_id "ENSG00000131828";
chrX	StringTie	exon	19343893	19344094	1000	+	.	gene_id "MSTRG.203534"; transcript_id "ENST00000545074"; exon_number "1"; gene_name "PDHA1"; ref_gene_id "ENSG00000131828";
chrX	StringTie	exon	19349312	19349371	1000	+	.	gene_id "MSTRG.203534"; transcript_id "ENST00000545074"; exon_number "2"; gene_name "PDHA1"; ref_gene_id "ENSG00000131828";
chrX	StringTie	exon	19349937	19350110	1000	+	.	gene_id "MSTRG.203534"; transcript_id "ENST00000545074"; exon_number "3"; gene_name "PDHA1"; ref_gene_id "ENSG00000131828";
chrX	StringTie	exon	19351260	19351407	1000	+	.	gene_id "MSTRG.203534"; transcript_id "ENST00000545074"; exon_number "4"; gene_name "PDHA1"; ref_gene_id "ENSG00000131828";
chrX	StringTie	exon	19353082	19353173	1000	+	.	gene_id "MSTRG.203534"; transcript_id "ENST00000545074"; exon_number "5"; gene_name "PDHA1"; ref_gene_id "ENSG00000131828";
chrX	StringTie	exon	19354491	19354583	1000	+	.	gene_id "MSTRG.203534"; transcript_id "ENST00000545074"; exon_number "6"; gene_name "PDHA1"; ref_gene_id "ENSG00000131828";
chrX	StringTie	exon	19355349	19355504	1000	+	.	gene_id "MSTRG.203534"; transcript_id "ENST00000545074"; exon_number "7"; gene_name "PDHA1"; ref_gene_id "ENSG00000131828";
chrX	StringTie	exon	19355686	19355757	1000	+	.	gene_id "MSTRG.203534"; transcript_id "ENST00000545074"; exon_number "8"; gene_name "PDHA1"; ref_gene_id "ENSG00000131828";
chrX	StringTie	exon	19357652	19357719	1000	+	.	gene_id "MSTRG.203534"; transcript_id "ENST00000545074"; exon_number "9"; gene_name "PDHA1"; ref_gene_id "ENSG00000131828";
chrX	StringTie	exon	19358916	19359024	1000	+	.	gene_id "MSTRG.203534"; transcript_id "ENST00000545074"; exon_number "10"; gene_name "PDHA1"; ref_gene_id "ENSG00000131828";
chrX	StringTie	exon	19359489	19361705	1000	+	.	gene_id "MSTRG.203534"; transcript_id "ENST00000545074"; exon_number "11"; gene_name "PDHA1"; ref_gene_id "ENSG00000131828";
chrX	StringTie	transcript	19342962	19366711	1000	+	.	gene_id "MSTRG.203534"; transcript_id "MSTRG.203534.1";
chrX	StringTie	exon	19342962	19343027	1000	+	.	gene_id "MSTRG.203534"; transcript_id "MSTRG.203534.1"; exon_number "1";
chrX	StringTie	exon	19343966	19344094	1000	+	.	gene_id "MSTRG.203534"; transcript_id "MSTRG.203534.1"; exon_number "2";
chrX	StringTie	exon	19349312	19349371	1000	+	.	gene_id "MSTRG.203534"; transcript_id "MSTRG.203534.1"; exon_number "3";
chrX	StringTie	exon	19349937	19350110	1000	+	.	gene_id "MSTRG.203534"; transcript_id "MSTRG.203534.1"; exon_number "4";
chrX	StringTie	exon	19351281	19351407	1000	+	.	gene_id "MSTRG.203534"; transcript_id "MSTRG.203534.1"; exon_number "5";
chrX	StringTie	exon	19353082	19353173	1000	+	.	gene_id "MSTRG.203534"; transcript_id "MSTRG.203534.1"; exon_number "6";
chrX	StringTie	exon	19354491	19354583	1000	+	.	gene_id "MSTRG.203534"; transcript_id "MSTRG.203534.1"; exon_number "7";
chrX	StringTie	exon	19355349	19355504	1000	+	.	gene_id "MSTRG.203534"; transcript_id "MSTRG.203534.1"; exon_number "8";
chrX	StringTie	exon	19355686	19355757	1000	+	.	gene_id "MSTRG.203534"; transcript_id "MSTRG.203534.1"; exon_number "9";
chrX	StringTie	exon	19357652	19357719	1000	+	.	gene_id "MSTRG.203534"; transcript_id "MSTRG.203534.1"; exon_number "10";
chrX	StringTie	exon	19358916	19359024	1000	+	.	gene_id "MSTRG.203534"; transcript_id "MSTRG.203534.1"; exon_number "11";
chrX	StringTie	exon	19359489	19363584	1000	+	.	gene_id "MSTRG.203534"; transcript_id "MSTRG.203534.1"; exon_number "12";
chrX	StringTie	exon	19365696	19366711	1000	+	.	gene_id "MSTRG.203534"; transcript_id "MSTRG.203534.1"; exon_number "13";
chrX	StringTie	transcript	19343880	19368334	1000	+	.	gene_id "MSTRG.203534"; transcript_id "MSTRG.203534.10";
chrX	StringTie	exon	19343880	19344094	1000	+	.	gene_id "MSTRG.203534"; transcript_id "MSTRG.203534.10"; exon_number "1";
chrX	StringTie	exon	19349312	19349371	1000	+	.	gene_id "MSTRG.203534"; transcript_id "MSTRG.203534.10"; exon_number "2";
chrX	StringTie	exon	19349937	19350110	1000	+	.	gene_id "MSTRG.203534"; transcript_id "MSTRG.203534.10"; exon_number "3";
chrX	StringTie	exon	19351281	19351407	1000	+	.	gene_id "MSTRG.203534"; transcript_id "MSTRG.203534.10"; exon_number "4";
chrX	StringTie	exon	19353082	19353173	1000	+	.	gene_id "MSTRG.203534"; transcript_id "MSTRG.203534.10"; exon_number "5";
chrX	StringTie	exon	19354491	19354583	1000	+	.	gene_id "MSTRG.203534"; transcript_id "MSTRG.203534.10"; exon_number "6";
chrX	StringTie	exon	19355349	19355504	1000	+	.	gene_id "MSTRG.203534"; transcript_id "MSTRG.203534.10"; exon_number "7";
chrX	StringTie	exon	19355686	19355757	1000	+	.	gene_id "MSTRG.203534"; transcript_id "MSTRG.203534.10"; exon_number "8";
chrX	StringTie	exon	19357652	19357719	1000	+	.	gene_id "MSTRG.203534"; transcript_id "MSTRG.203534.10"; exon_number "9";
chrX	StringTie	exon	19358916	19359024	1000	+	.	gene_id "MSTRG.203534"; transcript_id "MSTRG.203534.10"; exon_number "10";
chrX	StringTie	exon	19359489	19363584	1000	+	.	gene_id "MSTRG.203534"; transcript_id "MSTRG.203534.10"; exon_number "11";
chrX	StringTie	exon	19368165	19368334	1000	+	.	gene_id "MSTRG.203534"; transcript_id "MSTRG.203534.10"; exon_number "12";
chrX	StringTie	transcript	19343880	19361690	1000	+	.	gene_id "MSTRG.203534"; transcript_id "MSTRG.203534.11";
chrX	StringTie	exon	19343880	19344094	1000	+	.	gene_id "MSTRG.203534"; transcript_id "MSTRG.203534.11"; exon_number "1";
chrX	StringTie	exon	19346510	19346623	1000	+	.	gene_id "MSTRG.203534"; transcript_id "MSTRG.203534.11"; exon_number "2";
chrX	StringTie	exon	19349312	19349371	1000	+	.	gene_id "MSTRG.203534"; transcript_id "MSTRG.203534.11"; exon_number "3";
chrX	StringTie	exon	19349937	19350110	1000	+	.	gene_id "MSTRG.203534"; transcript_id "MSTRG.203534.11"; exon_number "4";
chrX	StringTie	exon	19351281	19351407	1000	+	.	gene_id "MSTRG.203534"; transcript_id "MSTRG.203534.11"; exon_number "5";
chrX	StringTie	exon	19353082	19353173	1000	+	.	gene_id "MSTRG.203534"; transcript_id "MSTRG.203534.11"; exon_number "6";
chrX	StringTie	exon	19354491	19354583	1000	+	.	gene_id "MSTRG.203534"; transcript_id "MSTRG.203534.11"; exon_number "7";
chrX	StringTie	exon	19355355	19355504	1000	+	.	gene_id "MSTRG.203534"; transcript_id "MSTRG.203534.11"; exon_number "8";
chrX	StringTie	exon	19355686	19355757	1000	+	.	gene_id "MSTRG.203534"; transcript_id "MSTRG.203534.11"; exon_number "9";
chrX	StringTie	exon	19357652	19357719	1000	+	.	gene_id "MSTRG.203534"; transcript_id "MSTRG.203534.11"; exon_number "10";
chrX	StringTie	exon	19358916	19359024	1000	+	.	gene_id "MSTRG.203534"; transcript_id "MSTRG.203534.11"; exon_number "11";
chrX	StringTie	exon	19359489	19360949	1000	+	.	gene_id "MSTRG.203534"; transcript_id "MSTRG.203534.11"; exon_number "12";
chrX	StringTie	exon	19361083	19361690	1000	+	.	gene_id "MSTRG.203534"; transcript_id "MSTRG.203534.11"; exon_number "13";
chrX	StringTie	transcript	19343886	19362737	1000	+	.	gene_id "MSTRG.203534"; transcript_id "MSTRG.203534.12";
chrX	StringTie	exon	19343886	19344094	1000	+	.	gene_id "MSTRG.203534"; transcript_id "MSTRG.203534.12"; exon_number "1";
chrX	StringTie	exon	19346510	19346623	1000	+	.	gene_id "MSTRG.203534"; transcript_id "MSTRG.203534.12"; exon_number "2";
chrX	StringTie	exon	19349312	19349371	1000	+	.	gene_id "MSTRG.203534"; transcript_id "MSTRG.203534.12"; exon_number "3";
chrX	StringTie	exon	19349937	19350110	1000	+	.	gene_id "MSTRG.203534"; transcript_id "MSTRG.203534.12"; exon_number "4";
chrX	StringTie	exon	19351281	19351407	1000	+	.	gene_id "MSTRG.203534"; transcript_id "MSTRG.203534.12"; exon_number "5";
chrX	StringTie	exon	19353082	19353173	1000	+	.	gene_id "MSTRG.203534"; transcript_id "MSTRG.203534.12"; exon_number "6";
chrX	StringTie	exon	19354491	19354583	1000	+	.	gene_id "MSTRG.203534"; transcript_id "MSTRG.203534.12"; exon_number "7";
chrX	StringTie	exon	19355349	19355504	1000	+	.	gene_id "MSTRG.203534"; transcript_id "MSTRG.203534.12"; exon_number "8";
chrX	StringTie	exon	19355686	19355757	1000	+	.	gene_id "MSTRG.203534"; transcript_id "MSTRG.203534.12"; exon_number "9";
chrX	StringTie	exon	19357652	19357719	1000	+	.	gene_id "MSTRG.203534"; transcript_id "MSTRG.203534.12"; exon_number "10";
chrX	StringTie	exon	19358916	19359024	1000	+	.	gene_id "MSTRG.203534"; transcript_id "MSTRG.203534.12"; exon_number "11";
chrX	StringTie	exon	19359489	19361041	1000	+	.	gene_id "MSTRG.203534"; transcript_id "MSTRG.203534.12"; exon_number "12";
chrX	StringTie	exon	19361063	19362737	1000	+	.	gene_id "MSTRG.203534"; transcript_id "MSTRG.203534.12"; exon_number "13";
chrX	StringTie	transcript	19343893	19384947	1000	+	.	gene_id "MSTRG.203534"; transcript_id "MSTRG.203534.13";
chrX	StringTie	exon	19343893	19344094	1000	+	.	gene_id "MSTRG.203534"; transcript_id "MSTRG.203534.13"; exon_number "1";
chrX	StringTie	exon	19346510	19346623	1000	+	.	gene_id "MSTRG.203534"; transcript_id "MSTRG.203534.13"; exon_number "2";
chrX	StringTie	exon	19349312	19349371	1000	+	.	gene_id "MSTRG.203534"; transcript_id "MSTRG.203534.13"; exon_number "3";
chrX	StringTie	exon	19349937	19350110	1000	+	.	gene_id "MSTRG.203534"; transcript_id "MSTRG.203534.13"; exon_number "4";
chrX	StringTie	exon	19351281	19351407	1000	+	.	gene_id "MSTRG.203534"; transcript_id "MSTRG.203534.13"; exon_number "5";
chrX	StringTie	exon	19353082	19353173	1000	+	.	gene_id "MSTRG.203534"; transcript_id "MSTRG.203534.13"; exon_number "6";
chrX	StringTie	exon	19354491	19354583	1000	+	.	gene_id "MSTRG.203534"; transcript_id "MSTRG.203534.13"; exon_number "7";
chrX	StringTie	exon	19355349	19355504	1000	+	.	gene_id "MSTRG.203534"; transcript_id "MSTRG.203534.13"; exon_number "8";
chrX	StringTie	exon	19355686	19355757	1000	+	.	gene_id "MSTRG.203534"; transcript_id "MSTRG.203534.13"; exon_number "9";
chrX	StringTie	exon	19357652	19357719	1000	+	.	gene_id "MSTRG.203534"; transcript_id "MSTRG.203534.13"; exon_number "10";
chrX	StringTie	exon	19358916	19359024	1000	+	.	gene_id "MSTRG.203534"; transcript_id "MSTRG.203534.13"; exon_number "11";
chrX	StringTie	exon	19359489	19359841	1000	+	.	gene_id "MSTRG.203534"; transcript_id "MSTRG.203534.13"; exon_number "12";
chrX	StringTie	exon	19384747	19384947	1000	+	.	gene_id "MSTRG.203534"; transcript_id "MSTRG.203534.13"; exon_number "13";
chrX	StringTie	transcript	19343901	19362177	1000	+	.	gene_id "MSTRG.203534"; transcript_id "MSTRG.203534.17";
chrX	StringTie	exon	19343901	19344094	1000	+	.	gene_id "MSTRG.203534"; transcript_id "MSTRG.203534.17"; exon_number "1";
chrX	StringTie	exon	19346510	19346623	1000	+	.	gene_id "MSTRG.203534"; transcript_id "MSTRG.203534.17"; exon_number "2";
chrX	StringTie	exon	19349312	19349371	1000	+	.	gene_id "MSTRG.203534"; transcript_id "MSTRG.203534.17"; exon_number "3";
chrX	StringTie	exon	19349937	19350110	1000	+	.	gene_id "MSTRG.203534"; transcript_id "MSTRG.203534.17"; exon_number "4";
chrX	StringTie	exon	19351281	19351407	1000	+	.	gene_id "MSTRG.203534"; transcript_id "MSTRG.203534.17"; exon_number "5";
chrX	StringTie	exon	19353082	19353173	1000	+	.	gene_id "MSTRG.203534"; transcript_id "MSTRG.203534.17"; exon_number "6";
chrX	StringTie	exon	19355349	19355504	1000	+	.	gene_id "MSTRG.203534"; transcript_id "MSTRG.203534.17"; exon_number "7";
chrX	StringTie	exon	19355686	19355757	1000	+	.	gene_id "MSTRG.203534"; transcript_id "MSTRG.203534.17"; exon_number "8";
chrX	StringTie	exon	19357652	19357719	1000	+	.	gene_id "MSTRG.203534"; transcript_id "MSTRG.203534.17"; exon_number "9";
chrX	StringTie	exon	19358916	19359024	1000	+	.	gene_id "MSTRG.203534"; transcript_id "MSTRG.203534.17"; exon_number "10";
chrX	StringTie	exon	19359489	19362177	1000	+	.	gene_id "MSTRG.203534"; transcript_id "MSTRG.203534.17"; exon_number "11";
chrX	StringTie	transcript	19343902	19362637	1000	+	.	gene_id "MSTRG.203534"; transcript_id "MSTRG.203534.18";
chrX	StringTie	exon	19343902	19344094	1000	+	.	gene_id "MSTRG.203534"; transcript_id "MSTRG.203534.18"; exon_number "1";
chrX	StringTie	exon	19349320	19349371	1000	+	.	gene_id "MSTRG.203534"; transcript_id "MSTRG.203534.18"; exon_number "2";
chrX	StringTie	exon	19349937	19350110	1000	+	.	gene_id "MSTRG.203534"; transcript_id "MSTRG.203534.18"; exon_number "3";
chrX	StringTie	exon	19351281	19351407	1000	+	.	gene_id "MSTRG.203534"; transcript_id "MSTRG.203534.18"; exon_number "4";
chrX	StringTie	exon	19353082	19353173	1000	+	.	gene_id "MSTRG.203534"; transcript_id "MSTRG.203534.18"; exon_number "5";
chrX	StringTie	exon	19354491	19354583	1000	+	.	gene_id "MSTRG.203534"; transcript_id "MSTRG.203534.18"; exon_number "6";
chrX	StringTie	exon	19355349	19355504	1000	+	.	gene_id "MSTRG.203534"; transcript_id "MSTRG.203534.18"; exon_number "7";
chrX	StringTie	exon	19355686	19355757	1000	+	.	gene_id "MSTRG.203534"; transcript_id "MSTRG.203534.18"; exon_number "8";
chrX	StringTie	exon	19357652	19357719	1000	+	.	gene_id "MSTRG.203534"; transcript_id "MSTRG.203534.18"; exon_number "9";
chrX	StringTie	exon	19358916	19359024	1000	+	.	gene_id "MSTRG.203534"; transcript_id "MSTRG.203534.18"; exon_number "10";
chrX	StringTie	exon	19359489	19362637	1000	+	.	gene_id "MSTRG.203534"; transcript_id "MSTRG.203534.18"; exon_number "11";
chrX	StringTie	transcript	19343913	19362177	1000	+	.	gene_id "MSTRG.203534"; transcript_id "MSTRG.203534.19";
chrX	StringTie	exon	19343913	19344094	1000	+	.	gene_id "MSTRG.203534"; transcript_id "MSTRG.203534.19"; exon_number "1";
chrX	StringTie	exon	19346510	19346623	1000	+	.	gene_id "MSTRG.203534"; transcript_id "MSTRG.203534.19"; exon_number "2";
chrX	StringTie	exon	19349312	19349371	1000	+	.	gene_id "MSTRG.203534"; transcript_id "MSTRG.203534.19"; exon_number "3";
chrX	StringTie	exon	19349937	19350110	1000	+	.	gene_id "MSTRG.203534"; transcript_id "MSTRG.203534.19"; exon_number "4";
chrX	StringTie	exon	19351260	19355504	1000	+	.	gene_id "MSTRG.203534"; transcript_id "MSTRG.203534.19"; exon_number "5";
chrX	StringTie	exon	19355686	19355757	1000	+	.	gene_id "MSTRG.203534"; transcript_id "MSTRG.203534.19"; exon_number "6";
chrX	StringTie	exon	19357652	19357719	1000	+	.	gene_id "MSTRG.203534"; transcript_id "MSTRG.203534.19"; exon_number "7";
chrX	StringTie	exon	19358916	19359024	1000	+	.	gene_id "MSTRG.203534"; transcript_id "MSTRG.203534.19"; exon_number "8";
chrX	StringTie	exon	19359489	19362177	1000	+	.	gene_id "MSTRG.203534"; transcript_id "MSTRG.203534.19"; exon_number "9";
chrX	StringTie	transcript	19343780	19362731	1000	+	.	gene_id "MSTRG.203534"; transcript_id "MSTRG.203534.2";
chrX	StringTie	exon	19343780	19344094	1000	+	.	gene_id "MSTRG.203534"; transcript_id "MSTRG.203534.2"; exon_number "1";
chrX	StringTie	exon	19349312	19349371	1000	+	.	gene_id "MSTRG.203534"; transcript_id "MSTRG.203534.2"; exon_number "2";
chrX	StringTie	exon	19349937	19350110	1000	+	.	gene_id "MSTRG.203534"; transcript_id "MSTRG.203534.2"; exon_number "3";
chrX	StringTie	exon	19351281	19351407	1000	+	.	gene_id "MSTRG.203534"; transcript_id "MSTRG.203534.2"; exon_number "4";
chrX	StringTie	exon	19353082	19353408	1000	+	.	gene_id "MSTRG.203534"; transcript_id "MSTRG.203534.2"; exon_number "5";
chrX	StringTie	exon	19354491	19354583	1000	+	.	gene_id "MSTRG.203534"; transcript_id "MSTRG.203534.2"; exon_number "6";
chrX	StringTie	exon	19355349	19355504	1000	+	.	gene_id "MSTRG.203534"; transcript_id "MSTRG.203534.2"; exon_number "7";
chrX	StringTie	exon	19355686	19355757	1000	+	.	gene_id "MSTRG.203534"; transcript_id "MSTRG.203534.2"; exon_number "8";
chrX	StringTie	exon	19357652	19357719	1000	+	.	gene_id "MSTRG.203534"; transcript_id "MSTRG.203534.2"; exon_number "9";
chrX	StringTie	exon	19358916	19359024	1000	+	.	gene_id "MSTRG.203534"; transcript_id "MSTRG.203534.2"; exon_number "10";
chrX	StringTie	exon	19359489	19362731	1000	+	.	gene_id "MSTRG.203534"; transcript_id "MSTRG.203534.2"; exon_number "11";
chrX	StringTie	transcript	19343915	19362084	1000	+	.	gene_id "MSTRG.203534"; transcript_id "MSTRG.203534.20";
chrX	StringTie	exon	19343915	19344094	1000	+	.	gene_id "MSTRG.203534"; transcript_id "MSTRG.203534.20"; exon_number "1";
chrX	StringTie	exon	19349312	19349371	1000	+	.	gene_id "MSTRG.203534"; transcript_id "MSTRG.203534.20"; exon_number "2";
chrX	StringTie	exon	19349937	19350110	1000	+	.	gene_id "MSTRG.203534"; transcript_id "MSTRG.203534.20"; exon_number "3";
chrX	StringTie	exon	19351285	19351407	1000	+	.	gene_id "MSTRG.203534"; transcript_id "MSTRG.203534.20"; exon_number "4";
chrX	StringTie	exon	19353082	19353173	1000	+	.	gene_id "MSTRG.203534"; transcript_id "MSTRG.203534.20"; exon_number "5";
chrX	StringTie	exon	19354491	19354583	1000	+	.	gene_id "MSTRG.203534"; transcript_id "MSTRG.203534.20"; exon_number "6";
chrX	StringTie	exon	19355349	19355504	1000	+	.	gene_id "MSTRG.203534"; transcript_id "MSTRG.203534.20"; exon_number "7";
chrX	StringTie	exon	19355686	19355757	1000	+	.	gene_id "MSTRG.203534"; transcript_id "MSTRG.203534.20"; exon_number "8";
chrX	StringTie	exon	19357652	19357719	1000	+	.	gene_id "MSTRG.203534"; transcript_id "MSTRG.203534.20"; exon_number "9";
chrX	StringTie	exon	19358916	19359024	1000	+	.	gene_id "MSTRG.203534"; transcript_id "MSTRG.203534.20"; exon_number "10";
chrX	StringTie	exon	19359489	19362084	1000	+	.	gene_id "MSTRG.203534"; transcript_id "MSTRG.203534.20"; exon_number "11";
chrX	StringTie	transcript	19343916	19362705	1000	+	.	gene_id "MSTRG.203534"; transcript_id "MSTRG.203534.21";
chrX	StringTie	exon	19343916	19344094	1000	+	.	gene_id "MSTRG.203534"; transcript_id "MSTRG.203534.21"; exon_number "1";
chrX	StringTie	exon	19346510	19346623	1000	+	.	gene_id "MSTRG.203534"; transcript_id "MSTRG.203534.21"; exon_number "2";
chrX	StringTie	exon	19349312	19349371	1000	+	.	gene_id "MSTRG.203534"; transcript_id "MSTRG.203534.21"; exon_number "3";
chrX	StringTie	exon	19349937	19350110	1000	+	.	gene_id "MSTRG.203534"; transcript_id "MSTRG.203534.21"; exon_number "4";
chrX	StringTie	exon	19351281	19351407	1000	+	.	gene_id "MSTRG.203534"; transcript_id "MSTRG.203534.21"; exon_number "5";
chrX	StringTie	exon	19353091	19353173	1000	+	.	gene_id "MSTRG.203534"; transcript_id "MSTRG.203534.21"; exon_number "6";
chrX	StringTie	exon	19354491	19354583	1000	+	.	gene_id "MSTRG.203534"; transcript_id "MSTRG.203534.21"; exon_number "7";
chrX	StringTie	exon	19355349	19355504	1000	+	.	gene_id "MSTRG.203534"; transcript_id "MSTRG.203534.21"; exon_number "8";
chrX	StringTie	exon	19355686	19355757	1000	+	.	gene_id "MSTRG.203534"; transcript_id "MSTRG.203534.21"; exon_number "9";
chrX	StringTie	exon	19357652	19357719	1000	+	.	gene_id "MSTRG.203534"; transcript_id "MSTRG.203534.21"; exon_number "10";
chrX	StringTie	exon	19358916	19359024	1000	+	.	gene_id "MSTRG.203534"; transcript_id "MSTRG.203534.21"; exon_number "11";
chrX	StringTie	exon	19359489	19361045	1000	+	.	gene_id "MSTRG.203534"; transcript_id "MSTRG.203534.21"; exon_number "12";
chrX	StringTie	exon	19361120	19362705	1000	+	.	gene_id "MSTRG.203534"; transcript_id "MSTRG.203534.21"; exon_number "13";
chrX	StringTie	transcript	19343917	19361698	1000	+	.	gene_id "MSTRG.203534"; transcript_id "MSTRG.203534.22";
chrX	StringTie	exon	19343917	19344094	1000	+	.	gene_id "MSTRG.203534"; transcript_id "MSTRG.203534.22"; exon_number "1";
chrX	StringTie	exon	19349312	19349371	1000	+	.	gene_id "MSTRG.203534"; transcript_id "MSTRG.203534.22"; exon_number "2";
chrX	StringTie	exon	19349937	19350110	1000	+	.	gene_id "MSTRG.203534"; transcript_id "MSTRG.203534.22"; exon_number "3";
chrX	StringTie	exon	19351285	19355504	1000	+	.	gene_id "MSTRG.203534"; transcript_id "MSTRG.203534.22"; exon_number "4";
chrX	StringTie	exon	19355686	19355757	1000	+	.	gene_id "MSTRG.203534"; transcript_id "MSTRG.203534.22"; exon_number "5";
chrX	StringTie	exon	19357652	19357719	1000	+	.	gene_id "MSTRG.203534"; transcript_id "MSTRG.203534.22"; exon_number "6";
chrX	StringTie	exon	19358916	19359024	1000	+	.	gene_id "MSTRG.203534"; transcript_id "MSTRG.203534.22"; exon_number "7";
chrX	StringTie	exon	19359489	19361698	1000	+	.	gene_id "MSTRG.203534"; transcript_id "MSTRG.203534.22"; exon_number "8";
chrX	StringTie	transcript	19343917	19362735	1000	+	.	gene_id "MSTRG.203534"; transcript_id "MSTRG.203534.23";
chrX	StringTie	exon	19343917	19344094	1000	+	.	gene_id "MSTRG.203534"; transcript_id "MSTRG.203534.23"; exon_number "1";
chrX	StringTie	exon	19346510	19346623	1000	+	.	gene_id "MSTRG.203534"; transcript_id "MSTRG.203534.23"; exon_number "2";
chrX	StringTie	exon	19349312	19349371	1000	+	.	gene_id "MSTRG.203534"; transcript_id "MSTRG.203534.23"; exon_number "3";
chrX	StringTie	exon	19349937	19350110	1000	+	.	gene_id "MSTRG.203534"; transcript_id "MSTRG.203534.23"; exon_number "4";
chrX	StringTie	exon	19351281	19351407	1000	+	.	gene_id "MSTRG.203534"; transcript_id "MSTRG.203534.23"; exon_number "5";
chrX	StringTie	exon	19353082	19353173	1000	+	.	gene_id "MSTRG.203534"; transcript_id "MSTRG.203534.23"; exon_number "6";
chrX	StringTie	exon	19354491	19354583	1000	+	.	gene_id "MSTRG.203534"; transcript_id "MSTRG.203534.23"; exon_number "7";
chrX	StringTie	exon	19355349	19355504	1000	+	.	gene_id "MSTRG.203534"; transcript_id "MSTRG.203534.23"; exon_number "8";
chrX	StringTie	exon	19355686	19355757	1000	+	.	gene_id "MSTRG.203534"; transcript_id "MSTRG.203534.23"; exon_number "9";
chrX	StringTie	exon	19357652	19357719	1000	+	.	gene_id "MSTRG.203534"; transcript_id "MSTRG.203534.23"; exon_number "10";
chrX	StringTie	exon	19358916	19359024	1000	+	.	gene_id "MSTRG.203534"; transcript_id "MSTRG.203534.23"; exon_number "11";
chrX	StringTie	exon	19359489	19361041	1000	+	.	gene_id "MSTRG.203534"; transcript_id "MSTRG.203534.23"; exon_number "12";
chrX	StringTie	exon	19361116	19362735	1000	+	.	gene_id "MSTRG.203534"; transcript_id "MSTRG.203534.23"; exon_number "13";
chrX	StringTie	transcript	19343919	19361699	1000	+	.	gene_id "MSTRG.203534"; transcript_id "MSTRG.203534.24";
chrX	StringTie	exon	19343919	19344094	1000	+	.	gene_id "MSTRG.203534"; transcript_id "MSTRG.203534.24"; exon_number "1";
chrX	StringTie	exon	19346510	19346623	1000	+	.	gene_id "MSTRG.203534"; transcript_id "MSTRG.203534.24"; exon_number "2";
chrX	StringTie	exon	19349312	19349371	1000	+	.	gene_id "MSTRG.203534"; transcript_id "MSTRG.203534.24"; exon_number "3";
chrX	StringTie	exon	19349937	19350110	1000	+	.	gene_id "MSTRG.203534"; transcript_id "MSTRG.203534.24"; exon_number "4";
chrX	StringTie	exon	19351281	19351407	1000	+	.	gene_id "MSTRG.203534"; transcript_id "MSTRG.203534.24"; exon_number "5";
chrX	StringTie	exon	19353082	19353173	1000	+	.	gene_id "MSTRG.203534"; transcript_id "MSTRG.203534.24"; exon_number "6";
chrX	StringTie	exon	19354491	19354583	1000	+	.	gene_id "MSTRG.203534"; transcript_id "MSTRG.203534.24"; exon_number "7";
chrX	StringTie	exon	19355349	19355504	1000	+	.	gene_id "MSTRG.203534"; transcript_id "MSTRG.203534.24"; exon_number "8";
chrX	StringTie	exon	19355686	19355757	1000	+	.	gene_id "MSTRG.203534"; transcript_id "MSTRG.203534.24"; exon_number "9";
chrX	StringTie	exon	19357652	19357719	1000	+	.	gene_id "MSTRG.203534"; transcript_id "MSTRG.203534.24"; exon_number "10";
chrX	StringTie	exon	19358916	19359024	1000	+	.	gene_id "MSTRG.203534"; transcript_id "MSTRG.203534.24"; exon_number "11";
chrX	StringTie	exon	19359513	19361699	1000	+	.	gene_id "MSTRG.203534"; transcript_id "MSTRG.203534.24"; exon_number "12";
chrX	StringTie	transcript	19343919	19361976	1000	+	.	gene_id "MSTRG.203534"; transcript_id "MSTRG.203534.25";
chrX	StringTie	exon	19343919	19344094	1000	+	.	gene_id "MSTRG.203534"; transcript_id "MSTRG.203534.25"; exon_number "1";
chrX	StringTie	exon	19349312	19349371	1000	+	.	gene_id "MSTRG.203534"; transcript_id "MSTRG.203534.25"; exon_number "2";
chrX	StringTie	exon	19349937	19350110	1000	+	.	gene_id "MSTRG.203534"; transcript_id "MSTRG.203534.25"; exon_number "3";
chrX	StringTie	exon	19351285	19351407	1000	+	.	gene_id "MSTRG.203534"; transcript_id "MSTRG.203534.25"; exon_number "4";
chrX	StringTie	exon	19353082	19353173	1000	+	.	gene_id "MSTRG.203534"; transcript_id "MSTRG.203534.25"; exon_number "5";
chrX	StringTie	exon	19354491	19354583	1000	+	.	gene_id "MSTRG.203534"; transcript_id "MSTRG.203534.25"; exon_number "6";
chrX	StringTie	exon	19355349	19355504	1000	+	.	gene_id "MSTRG.203534"; transcript_id "MSTRG.203534.25"; exon_number "7";
chrX	StringTie	exon	19355686	19355757	1000	+	.	gene_id "MSTRG.203534"; transcript_id "MSTRG.203534.25"; exon_number "8";
chrX	StringTie	exon	19357652	19357719	1000	+	.	gene_id "MSTRG.203534"; transcript_id "MSTRG.203534.25"; exon_number "9";
chrX	StringTie	exon	19358916	19359024	1000	+	.	gene_id "MSTRG.203534"; transcript_id "MSTRG.203534.25"; exon_number "10";
chrX	StringTie	exon	19359489	19359497	1000	+	.	gene_id "MSTRG.203534"; transcript_id "MSTRG.203534.25"; exon_number "11";
chrX	StringTie	exon	19359522	19361976	1000	+	.	gene_id "MSTRG.203534"; transcript_id "MSTRG.203534.25"; exon_number "12";
chrX	StringTie	transcript	19343921	19359848	1000	+	.	gene_id "MSTRG.203534"; transcript_id "MSTRG.203534.26";
chrX	StringTie	exon	19343921	19344094	1000	+	.	gene_id "MSTRG.203534"; transcript_id "MSTRG.203534.26"; exon_number "1";
chrX	StringTie	exon	19346510	19346623	1000	+	.	gene_id "MSTRG.203534"; transcript_id "MSTRG.203534.26"; exon_number "2";
chrX	StringTie	exon	19349312	19349371	1000	+	.	gene_id "MSTRG.203534"; transcript_id "MSTRG.203534.26"; exon_number "3";
chrX	StringTie	exon	19349937	19350110	1000	+	.	gene_id "MSTRG.203534"; transcript_id "MSTRG.203534.26"; exon_number "4";
chrX	StringTie	exon	19351285	19351407	1000	+	.	gene_id "MSTRG.203534"; transcript_id "MSTRG.203534.26"; exon_number "5";
chrX	StringTie	exon	19353082	19355504	1000	+	.	gene_id "MSTRG.203534"; transcript_id "MSTRG.203534.26"; exon_number "6";
chrX	StringTie	exon	19355686	19355757	1000	+	.	gene_id "MSTRG.203534"; transcript_id "MSTRG.203534.26"; exon_number "7";
chrX	StringTie	exon	19357652	19357719	1000	+	.	gene_id "MSTRG.203534"; transcript_id "MSTRG.203534.26"; exon_number "8";
chrX	StringTie	exon	19358916	19359024	1000	+	.	gene_id "MSTRG.203534"; transcript_id "MSTRG.203534.26"; exon_number "9";
chrX	StringTie	exon	19359489	19359848	1000	+	.	gene_id "MSTRG.203534"; transcript_id "MSTRG.203534.26"; exon_number "10";
chrX	StringTie	transcript	19343921	19362119	1000	+	.	gene_id "MSTRG.203534"; transcript_id "MSTRG.203534.27";
chrX	StringTie	exon	19343921	19344094	1000	+	.	gene_id "MSTRG.203534"; transcript_id "MSTRG.203534.27"; exon_number "1";
chrX	StringTie	exon	19349312	19349371	1000	+	.	gene_id "MSTRG.203534"; transcript_id "MSTRG.203534.27"; exon_number "2";
chrX	StringTie	exon	19349937	19350110	1000	+	.	gene_id "MSTRG.203534"; transcript_id "MSTRG.203534.27"; exon_number "3";
chrX	StringTie	exon	19351260	19351407	1000	+	.	gene_id "MSTRG.203534"; transcript_id "MSTRG.203534.27"; exon_number "4";
chrX	StringTie	exon	19353082	19354583	1000	+	.	gene_id "MSTRG.203534"; transcript_id "MSTRG.203534.27"; exon_number "5";
chrX	StringTie	exon	19355349	19355504	1000	+	.	gene_id "MSTRG.203534"; transcript_id "MSTRG.203534.27"; exon_number "6";
chrX	StringTie	exon	19355686	19355757	1000	+	.	gene_id "MSTRG.203534"; transcript_id "MSTRG.203534.27"; exon_number "7";
chrX	StringTie	exon	19357652	19357719	1000	+	.	gene_id "MSTRG.203534"; transcript_id "MSTRG.203534.27"; exon_number "8";
chrX	StringTie	exon	19358916	19359024	1000	+	.	gene_id "MSTRG.203534"; transcript_id "MSTRG.203534.27"; exon_number "9";
chrX	StringTie	exon	19359489	19362119	1000	+	.	gene_id "MSTRG.203534"; transcript_id "MSTRG.203534.27"; exon_number "10";
chrX	StringTie	transcript	19343921	19359861	1000	+	.	gene_id "MSTRG.203534"; transcript_id "MSTRG.203534.28";
chrX	StringTie	exon	19343921	19344094	1000	+	.	gene_id "MSTRG.203534"; transcript_id "MSTRG.203534.28"; exon_number "1";
chrX	StringTie	exon	19349312	19349371	1000	+	.	gene_id "MSTRG.203534"; transcript_id "MSTRG.203534.28"; exon_number "2";
chrX	StringTie	exon	19349937	19350110	1000	+	.	gene_id "MSTRG.203534"; transcript_id "MSTRG.203534.28"; exon_number "3";
chrX	StringTie	exon	19351281	19351407	1000	+	.	gene_id "MSTRG.203534"; transcript_id "MSTRG.203534.28"; exon_number "4";
chrX	StringTie	exon	19353082	19353173	1000	+	.	gene_id "MSTRG.203534"; transcript_id "MSTRG.203534.28"; exon_number "5";
chrX	StringTie	exon	19354491	19354583	1000	+	.	gene_id "MSTRG.203534"; transcript_id "MSTRG.203534.28"; exon_number "6";
chrX	StringTie	exon	19355349	19355504	1000	+	.	gene_id "MSTRG.203534"; transcript_id "MSTRG.203534.28"; exon_number "7";
chrX	StringTie	exon	19355686	19355757	1000	+	.	gene_id "MSTRG.203534"; transcript_id "MSTRG.203534.28"; exon_number "8";
chrX	StringTie	exon	19357652	19357719	1000	+	.	gene_id "MSTRG.203534"; transcript_id "MSTRG.203534.28"; exon_number "9";
chrX	StringTie	exon	19358916	19359023	1000	+	.	gene_id "MSTRG.203534"; transcript_id "MSTRG.203534.28"; exon_number "10";
chrX	StringTie	exon	19359489	19359861	1000	+	.	gene_id "MSTRG.203534"; transcript_id "MSTRG.203534.28"; exon_number "11";
chrX	StringTie	transcript	19343922	19361685	1000	+	.	gene_id "MSTRG.203534"; transcript_id "MSTRG.203534.29";
chrX	StringTie	exon	19343922	19344094	1000	+	.	gene_id "MSTRG.203534"; transcript_id "MSTRG.203534.29"; exon_number "1";
chrX	StringTie	exon	19349320	19349371	1000	+	.	gene_id "MSTRG.203534"; transcript_id "MSTRG.203534.29"; exon_number "2";
chrX	StringTie	exon	19349937	19350110	1000	+	.	gene_id "MSTRG.203534"; transcript_id "MSTRG.203534.29"; exon_number "3";
chrX	StringTie	exon	19351281	19351407	1000	+	.	gene_id "MSTRG.203534"; transcript_id "MSTRG.203534.29"; exon_number "4";
chrX	StringTie	exon	19353082	19353173	1000	+	.	gene_id "MSTRG.203534"; transcript_id "MSTRG.203534.29"; exon_number "5";
chrX	StringTie	exon	19354491	19354583	1000	+	.	gene_id "MSTRG.203534"; transcript_id "MSTRG.203534.29"; exon_number "6";
chrX	StringTie	exon	19355349	19355504	1000	+	.	gene_id "MSTRG.203534"; transcript_id "MSTRG.203534.29"; exon_number "7";
chrX	StringTie	exon	19355686	19355757	1000	+	.	gene_id "MSTRG.203534"; transcript_id "MSTRG.203534.29"; exon_number "8";
chrX	StringTie	exon	19357652	19357719	1000	+	.	gene_id "MSTRG.203534"; transcript_id "MSTRG.203534.29"; exon_number "9";
chrX	StringTie	exon	19358916	19359024	1000	+	.	gene_id "MSTRG.203534"; transcript_id "MSTRG.203534.29"; exon_number "10";
chrX	StringTie	exon	19359489	19361082	1000	+	.	gene_id "MSTRG.203534"; transcript_id "MSTRG.203534.29"; exon_number "11";
chrX	StringTie	exon	19361133	19361685	1000	+	.	gene_id "MSTRG.203534"; transcript_id "MSTRG.203534.29"; exon_number "12";
chrX	StringTie	transcript	19343833	19361696	1000	+	.	gene_id "MSTRG.203534"; transcript_id "MSTRG.203534.3";
chrX	StringTie	exon	19343833	19344094	1000	+	.	gene_id "MSTRG.203534"; transcript_id "MSTRG.203534.3"; exon_number "1";
chrX	StringTie	exon	19349312	19349371	1000	+	.	gene_id "MSTRG.203534"; transcript_id "MSTRG.203534.3"; exon_number "2";
chrX	StringTie	exon	19349937	19350110	1000	+	.	gene_id "MSTRG.203534"; transcript_id "MSTRG.203534.3"; exon_number "3";
chrX	StringTie	exon	19351281	19351407	1000	+	.	gene_id "MSTRG.203534"; transcript_id "MSTRG.203534.3"; exon_number "4";
chrX	StringTie	exon	19355349	19355504	1000	+	.	gene_id "MSTRG.203534"; transcript_id "MSTRG.203534.3"; exon_number "5";
chrX	StringTie	exon	19355686	19355757	1000	+	.	gene_id "MSTRG.203534"; transcript_id "MSTRG.203534.3"; exon_number "6";
chrX	StringTie	exon	19357652	19357719	1000	+	.	gene_id "MSTRG.203534"; transcript_id "MSTRG.203534.3"; exon_number "7";
chrX	StringTie	exon	19358916	19359024	1000	+	.	gene_id "MSTRG.203534"; transcript_id "MSTRG.203534.3"; exon_number "8";
chrX	StringTie	exon	19359489	19361696	1000	+	.	gene_id "MSTRG.203534"; transcript_id "MSTRG.203534.3"; exon_number "9";
chrX	StringTie	transcript	19343930	19362724	1000	+	.	gene_id "MSTRG.203534"; transcript_id "MSTRG.203534.31";
chrX	StringTie	exon	19343930	19344094	1000	+	.	gene_id "MSTRG.203534"; transcript_id "MSTRG.203534.31"; exon_number "1";
chrX	StringTie	exon	19345736	19345819	1000	+	.	gene_id "MSTRG.203534"; transcript_id "MSTRG.203534.31"; exon_number "2";
chrX	StringTie	exon	19349312	19349371	1000	+	.	gene_id "MSTRG.203534"; transcript_id "MSTRG.203534.31"; exon_number "3";
chrX	StringTie	exon	19349937	19350110	1000	+	.	gene_id "MSTRG.203534"; transcript_id "MSTRG.203534.31"; exon_number "4";
chrX	StringTie	exon	19351260	19355504	1000	+	.	gene_id "MSTRG.203534"; transcript_id "MSTRG.203534.31"; exon_number "5";
chrX	StringTie	exon	19355686	19355757	1000	+	.	gene_id "MSTRG.203534"; transcript_id "MSTRG.203534.31"; exon_number "6";
chrX	StringTie	exon	19357652	19357719	1000	+	.	gene_id "MSTRG.203534"; transcript_id "MSTRG.203534.31"; exon_number "7";
chrX	StringTie	exon	19358916	19359024	1000	+	.	gene_id "MSTRG.203534"; transcript_id "MSTRG.203534.31"; exon_number "8";
chrX	StringTie	exon	19359489	19362724	1000	+	.	gene_id "MSTRG.203534"; transcript_id "MSTRG.203534.31"; exon_number "9";
chrX	StringTie	transcript	19343930	19359875	1000	+	.	gene_id "MSTRG.203534"; transcript_id "MSTRG.203534.32";
chrX	StringTie	exon	19343930	19344094	1000	+	.	gene_id "MSTRG.203534"; transcript_id "MSTRG.203534.32"; exon_number "1";
chrX	StringTie	exon	19345736	19345819	1000	+	.	gene_id "MSTRG.203534"; transcript_id "MSTRG.203534.32"; exon_number "2";
chrX	StringTie	exon	19349312	19349371	1000	+	.	gene_id "MSTRG.203534"; transcript_id "MSTRG.203534.32"; exon_number "3";
chrX	StringTie	exon	19349937	19350110	1000	+	.	gene_id "MSTRG.203534"; transcript_id "MSTRG.203534.32"; exon_number "4";
chrX	StringTie	exon	19351260	19351407	1000	+	.	gene_id "MSTRG.203534"; transcript_id "MSTRG.203534.32"; exon_number "5";
chrX	StringTie	exon	19353082	19353173	1000	+	.	gene_id "MSTRG.203534"; transcript_id "MSTRG.203534.32"; exon_number "6";
chrX	StringTie	exon	19355349	19355504	1000	+	.	gene_id "MSTRG.203534"; transcript_id "MSTRG.203534.32"; exon_number "7";
chrX	StringTie	exon	19355686	19355757	1000	+	.	gene_id "MSTRG.203534"; transcript_id "MSTRG.203534.32"; exon_number "8";
chrX	StringTie	exon	19357652	19357719	1000	+	.	gene_id "MSTRG.203534"; transcript_id "MSTRG.203534.32"; exon_number "9";
chrX	StringTie	exon	19358916	19359024	1000	+	.	gene_id "MSTRG.203534"; transcript_id "MSTRG.203534.32"; exon_number "10";
chrX	StringTie	exon	19359489	19359875	1000	+	.	gene_id "MSTRG.203534"; transcript_id "MSTRG.203534.32"; exon_number "11";
chrX	StringTie	transcript	19343936	19359871	1000	+	.	gene_id "MSTRG.203534"; transcript_id "MSTRG.203534.35";
chrX	StringTie	exon	19343936	19344094	1000	+	.	gene_id "MSTRG.203534"; transcript_id "MSTRG.203534.35"; exon_number "1";
chrX	StringTie	exon	19349312	19349371	1000	+	.	gene_id "MSTRG.203534"; transcript_id "MSTRG.203534.35"; exon_number "2";
chrX	StringTie	exon	19349937	19350110	1000	+	.	gene_id "MSTRG.203534"; transcript_id "MSTRG.203534.35"; exon_number "3";
chrX	StringTie	exon	19351281	19351407	1000	+	.	gene_id "MSTRG.203534"; transcript_id "MSTRG.203534.35"; exon_number "4";
chrX	StringTie	exon	19353082	19353173	1000	+	.	gene_id "MSTRG.203534"; transcript_id "MSTRG.203534.35"; exon_number "5";
chrX	StringTie	exon	19354491	19354583	1000	+	.	gene_id "MSTRG.203534"; transcript_id "MSTRG.203534.35"; exon_number "6";
chrX	StringTie	exon	19355349	19355504	1000	+	.	gene_id "MSTRG.203534"; transcript_id "MSTRG.203534.35"; exon_number "7";
chrX	StringTie	exon	19355686	19355757	1000	+	.	gene_id "MSTRG.203534"; transcript_id "MSTRG.203534.35"; exon_number "8";
chrX	StringTie	exon	19357652	19357719	1000	+	.	gene_id "MSTRG.203534"; transcript_id "MSTRG.203534.35"; exon_number "9";
chrX	StringTie	exon	19358916	19359024	1000	+	.	gene_id "MSTRG.203534"; transcript_id "MSTRG.203534.35"; exon_number "10";
chrX	StringTie	exon	19359482	19359871	1000	+	.	gene_id "MSTRG.203534"; transcript_id "MSTRG.203534.35"; exon_number "11";
chrX	StringTie	transcript	19343950	19361703	1000	+	.	gene_id "MSTRG.203534"; transcript_id "MSTRG.203534.37";
chrX	StringTie	exon	19343950	19344094	1000	+	.	gene_id "MSTRG.203534"; transcript_id "MSTRG.203534.37"; exon_number "1";
chrX	StringTie	exon	19349312	19349371	1000	+	.	gene_id "MSTRG.203534"; transcript_id "MSTRG.203534.37"; exon_number "2";
chrX	StringTie	exon	19349937	19350110	1000	+	.	gene_id "MSTRG.203534"; transcript_id "MSTRG.203534.37"; exon_number "3";
chrX	StringTie	exon	19351260	19351407	1000	+	.	gene_id "MSTRG.203534"; transcript_id "MSTRG.203534.37"; exon_number "4";
chrX	StringTie	exon	19353082	19353173	1000	+	.	gene_id "MSTRG.203534"; transcript_id "MSTRG.203534.37"; exon_number "5";
chrX	StringTie	exon	19354491	19354583	1000	+	.	gene_id "MSTRG.203534"; transcript_id "MSTRG.203534.37"; exon_number "6";
chrX	StringTie	exon	19355349	19355504	1000	+	.	gene_id "MSTRG.203534"; transcript_id "MSTRG.203534.37"; exon_number "7";
chrX	StringTie	exon	19355686	19355757	1000	+	.	gene_id "MSTRG.203534"; transcript_id "MSTRG.203534.37"; exon_number "8";
chrX	StringTie	exon	19357652	19357719	1000	+	.	gene_id "MSTRG.203534"; transcript_id "MSTRG.203534.37"; exon_number "9";
chrX	StringTie	exon	19358916	19359024	1000	+	.	gene_id "MSTRG.203534"; transcript_id "MSTRG.203534.37"; exon_number "10";
chrX	StringTie	exon	19359522	19361703	1000	+	.	gene_id "MSTRG.203534"; transcript_id "MSTRG.203534.37"; exon_number "11";
chrX	StringTie	transcript	19343950	19362724	1000	+	.	gene_id "MSTRG.203534"; transcript_id "MSTRG.203534.38";
chrX	StringTie	exon	19343950	19344094	1000	+	.	gene_id "MSTRG.203534"; transcript_id "MSTRG.203534.38"; exon_number "1";
chrX	StringTie	exon	19349312	19349371	1000	+	.	gene_id "MSTRG.203534"; transcript_id "MSTRG.203534.38"; exon_number "2";
chrX	StringTie	exon	19349937	19350110	1000	+	.	gene_id "MSTRG.203534"; transcript_id "MSTRG.203534.38"; exon_number "3";
chrX	StringTie	exon	19351260	19351407	1000	+	.	gene_id "MSTRG.203534"; transcript_id "MSTRG.203534.38"; exon_number "4";
chrX	StringTie	exon	19353082	19353173	1000	+	.	gene_id "MSTRG.203534"; transcript_id "MSTRG.203534.38"; exon_number "5";
chrX	StringTie	exon	19354491	19354583	1000	+	.	gene_id "MSTRG.203534"; transcript_id "MSTRG.203534.38"; exon_number "6";
chrX	StringTie	exon	19355349	19355504	1000	+	.	gene_id "MSTRG.203534"; transcript_id "MSTRG.203534.38"; exon_number "7";
chrX	StringTie	exon	19355686	19355757	1000	+	.	gene_id "MSTRG.203534"; transcript_id "MSTRG.203534.38"; exon_number "8";
chrX	StringTie	exon	19357652	19357719	1000	+	.	gene_id "MSTRG.203534"; transcript_id "MSTRG.203534.38"; exon_number "9";
chrX	StringTie	exon	19358916	19359024	1000	+	.	gene_id "MSTRG.203534"; transcript_id "MSTRG.203534.38"; exon_number "10";
chrX	StringTie	exon	19359489	19360903	1000	+	.	gene_id "MSTRG.203534"; transcript_id "MSTRG.203534.38"; exon_number "11";
chrX	StringTie	exon	19360942	19362724	1000	+	.	gene_id "MSTRG.203534"; transcript_id "MSTRG.203534.38"; exon_number "12";
chrX	StringTie	transcript	19343841	19362741	1000	+	.	gene_id "MSTRG.203534"; transcript_id "MSTRG.203534.4";
chrX	StringTie	exon	19343841	19344094	1000	+	.	gene_id "MSTRG.203534"; transcript_id "MSTRG.203534.4"; exon_number "1";
chrX	StringTie	exon	19349312	19349371	1000	+	.	gene_id "MSTRG.203534"; transcript_id "MSTRG.203534.4"; exon_number "2";
chrX	StringTie	exon	19349937	19350110	1000	+	.	gene_id "MSTRG.203534"; transcript_id "MSTRG.203534.4"; exon_number "3";
chrX	StringTie	exon	19351260	19351407	1000	+	.	gene_id "MSTRG.203534"; transcript_id "MSTRG.203534.4"; exon_number "4";
chrX	StringTie	exon	19353082	19353173	1000	+	.	gene_id "MSTRG.203534"; transcript_id "MSTRG.203534.4"; exon_number "5";
chrX	StringTie	exon	19354491	19355504	1000	+	.	gene_id "MSTRG.203534"; transcript_id "MSTRG.203534.4"; exon_number "6";
chrX	StringTie	exon	19355686	19355757	1000	+	.	gene_id "MSTRG.203534"; transcript_id "MSTRG.203534.4"; exon_number "7";
chrX	StringTie	exon	19357652	19357719	1000	+	.	gene_id "MSTRG.203534"; transcript_id "MSTRG.203534.4"; exon_number "8";
chrX	StringTie	exon	19358916	19359024	1000	+	.	gene_id "MSTRG.203534"; transcript_id "MSTRG.203534.4"; exon_number "9";
chrX	StringTie	exon	19359489	19362741	1000	+	.	gene_id "MSTRG.203534"; transcript_id "MSTRG.203534.4"; exon_number "10";
chrX	StringTie	transcript	19343968	19361776	1000	+	.	gene_id "MSTRG.203534"; transcript_id "MSTRG.203534.40";
chrX	StringTie	exon	19343968	19344094	1000	+	.	gene_id "MSTRG.203534"; transcript_id "MSTRG.203534.40"; exon_number "1";
chrX	StringTie	exon	19349312	19349371	1000	+	.	gene_id "MSTRG.203534"; transcript_id "MSTRG.203534.40"; exon_number "2";
chrX	StringTie	exon	19349937	19350110	1000	+	.	gene_id "MSTRG.203534"; transcript_id "MSTRG.203534.40"; exon_number "3";
chrX	StringTie	exon	19351281	19351407	1000	+	.	gene_id "MSTRG.203534"; transcript_id "MSTRG.203534.40"; exon_number "4";
chrX	StringTie	exon	19353082	19353173	1000	+	.	gene_id "MSTRG.203534"; transcript_id "MSTRG.203534.40"; exon_number "5";
chrX	StringTie	exon	19354491	19354583	1000	+	.	gene_id "MSTRG.203534"; transcript_id "MSTRG.203534.40"; exon_number "6";
chrX	StringTie	exon	19355355	19355504	1000	+	.	gene_id "MSTRG.203534"; transcript_id "MSTRG.203534.40"; exon_number "7";
chrX	StringTie	exon	19355686	19355757	1000	+	.	gene_id "MSTRG.203534"; transcript_id "MSTRG.203534.40"; exon_number "8";
chrX	StringTie	exon	19357652	19357719	1000	+	.	gene_id "MSTRG.203534"; transcript_id "MSTRG.203534.40"; exon_number "9";
chrX	StringTie	exon	19358916	19359024	1000	+	.	gene_id "MSTRG.203534"; transcript_id "MSTRG.203534.40"; exon_number "10";
chrX	StringTie	exon	19359489	19361776	1000	+	.	gene_id "MSTRG.203534"; transcript_id "MSTRG.203534.40"; exon_number "11";
chrX	StringTie	transcript	19345433	19361695	1000	+	.	gene_id "MSTRG.203534"; transcript_id "MSTRG.203534.42";
chrX	StringTie	exon	19345433	19345819	1000	+	.	gene_id "MSTRG.203534"; transcript_id "MSTRG.203534.42"; exon_number "1";
chrX	StringTie	exon	19349312	19349371	1000	+	.	gene_id "MSTRG.203534"; transcript_id "MSTRG.203534.42"; exon_number "2";
chrX	StringTie	exon	19349937	19350110	1000	+	.	gene_id "MSTRG.203534"; transcript_id "MSTRG.203534.42"; exon_number "3";
chrX	StringTie	exon	19351281	19351407	1000	+	.	gene_id "MSTRG.203534"; transcript_id "MSTRG.203534.42"; exon_number "4";
chrX	StringTie	exon	19353082	19354583	1000	+	.	gene_id "MSTRG.203534"; transcript_id "MSTRG.203534.42"; exon_number "5";
chrX	StringTie	exon	19355349	19355504	1000	+	.	gene_id "MSTRG.203534"; transcript_id "MSTRG.203534.42"; exon_number "6";
chrX	StringTie	exon	19355686	19355757	1000	+	.	gene_id "MSTRG.203534"; transcript_id "MSTRG.203534.42"; exon_number "7";
chrX	StringTie	exon	19357652	19357719	1000	+	.	gene_id "MSTRG.203534"; transcript_id "MSTRG.203534.42"; exon_number "8";
chrX	StringTie	exon	19358916	19359024	1000	+	.	gene_id "MSTRG.203534"; transcript_id "MSTRG.203534.42"; exon_number "9";
chrX	StringTie	exon	19359489	19361082	1000	+	.	gene_id "MSTRG.203534"; transcript_id "MSTRG.203534.42"; exon_number "10";
chrX	StringTie	exon	19361120	19361695	1000	+	.	gene_id "MSTRG.203534"; transcript_id "MSTRG.203534.42"; exon_number "11";
chrX	StringTie	transcript	19346544	19361694	1000	+	.	gene_id "MSTRG.203534"; transcript_id "MSTRG.203534.43";
chrX	StringTie	exon	19346544	19346623	1000	+	.	gene_id "MSTRG.203534"; transcript_id "MSTRG.203534.43"; exon_number "1";
chrX	StringTie	exon	19349312	19349371	1000	+	.	gene_id "MSTRG.203534"; transcript_id "MSTRG.203534.43"; exon_number "2";
chrX	StringTie	exon	19349937	19350110	1000	+	.	gene_id "MSTRG.203534"; transcript_id "MSTRG.203534.43"; exon_number "3";
chrX	StringTie	exon	19351281	19351407	1000	+	.	gene_id "MSTRG.203534"; transcript_id "MSTRG.203534.43"; exon_number "4";
chrX	StringTie	exon	19355349	19355504	1000	+	.	gene_id "MSTRG.203534"; transcript_id "MSTRG.203534.43"; exon_number "5";
chrX	StringTie	exon	19355686	19355757	1000	+	.	gene_id "MSTRG.203534"; transcript_id "MSTRG.203534.43"; exon_number "6";
chrX	StringTie	exon	19357652	19357719	1000	+	.	gene_id "MSTRG.203534"; transcript_id "MSTRG.203534.43"; exon_number "7";
chrX	StringTie	exon	19358916	19359024	1000	+	.	gene_id "MSTRG.203534"; transcript_id "MSTRG.203534.43"; exon_number "8";
chrX	StringTie	exon	19359489	19361694	1000	+	.	gene_id "MSTRG.203534"; transcript_id "MSTRG.203534.43"; exon_number "9";
chrX	StringTie	transcript	19351278	19359844	1000	+	.	gene_id "MSTRG.203534"; transcript_id "MSTRG.203534.44";
chrX	StringTie	exon	19351278	19351407	1000	+	.	gene_id "MSTRG.203534"; transcript_id "MSTRG.203534.44"; exon_number "1";
chrX	StringTie	exon	19354491	19355504	1000	+	.	gene_id "MSTRG.203534"; transcript_id "MSTRG.203534.44"; exon_number "2";
chrX	StringTie	exon	19355686	19355757	1000	+	.	gene_id "MSTRG.203534"; transcript_id "MSTRG.203534.44"; exon_number "3";
chrX	StringTie	exon	19357652	19357719	1000	+	.	gene_id "MSTRG.203534"; transcript_id "MSTRG.203534.44"; exon_number "4";
chrX	StringTie	exon	19358916	19359024	1000	+	.	gene_id "MSTRG.203534"; transcript_id "MSTRG.203534.44"; exon_number "5";
chrX	StringTie	exon	19359489	19359844	1000	+	.	gene_id "MSTRG.203534"; transcript_id "MSTRG.203534.44"; exon_number "6";
chrX	StringTie	transcript	19351278	19361732	1000	+	.	gene_id "MSTRG.203534"; transcript_id "MSTRG.203534.45";
chrX	StringTie	exon	19351278	19351407	1000	+	.	gene_id "MSTRG.203534"; transcript_id "MSTRG.203534.45"; exon_number "1";
chrX	StringTie	exon	19353082	19353173	1000	+	.	gene_id "MSTRG.203534"; transcript_id "MSTRG.203534.45"; exon_number "2";
chrX	StringTie	exon	19354491	19354583	1000	+	.	gene_id "MSTRG.203534"; transcript_id "MSTRG.203534.45"; exon_number "3";
chrX	StringTie	exon	19355349	19355549	1000	+	.	gene_id "MSTRG.203534"; transcript_id "MSTRG.203534.45"; exon_number "4";
chrX	StringTie	exon	19355686	19355757	1000	+	.	gene_id "MSTRG.203534"; transcript_id "MSTRG.203534.45"; exon_number "5";
chrX	StringTie	exon	19357652	19357719	1000	+	.	gene_id "MSTRG.203534"; transcript_id "MSTRG.203534.45"; exon_number "6";
chrX	StringTie	exon	19358916	19359024	1000	+	.	gene_id "MSTRG.203534"; transcript_id "MSTRG.203534.45"; exon_number "7";
chrX	StringTie	exon	19359489	19361732	1000	+	.	gene_id "MSTRG.203534"; transcript_id "MSTRG.203534.45"; exon_number "8";
chrX	StringTie	transcript	19351281	19361731	1000	+	.	gene_id "MSTRG.203534"; transcript_id "MSTRG.203534.46";
chrX	StringTie	exon	19351281	19351407	1000	+	.	gene_id "MSTRG.203534"; transcript_id "MSTRG.203534.46"; exon_number "1";
chrX	StringTie	exon	19353082	19353173	1000	+	.	gene_id "MSTRG.203534"; transcript_id "MSTRG.203534.46"; exon_number "2";
chrX	StringTie	exon	19354491	19354583	1000	+	.	gene_id "MSTRG.203534"; transcript_id "MSTRG.203534.46"; exon_number "3";
chrX	StringTie	exon	19355349	19355504	1000	+	.	gene_id "MSTRG.203534"; transcript_id "MSTRG.203534.46"; exon_number "4";
chrX	StringTie	exon	19355686	19355757	1000	+	.	gene_id "MSTRG.203534"; transcript_id "MSTRG.203534.46"; exon_number "5";
chrX	StringTie	exon	19357652	19357719	1000	+	.	gene_id "MSTRG.203534"; transcript_id "MSTRG.203534.46"; exon_number "6";
chrX	StringTie	exon	19358916	19359024	1000	+	.	gene_id "MSTRG.203534"; transcript_id "MSTRG.203534.46"; exon_number "7";
chrX	StringTie	exon	19359489	19361119	1000	+	.	gene_id "MSTRG.203534"; transcript_id "MSTRG.203534.46"; exon_number "8";
chrX	StringTie	exon	19361145	19361731	1000	+	.	gene_id "MSTRG.203534"; transcript_id "MSTRG.203534.46"; exon_number "9";
chrX	StringTie	transcript	19343859	19362668	1000	+	.	gene_id "MSTRG.203534"; transcript_id "MSTRG.203534.5";
chrX	StringTie	exon	19343859	19344094	1000	+	.	gene_id "MSTRG.203534"; transcript_id "MSTRG.203534.5"; exon_number "1";
chrX	StringTie	exon	19349312	19349371	1000	+	.	gene_id "MSTRG.203534"; transcript_id "MSTRG.203534.5"; exon_number "2";
chrX	StringTie	exon	19349937	19350110	1000	+	.	gene_id "MSTRG.203534"; transcript_id "MSTRG.203534.5"; exon_number "3";
chrX	StringTie	exon	19351281	19351407	1000	+	.	gene_id "MSTRG.203534"; transcript_id "MSTRG.203534.5"; exon_number "4";
chrX	StringTie	exon	19353091	19353173	1000	+	.	gene_id "MSTRG.203534"; transcript_id "MSTRG.203534.5"; exon_number "5";
chrX	StringTie	exon	19354491	19354583	1000	+	.	gene_id "MSTRG.203534"; transcript_id "MSTRG.203534.5"; exon_number "6";
chrX	StringTie	exon	19355349	19355504	1000	+	.	gene_id "MSTRG.203534"; transcript_id "MSTRG.203534.5"; exon_number "7";
chrX	StringTie	exon	19355686	19355757	1000	+	.	gene_id "MSTRG.203534"; transcript_id "MSTRG.203534.5"; exon_number "8";
chrX	StringTie	exon	19357652	19357719	1000	+	.	gene_id "MSTRG.203534"; transcript_id "MSTRG.203534.5"; exon_number "9";
chrX	StringTie	exon	19358916	19359024	1000	+	.	gene_id "MSTRG.203534"; transcript_id "MSTRG.203534.5"; exon_number "10";
chrX	StringTie	exon	19359489	19362668	1000	+	.	gene_id "MSTRG.203534"; transcript_id "MSTRG.203534.5"; exon_number "11";
chrX	StringTie	transcript	19343872	19366905	1000	+	.	gene_id "MSTRG.203534"; transcript_id "MSTRG.203534.6";
chrX	StringTie	exon	19343872	19344094	1000	+	.	gene_id "MSTRG.203534"; transcript_id "MSTRG.203534.6"; exon_number "1";
chrX	StringTie	exon	19349312	19349371	1000	+	.	gene_id "MSTRG.203534"; transcript_id "MSTRG.203534.6"; exon_number "2";
chrX	StringTie	exon	19349937	19350110	1000	+	.	gene_id "MSTRG.203534"; transcript_id "MSTRG.203534.6"; exon_number "3";
chrX	StringTie	exon	19351281	19355504	1000	+	.	gene_id "MSTRG.203534"; transcript_id "MSTRG.203534.6"; exon_number "4";
chrX	StringTie	exon	19355686	19355757	1000	+	.	gene_id "MSTRG.203534"; transcript_id "MSTRG.203534.6"; exon_number "5";
chrX	StringTie	exon	19357652	19357719	1000	+	.	gene_id "MSTRG.203534"; transcript_id "MSTRG.203534.6"; exon_number "6";
chrX	StringTie	exon	19358916	19359024	1000	+	.	gene_id "MSTRG.203534"; transcript_id "MSTRG.203534.6"; exon_number "7";
chrX	StringTie	exon	19359489	19363376	1000	+	.	gene_id "MSTRG.203534"; transcript_id "MSTRG.203534.6"; exon_number "8";
chrX	StringTie	exon	19366247	19366905	1000	+	.	gene_id "MSTRG.203534"; transcript_id "MSTRG.203534.6"; exon_number "9";
chrX	StringTie	transcript	19343872	19362730	1000	+	.	gene_id "MSTRG.203534"; transcript_id "MSTRG.203534.7";
chrX	StringTie	exon	19343872	19344094	1000	+	.	gene_id "MSTRG.203534"; transcript_id "MSTRG.203534.7"; exon_number "1";
chrX	StringTie	exon	19349312	19349371	1000	+	.	gene_id "MSTRG.203534"; transcript_id "MSTRG.203534.7"; exon_number "2";
chrX	StringTie	exon	19349937	19350110	1000	+	.	gene_id "MSTRG.203534"; transcript_id "MSTRG.203534.7"; exon_number "3";
chrX	StringTie	exon	19351281	19351407	1000	+	.	gene_id "MSTRG.203534"; transcript_id "MSTRG.203534.7"; exon_number "4";
chrX	StringTie	exon	19353082	19353173	1000	+	.	gene_id "MSTRG.203534"; transcript_id "MSTRG.203534.7"; exon_number "5";
chrX	StringTie	exon	19354491	19354583	1000	+	.	gene_id "MSTRG.203534"; transcript_id "MSTRG.203534.7"; exon_number "6";
chrX	StringTie	exon	19355349	19355504	1000	+	.	gene_id "MSTRG.203534"; transcript_id "MSTRG.203534.7"; exon_number "7";
chrX	StringTie	exon	19355686	19355757	1000	+	.	gene_id "MSTRG.203534"; transcript_id "MSTRG.203534.7"; exon_number "8";
chrX	StringTie	exon	19357652	19357719	1000	+	.	gene_id "MSTRG.203534"; transcript_id "MSTRG.203534.7"; exon_number "9";
chrX	StringTie	exon	19358916	19359024	1000	+	.	gene_id "MSTRG.203534"; transcript_id "MSTRG.203534.7"; exon_number "10";
chrX	StringTie	exon	19359489	19361041	1000	+	.	gene_id "MSTRG.203534"; transcript_id "MSTRG.203534.7"; exon_number "11";
chrX	StringTie	exon	19361116	19362730	1000	+	.	gene_id "MSTRG.203534"; transcript_id "MSTRG.203534.7"; exon_number "12";
chrX	StringTie	transcript	19343872	19362731	1000	+	.	gene_id "MSTRG.203534"; transcript_id "MSTRG.203534.8";
chrX	StringTie	exon	19343872	19344094	1000	+	.	gene_id "MSTRG.203534"; transcript_id "MSTRG.203534.8"; exon_number "1";
chrX	StringTie	exon	19346510	19346623	1000	+	.	gene_id "MSTRG.203534"; transcript_id "MSTRG.203534.8"; exon_number "2";
chrX	StringTie	exon	19349312	19349371	1000	+	.	gene_id "MSTRG.203534"; transcript_id "MSTRG.203534.8"; exon_number "3";
chrX	StringTie	exon	19349937	19350110	1000	+	.	gene_id "MSTRG.203534"; transcript_id "MSTRG.203534.8"; exon_number "4";
chrX	StringTie	exon	19351281	19351407	1000	+	.	gene_id "MSTRG.203534"; transcript_id "MSTRG.203534.8"; exon_number "5";
chrX	StringTie	exon	19353082	19353173	1000	+	.	gene_id "MSTRG.203534"; transcript_id "MSTRG.203534.8"; exon_number "6";
chrX	StringTie	exon	19354491	19354583	1000	+	.	gene_id "MSTRG.203534"; transcript_id "MSTRG.203534.8"; exon_number "7";
chrX	StringTie	exon	19355349	19355504	1000	+	.	gene_id "MSTRG.203534"; transcript_id "MSTRG.203534.8"; exon_number "8";
chrX	StringTie	exon	19355686	19355757	1000	+	.	gene_id "MSTRG.203534"; transcript_id "MSTRG.203534.8"; exon_number "9";
chrX	StringTie	exon	19357652	19357719	1000	+	.	gene_id "MSTRG.203534"; transcript_id "MSTRG.203534.8"; exon_number "10";
chrX	StringTie	exon	19358916	19359024	1000	+	.	gene_id "MSTRG.203534"; transcript_id "MSTRG.203534.8"; exon_number "11";
chrX	StringTie	exon	19359489	19361082	1000	+	.	gene_id "MSTRG.203534"; transcript_id "MSTRG.203534.8"; exon_number "12";
chrX	StringTie	exon	19361133	19362731	1000	+	.	gene_id "MSTRG.203534"; transcript_id "MSTRG.203534.8"; exon_number "13";
chrX	StringTie	transcript	19343873	19363786	1000	+	.	gene_id "MSTRG.203534"; transcript_id "MSTRG.203534.9";
chrX	StringTie	exon	19343873	19344094	1000	+	.	gene_id "MSTRG.203534"; transcript_id "MSTRG.203534.9"; exon_number "1";
chrX	StringTie	exon	19349312	19349371	1000	+	.	gene_id "MSTRG.203534"; transcript_id "MSTRG.203534.9"; exon_number "2";
chrX	StringTie	exon	19349937	19350110	1000	+	.	gene_id "MSTRG.203534"; transcript_id "MSTRG.203534.9"; exon_number "3";
chrX	StringTie	exon	19351281	19351407	1000	+	.	gene_id "MSTRG.203534"; transcript_id "MSTRG.203534.9"; exon_number "4";
chrX	StringTie	exon	19353082	19353173	1000	+	.	gene_id "MSTRG.203534"; transcript_id "MSTRG.203534.9"; exon_number "5";
chrX	StringTie	exon	19354491	19354583	1000	+	.	gene_id "MSTRG.203534"; transcript_id "MSTRG.203534.9"; exon_number "6";
chrX	StringTie	exon	19355349	19355504	1000	+	.	gene_id "MSTRG.203534"; transcript_id "MSTRG.203534.9"; exon_number "7";
chrX	StringTie	exon	19355686	19355757	1000	+	.	gene_id "MSTRG.203534"; transcript_id "MSTRG.203534.9"; exon_number "8";
chrX	StringTie	exon	19357652	19357719	1000	+	.	gene_id "MSTRG.203534"; transcript_id "MSTRG.203534.9"; exon_number "9";
chrX	StringTie	exon	19358916	19359024	1000	+	.	gene_id "MSTRG.203534"; transcript_id "MSTRG.203534.9"; exon_number "10";
chrX	StringTie	exon	19359489	19362374	1000	+	.	gene_id "MSTRG.203534"; transcript_id "MSTRG.203534.9"; exon_number "11";
chrX	StringTie	exon	19362513	19363786	1000	+	.	gene_id "MSTRG.203534"; transcript_id "MSTRG.203534.9"; exon_number "12";
chrX	StringTie	transcript	19360679	19515261	1000	-	.	gene_id "MSTRG.203535"; transcript_id "ENST00000338883"; gene_name "MAP3K15"; ref_gene_id "ENSG00000180815";
chrX	StringTie	exon	19360679	19360833	1000	-	.	gene_id "MSTRG.203535"; transcript_id "ENST00000338883"; exon_number "1"; gene_name "MAP3K15"; ref_gene_id "ENSG00000180815";
chrX	StringTie	exon	19361339	19361415	1000	-	.	gene_id "MSTRG.203535"; transcript_id "ENST00000338883"; exon_number "2"; gene_name "MAP3K15"; ref_gene_id "ENSG00000180815";
chrX	StringTie	exon	19361493	19361593	1000	-	.	gene_id "MSTRG.203535"; transcript_id "ENST00000338883"; exon_number "3"; gene_name "MAP3K15"; ref_gene_id "ENSG00000180815";
chrX	StringTie	exon	19362738	19362850	1000	-	.	gene_id "MSTRG.203535"; transcript_id "ENST00000338883"; exon_number "4"; gene_name "MAP3K15"; ref_gene_id "ENSG00000180815";
chrX	StringTie	exon	19369054	19369219	1000	-	.	gene_id "MSTRG.203535"; transcript_id "ENST00000338883"; exon_number "5"; gene_name "MAP3K15"; ref_gene_id "ENSG00000180815";
chrX	StringTie	exon	19370959	19371064	1000	-	.	gene_id "MSTRG.203535"; transcript_id "ENST00000338883"; exon_number "6"; gene_name "MAP3K15"; ref_gene_id "ENSG00000180815";
chrX	StringTie	exon	19371345	19371530	1000	-	.	gene_id "MSTRG.203535"; transcript_id "ENST00000338883"; exon_number "7"; gene_name "MAP3K15"; ref_gene_id "ENSG00000180815";
chrX	StringTie	exon	19372653	19372827	1000	-	.	gene_id "MSTRG.203535"; transcript_id "ENST00000338883"; exon_number "8"; gene_name "MAP3K15"; ref_gene_id "ENSG00000180815";
chrX	StringTie	exon	19373536	19373695	1000	-	.	gene_id "MSTRG.203535"; transcript_id "ENST00000338883"; exon_number "9"; gene_name "MAP3K15"; ref_gene_id "ENSG00000180815";
chrX	StringTie	exon	19374477	19374660	1000	-	.	gene_id "MSTRG.203535"; transcript_id "ENST00000338883"; exon_number "10"; gene_name "MAP3K15"; ref_gene_id "ENSG00000180815";
chrX	StringTie	exon	19380120	19380277	1000	-	.	gene_id "MSTRG.203535"; transcript_id "ENST00000338883"; exon_number "11"; gene_name "MAP3K15"; ref_gene_id "ENSG00000180815";
chrX	StringTie	exon	19392002	19392107	1000	-	.	gene_id "MSTRG.203535"; transcript_id "ENST00000338883"; exon_number "12"; gene_name "MAP3K15"; ref_gene_id "ENSG00000180815";
chrX	StringTie	exon	19392343	19392473	1000	-	.	gene_id "MSTRG.203535"; transcript_id "ENST00000338883"; exon_number "13"; gene_name "MAP3K15"; ref_gene_id "ENSG00000180815";
chrX	StringTie	exon	19395081	19395208	1000	-	.	gene_id "MSTRG.203535"; transcript_id "ENST00000338883"; exon_number "14"; gene_name "MAP3K15"; ref_gene_id "ENSG00000180815";
chrX	StringTie	exon	19398226	19398359	1000	-	.	gene_id "MSTRG.203535"; transcript_id "ENST00000338883"; exon_number "15"; gene_name "MAP3K15"; ref_gene_id "ENSG00000180815";
chrX	StringTie	exon	19400576	19400663	1000	-	.	gene_id "MSTRG.203535"; transcript_id "ENST00000338883"; exon_number "16"; gene_name "MAP3K15"; ref_gene_id "ENSG00000180815";
chrX	StringTie	exon	19407188	19407283	1000	-	.	gene_id "MSTRG.203535"; transcript_id "ENST00000338883"; exon_number "17"; gene_name "MAP3K15"; ref_gene_id "ENSG00000180815";
chrX	StringTie	exon	19409924	19409973	1000	-	.	gene_id "MSTRG.203535"; transcript_id "ENST00000338883"; exon_number "18"; gene_name "MAP3K15"; ref_gene_id "ENSG00000180815";
chrX	StringTie	exon	19413357	19413464	1000	-	.	gene_id "MSTRG.203535"; transcript_id "ENST00000338883"; exon_number "19"; gene_name "MAP3K15"; ref_gene_id "ENSG00000180815";
chrX	StringTie	exon	19415107	19415257	1000	-	.	gene_id "MSTRG.203535"; transcript_id "ENST00000338883"; exon_number "20"; gene_name "MAP3K15"; ref_gene_id "ENSG00000180815";
chrX	StringTie	exon	19425531	19425690	1000	-	.	gene_id "MSTRG.203535"; transcript_id "ENST00000338883"; exon_number "21"; gene_name "MAP3K15"; ref_gene_id "ENSG00000180815";
chrX	StringTie	exon	19426231	19426343	1000	-	.	gene_id "MSTRG.203535"; transcript_id "ENST00000338883"; exon_number "22"; gene_name "MAP3K15"; ref_gene_id "ENSG00000180815";
chrX	StringTie	exon	19431438	19431608	1000	-	.	gene_id "MSTRG.203535"; transcript_id "ENST00000338883"; exon_number "23"; gene_name "MAP3K15"; ref_gene_id "ENSG00000180815";
chrX	StringTie	exon	19456913	19457019	1000	-	.	gene_id "MSTRG.203535"; transcript_id "ENST00000338883"; exon_number "24"; gene_name "MAP3K15"; ref_gene_id "ENSG00000180815";
chrX	StringTie	exon	19459985	19460153	1000	-	.	gene_id "MSTRG.203535"; transcript_id "ENST00000338883"; exon_number "25"; gene_name "MAP3K15"; ref_gene_id "ENSG00000180815";
chrX	StringTie	exon	19464213	19464406	1000	-	.	gene_id "MSTRG.203535"; transcript_id "ENST00000338883"; exon_number "26"; gene_name "MAP3K15"; ref_gene_id "ENSG00000180815";
chrX	StringTie	exon	19486482	19486505	1000	-	.	gene_id "MSTRG.203535"; transcript_id "ENST00000338883"; exon_number "27"; gene_name "MAP3K15"; ref_gene_id "ENSG00000180815";
chrX	StringTie	exon	19488828	19488967	1000	-	.	gene_id "MSTRG.203535"; transcript_id "ENST00000338883"; exon_number "28"; gene_name "MAP3K15"; ref_gene_id "ENSG00000180815";
chrX	StringTie	exon	19514901	19515261	1000	-	.	gene_id "MSTRG.203535"; transcript_id "ENST00000338883"; exon_number "29"; gene_name "MAP3K15"; ref_gene_id "ENSG00000180815";
chrX	StringTie	transcript	19360058	19460127	1000	-	.	gene_id "MSTRG.203535"; transcript_id "ENST00000359173"; gene_name "MAP3K15"; ref_gene_id "ENSG00000180815";
chrX	StringTie	exon	19360058	19360833	1000	-	.	gene_id "MSTRG.203535"; transcript_id "ENST00000359173"; exon_number "1"; gene_name "MAP3K15"; ref_gene_id "ENSG00000180815";
chrX	StringTie	exon	19361339	19361415	1000	-	.	gene_id "MSTRG.203535"; transcript_id "ENST00000359173"; exon_number "2"; gene_name "MAP3K15"; ref_gene_id "ENSG00000180815";
chrX	StringTie	exon	19361493	19361593	1000	-	.	gene_id "MSTRG.203535"; transcript_id "ENST00000359173"; exon_number "3"; gene_name "MAP3K15"; ref_gene_id "ENSG00000180815";
chrX	StringTie	exon	19362738	19362850	1000	-	.	gene_id "MSTRG.203535"; transcript_id "ENST00000359173"; exon_number "4"; gene_name "MAP3K15"; ref_gene_id "ENSG00000180815";
chrX	StringTie	exon	19369054	19369219	1000	-	.	gene_id "MSTRG.203535"; transcript_id "ENST00000359173"; exon_number "5"; gene_name "MAP3K15"; ref_gene_id "ENSG00000180815";
chrX	StringTie	exon	19370959	19371064	1000	-	.	gene_id "MSTRG.203535"; transcript_id "ENST00000359173"; exon_number "6"; gene_name "MAP3K15"; ref_gene_id "ENSG00000180815";
chrX	StringTie	exon	19371345	19371530	1000	-	.	gene_id "MSTRG.203535"; transcript_id "ENST00000359173"; exon_number "7"; gene_name "MAP3K15"; ref_gene_id "ENSG00000180815";
chrX	StringTie	exon	19372653	19372827	1000	-	.	gene_id "MSTRG.203535"; transcript_id "ENST00000359173"; exon_number "8"; gene_name "MAP3K15"; ref_gene_id "ENSG00000180815";
chrX	StringTie	exon	19373536	19373695	1000	-	.	gene_id "MSTRG.203535"; transcript_id "ENST00000359173"; exon_number "9"; gene_name "MAP3K15"; ref_gene_id "ENSG00000180815";
chrX	StringTie	exon	19374477	19374660	1000	-	.	gene_id "MSTRG.203535"; transcript_id "ENST00000359173"; exon_number "10"; gene_name "MAP3K15"; ref_gene_id "ENSG00000180815";
chrX	StringTie	exon	19380120	19380277	1000	-	.	gene_id "MSTRG.203535"; transcript_id "ENST00000359173"; exon_number "11"; gene_name "MAP3K15"; ref_gene_id "ENSG00000180815";
chrX	StringTie	exon	19392002	19392107	1000	-	.	gene_id "MSTRG.203535"; transcript_id "ENST00000359173"; exon_number "12"; gene_name "MAP3K15"; ref_gene_id "ENSG00000180815";
chrX	StringTie	exon	19392343	19392473	1000	-	.	gene_id "MSTRG.203535"; transcript_id "ENST00000359173"; exon_number "13"; gene_name "MAP3K15"; ref_gene_id "ENSG00000180815";
chrX	StringTie	exon	19395081	19395208	1000	-	.	gene_id "MSTRG.203535"; transcript_id "ENST00000359173"; exon_number "14"; gene_name "MAP3K15"; ref_gene_id "ENSG00000180815";
chrX	StringTie	exon	19398226	19398359	1000	-	.	gene_id "MSTRG.203535"; transcript_id "ENST00000359173"; exon_number "15"; gene_name "MAP3K15"; ref_gene_id "ENSG00000180815";
chrX	StringTie	exon	19400576	19400663	1000	-	.	gene_id "MSTRG.203535"; transcript_id "ENST00000359173"; exon_number "16"; gene_name "MAP3K15"; ref_gene_id "ENSG00000180815";
chrX	StringTie	exon	19407188	19407283	1000	-	.	gene_id "MSTRG.203535"; transcript_id "ENST00000359173"; exon_number "17"; gene_name "MAP3K15"; ref_gene_id "ENSG00000180815";
chrX	StringTie	exon	19409924	19409973	1000	-	.	gene_id "MSTRG.203535"; transcript_id "ENST00000359173"; exon_number "18"; gene_name "MAP3K15"; ref_gene_id "ENSG00000180815";
chrX	StringTie	exon	19413357	19413464	1000	-	.	gene_id "MSTRG.203535"; transcript_id "ENST00000359173"; exon_number "19"; gene_name "MAP3K15"; ref_gene_id "ENSG00000180815";
chrX	StringTie	exon	19414260	19414332	1000	-	.	gene_id "MSTRG.203535"; transcript_id "ENST00000359173"; exon_number "20"; gene_name "MAP3K15"; ref_gene_id "ENSG00000180815";
chrX	StringTie	exon	19415107	19415257	1000	-	.	gene_id "MSTRG.203535"; transcript_id "ENST00000359173"; exon_number "21"; gene_name "MAP3K15"; ref_gene_id "ENSG00000180815";
chrX	StringTie	exon	19425531	19425690	1000	-	.	gene_id "MSTRG.203535"; transcript_id "ENST00000359173"; exon_number "22"; gene_name "MAP3K15"; ref_gene_id "ENSG00000180815";
chrX	StringTie	exon	19426231	19426343	1000	-	.	gene_id "MSTRG.203535"; transcript_id "ENST00000359173"; exon_number "23"; gene_name "MAP3K15"; ref_gene_id "ENSG00000180815";
chrX	StringTie	exon	19431438	19431608	1000	-	.	gene_id "MSTRG.203535"; transcript_id "ENST00000359173"; exon_number "24"; gene_name "MAP3K15"; ref_gene_id "ENSG00000180815";
chrX	StringTie	exon	19456913	19457019	1000	-	.	gene_id "MSTRG.203535"; transcript_id "ENST00000359173"; exon_number "25"; gene_name "MAP3K15"; ref_gene_id "ENSG00000180815";
chrX	StringTie	exon	19459985	19460127	1000	-	.	gene_id "MSTRG.203535"; transcript_id "ENST00000359173"; exon_number "26"; gene_name "MAP3K15"; ref_gene_id "ENSG00000180815";
chrX	StringTie	transcript	19360060	19373178	1000	-	.	gene_id "MSTRG.203535"; transcript_id "ENST00000470101"; gene_name "MAP3K15"; ref_gene_id "ENSG00000180815";
chrX	StringTie	exon	19360060	19360833	1000	-	.	gene_id "MSTRG.203535"; transcript_id "ENST00000470101"; exon_number "1"; gene_name "MAP3K15"; ref_gene_id "ENSG00000180815";
chrX	StringTie	exon	19361339	19361415	1000	-	.	gene_id "MSTRG.203535"; transcript_id "ENST00000470101"; exon_number "2"; gene_name "MAP3K15"; ref_gene_id "ENSG00000180815";
chrX	StringTie	exon	19361493	19361593	1000	-	.	gene_id "MSTRG.203535"; transcript_id "ENST00000470101"; exon_number "3"; gene_name "MAP3K15"; ref_gene_id "ENSG00000180815";
chrX	StringTie	exon	19362738	19362850	1000	-	.	gene_id "MSTRG.203535"; transcript_id "ENST00000470101"; exon_number "4"; gene_name "MAP3K15"; ref_gene_id "ENSG00000180815";
chrX	StringTie	exon	19369054	19369219	1000	-	.	gene_id "MSTRG.203535"; transcript_id "ENST00000470101"; exon_number "5"; gene_name "MAP3K15"; ref_gene_id "ENSG00000180815";
chrX	StringTie	exon	19370959	19371064	1000	-	.	gene_id "MSTRG.203535"; transcript_id "ENST00000470101"; exon_number "6"; gene_name "MAP3K15"; ref_gene_id "ENSG00000180815";
chrX	StringTie	exon	19371345	19371530	1000	-	.	gene_id "MSTRG.203535"; transcript_id "ENST00000470101"; exon_number "7"; gene_name "MAP3K15"; ref_gene_id "ENSG00000180815";
chrX	StringTie	exon	19372653	19373178	1000	-	.	gene_id "MSTRG.203535"; transcript_id "ENST00000470101"; exon_number "8"; gene_name "MAP3K15"; ref_gene_id "ENSG00000180815";
chrX	StringTie	transcript	19360056	19482276	1000	-	.	gene_id "MSTRG.203535"; transcript_id "ENST00000518578"; gene_name "MAP3K15"; ref_gene_id "ENSG00000180815";
chrX	StringTie	exon	19360056	19360833	1000	-	.	gene_id "MSTRG.203535"; transcript_id "ENST00000518578"; exon_number "1"; gene_name "MAP3K15"; ref_gene_id "ENSG00000180815";
chrX	StringTie	exon	19361339	19361415	1000	-	.	gene_id "MSTRG.203535"; transcript_id "ENST00000518578"; exon_number "2"; gene_name "MAP3K15"; ref_gene_id "ENSG00000180815";
chrX	StringTie	exon	19361493	19361593	1000	-	.	gene_id "MSTRG.203535"; transcript_id "ENST00000518578"; exon_number "3"; gene_name "MAP3K15"; ref_gene_id "ENSG00000180815";
chrX	StringTie	exon	19362738	19362850	1000	-	.	gene_id "MSTRG.203535"; transcript_id "ENST00000518578"; exon_number "4"; gene_name "MAP3K15"; ref_gene_id "ENSG00000180815";
chrX	StringTie	exon	19369054	19369219	1000	-	.	gene_id "MSTRG.203535"; transcript_id "ENST00000518578"; exon_number "5"; gene_name "MAP3K15"; ref_gene_id "ENSG00000180815";
chrX	StringTie	exon	19370959	19371064	1000	-	.	gene_id "MSTRG.203535"; transcript_id "ENST00000518578"; exon_number "6"; gene_name "MAP3K15"; ref_gene_id "ENSG00000180815";
chrX	StringTie	exon	19371345	19371530	1000	-	.	gene_id "MSTRG.203535"; transcript_id "ENST00000518578"; exon_number "7"; gene_name "MAP3K15"; ref_gene_id "ENSG00000180815";
chrX	StringTie	exon	19372653	19372827	1000	-	.	gene_id "MSTRG.203535"; transcript_id "ENST00000518578"; exon_number "8"; gene_name "MAP3K15"; ref_gene_id "ENSG00000180815";
chrX	StringTie	exon	19373536	19373695	1000	-	.	gene_id "MSTRG.203535"; transcript_id "ENST00000518578"; exon_number "9"; gene_name "MAP3K15"; ref_gene_id "ENSG00000180815";
chrX	StringTie	exon	19374477	19374660	1000	-	.	gene_id "MSTRG.203535"; transcript_id "ENST00000518578"; exon_number "10"; gene_name "MAP3K15"; ref_gene_id "ENSG00000180815";
chrX	StringTie	exon	19380120	19380277	1000	-	.	gene_id "MSTRG.203535"; transcript_id "ENST00000518578"; exon_number "11"; gene_name "MAP3K15"; ref_gene_id "ENSG00000180815";
chrX	StringTie	exon	19392002	19392107	1000	-	.	gene_id "MSTRG.203535"; transcript_id "ENST00000518578"; exon_number "12"; gene_name "MAP3K15"; ref_gene_id "ENSG00000180815";
chrX	StringTie	exon	19392343	19392473	1000	-	.	gene_id "MSTRG.203535"; transcript_id "ENST00000518578"; exon_number "13"; gene_name "MAP3K15"; ref_gene_id "ENSG00000180815";
chrX	StringTie	exon	19395081	19395208	1000	-	.	gene_id "MSTRG.203535"; transcript_id "ENST00000518578"; exon_number "14"; gene_name "MAP3K15"; ref_gene_id "ENSG00000180815";
chrX	StringTie	exon	19398226	19398359	1000	-	.	gene_id "MSTRG.203535"; transcript_id "ENST00000518578"; exon_number "15"; gene_name "MAP3K15"; ref_gene_id "ENSG00000180815";
chrX	StringTie	exon	19400576	19400663	1000	-	.	gene_id "MSTRG.203535"; transcript_id "ENST00000518578"; exon_number "16"; gene_name "MAP3K15"; ref_gene_id "ENSG00000180815";
chrX	StringTie	exon	19407188	19407283	1000	-	.	gene_id "MSTRG.203535"; transcript_id "ENST00000518578"; exon_number "17"; gene_name "MAP3K15"; ref_gene_id "ENSG00000180815";
chrX	StringTie	exon	19408528	19408625	1000	-	.	gene_id "MSTRG.203535"; transcript_id "ENST00000518578"; exon_number "18"; gene_name "MAP3K15"; ref_gene_id "ENSG00000180815";
chrX	StringTie	exon	19409924	19409973	1000	-	.	gene_id "MSTRG.203535"; transcript_id "ENST00000518578"; exon_number "19"; gene_name "MAP3K15"; ref_gene_id "ENSG00000180815";
chrX	StringTie	exon	19413357	19413464	1000	-	.	gene_id "MSTRG.203535"; transcript_id "ENST00000518578"; exon_number "20"; gene_name "MAP3K15"; ref_gene_id "ENSG00000180815";
chrX	StringTie	exon	19414260	19414332	1000	-	.	gene_id "MSTRG.203535"; transcript_id "ENST00000518578"; exon_number "21"; gene_name "MAP3K15"; ref_gene_id "ENSG00000180815";
chrX	StringTie	exon	19415107	19415257	1000	-	.	gene_id "MSTRG.203535"; transcript_id "ENST00000518578"; exon_number "22"; gene_name "MAP3K15"; ref_gene_id "ENSG00000180815";
chrX	StringTie	exon	19425531	19425690	1000	-	.	gene_id "MSTRG.203535"; transcript_id "ENST00000518578"; exon_number "23"; gene_name "MAP3K15"; ref_gene_id "ENSG00000180815";
chrX	StringTie	exon	19426231	19426343	1000	-	.	gene_id "MSTRG.203535"; transcript_id "ENST00000518578"; exon_number "24"; gene_name "MAP3K15"; ref_gene_id "ENSG00000180815";
chrX	StringTie	exon	19431438	19431608	1000	-	.	gene_id "MSTRG.203535"; transcript_id "ENST00000518578"; exon_number "25"; gene_name "MAP3K15"; ref_gene_id "ENSG00000180815";
chrX	StringTie	exon	19456913	19457019	1000	-	.	gene_id "MSTRG.203535"; transcript_id "ENST00000518578"; exon_number "26"; gene_name "MAP3K15"; ref_gene_id "ENSG00000180815";
chrX	StringTie	exon	19459985	19460153	1000	-	.	gene_id "MSTRG.203535"; transcript_id "ENST00000518578"; exon_number "27"; gene_name "MAP3K15"; ref_gene_id "ENSG00000180815";
chrX	StringTie	exon	19464213	19464406	1000	-	.	gene_id "MSTRG.203535"; transcript_id "ENST00000518578"; exon_number "28"; gene_name "MAP3K15"; ref_gene_id "ENSG00000180815";
chrX	StringTie	exon	19466666	19466698	1000	-	.	gene_id "MSTRG.203535"; transcript_id "ENST00000518578"; exon_number "29"; gene_name "MAP3K15"; ref_gene_id "ENSG00000180815";
chrX	StringTie	exon	19481894	19482276	1000	-	.	gene_id "MSTRG.203535"; transcript_id "ENST00000518578"; exon_number "30"; gene_name "MAP3K15"; ref_gene_id "ENSG00000180815";
chrX	StringTie	transcript	19354297	19413631	1000	-	.	gene_id "MSTRG.203535"; transcript_id "MSTRG.203535.1";
chrX	StringTie	exon	19354297	19354519	1000	-	.	gene_id "MSTRG.203535"; transcript_id "MSTRG.203535.1"; exon_number "1";
chrX	StringTie	exon	19361339	19361415	1000	-	.	gene_id "MSTRG.203535"; transcript_id "MSTRG.203535.1"; exon_number "2";
chrX	StringTie	exon	19361493	19361593	1000	-	.	gene_id "MSTRG.203535"; transcript_id "MSTRG.203535.1"; exon_number "3";
chrX	StringTie	exon	19362738	19362850	1000	-	.	gene_id "MSTRG.203535"; transcript_id "MSTRG.203535.1"; exon_number "4";
chrX	StringTie	exon	19369054	19369219	1000	-	.	gene_id "MSTRG.203535"; transcript_id "MSTRG.203535.1"; exon_number "5";
chrX	StringTie	exon	19370959	19371064	1000	-	.	gene_id "MSTRG.203535"; transcript_id "MSTRG.203535.1"; exon_number "6";
chrX	StringTie	exon	19371345	19371530	1000	-	.	gene_id "MSTRG.203535"; transcript_id "MSTRG.203535.1"; exon_number "7";
chrX	StringTie	exon	19372653	19372827	1000	-	.	gene_id "MSTRG.203535"; transcript_id "MSTRG.203535.1"; exon_number "8";
chrX	StringTie	exon	19373536	19373695	1000	-	.	gene_id "MSTRG.203535"; transcript_id "MSTRG.203535.1"; exon_number "9";
chrX	StringTie	exon	19374477	19374660	1000	-	.	gene_id "MSTRG.203535"; transcript_id "MSTRG.203535.1"; exon_number "10";
chrX	StringTie	exon	19380120	19380277	1000	-	.	gene_id "MSTRG.203535"; transcript_id "MSTRG.203535.1"; exon_number "11";
chrX	StringTie	exon	19392002	19392107	1000	-	.	gene_id "MSTRG.203535"; transcript_id "MSTRG.203535.1"; exon_number "12";
chrX	StringTie	exon	19392343	19392473	1000	-	.	gene_id "MSTRG.203535"; transcript_id "MSTRG.203535.1"; exon_number "13";
chrX	StringTie	exon	19395081	19395208	1000	-	.	gene_id "MSTRG.203535"; transcript_id "MSTRG.203535.1"; exon_number "14";
chrX	StringTie	exon	19398226	19398359	1000	-	.	gene_id "MSTRG.203535"; transcript_id "MSTRG.203535.1"; exon_number "15";
chrX	StringTie	exon	19400576	19400663	1000	-	.	gene_id "MSTRG.203535"; transcript_id "MSTRG.203535.1"; exon_number "16";
chrX	StringTie	exon	19407188	19407283	1000	-	.	gene_id "MSTRG.203535"; transcript_id "MSTRG.203535.1"; exon_number "17";
chrX	StringTie	exon	19409924	19409973	1000	-	.	gene_id "MSTRG.203535"; transcript_id "MSTRG.203535.1"; exon_number "18";
chrX	StringTie	exon	19413357	19413464	1000	-	.	gene_id "MSTRG.203535"; transcript_id "MSTRG.203535.1"; exon_number "19";
chrX	StringTie	exon	19413550	19413631	1000	-	.	gene_id "MSTRG.203535"; transcript_id "MSTRG.203535.1"; exon_number "20";
chrX	StringTie	transcript	19360051	19488971	1000	-	.	gene_id "MSTRG.203535"; transcript_id "MSTRG.203535.10";
chrX	StringTie	exon	19360051	19360833	1000	-	.	gene_id "MSTRG.203535"; transcript_id "MSTRG.203535.10"; exon_number "1";
chrX	StringTie	exon	19361339	19361415	1000	-	.	gene_id "MSTRG.203535"; transcript_id "MSTRG.203535.10"; exon_number "2";
chrX	StringTie	exon	19361493	19361593	1000	-	.	gene_id "MSTRG.203535"; transcript_id "MSTRG.203535.10"; exon_number "3";
chrX	StringTie	exon	19362738	19362850	1000	-	.	gene_id "MSTRG.203535"; transcript_id "MSTRG.203535.10"; exon_number "4";
chrX	StringTie	exon	19369054	19369219	1000	-	.	gene_id "MSTRG.203535"; transcript_id "MSTRG.203535.10"; exon_number "5";
chrX	StringTie	exon	19370959	19371064	1000	-	.	gene_id "MSTRG.203535"; transcript_id "MSTRG.203535.10"; exon_number "6";
chrX	StringTie	exon	19371345	19371530	1000	-	.	gene_id "MSTRG.203535"; transcript_id "MSTRG.203535.10"; exon_number "7";
chrX	StringTie	exon	19372653	19372827	1000	-	.	gene_id "MSTRG.203535"; transcript_id "MSTRG.203535.10"; exon_number "8";
chrX	StringTie	exon	19373536	19373695	1000	-	.	gene_id "MSTRG.203535"; transcript_id "MSTRG.203535.10"; exon_number "9";
chrX	StringTie	exon	19374477	19374660	1000	-	.	gene_id "MSTRG.203535"; transcript_id "MSTRG.203535.10"; exon_number "10";
chrX	StringTie	exon	19380120	19380277	1000	-	.	gene_id "MSTRG.203535"; transcript_id "MSTRG.203535.10"; exon_number "11";
chrX	StringTie	exon	19392002	19392107	1000	-	.	gene_id "MSTRG.203535"; transcript_id "MSTRG.203535.10"; exon_number "12";
chrX	StringTie	exon	19392343	19392473	1000	-	.	gene_id "MSTRG.203535"; transcript_id "MSTRG.203535.10"; exon_number "13";
chrX	StringTie	exon	19395081	19395208	1000	-	.	gene_id "MSTRG.203535"; transcript_id "MSTRG.203535.10"; exon_number "14";
chrX	StringTie	exon	19398226	19398359	1000	-	.	gene_id "MSTRG.203535"; transcript_id "MSTRG.203535.10"; exon_number "15";
chrX	StringTie	exon	19400576	19400663	1000	-	.	gene_id "MSTRG.203535"; transcript_id "MSTRG.203535.10"; exon_number "16";
chrX	StringTie	exon	19407188	19407283	1000	-	.	gene_id "MSTRG.203535"; transcript_id "MSTRG.203535.10"; exon_number "17";
chrX	StringTie	exon	19409924	19409973	1000	-	.	gene_id "MSTRG.203535"; transcript_id "MSTRG.203535.10"; exon_number "18";
chrX	StringTie	exon	19413357	19413464	1000	-	.	gene_id "MSTRG.203535"; transcript_id "MSTRG.203535.10"; exon_number "19";
chrX	StringTie	exon	19414260	19415257	1000	-	.	gene_id "MSTRG.203535"; transcript_id "MSTRG.203535.10"; exon_number "20";
chrX	StringTie	exon	19425531	19425690	1000	-	.	gene_id "MSTRG.203535"; transcript_id "MSTRG.203535.10"; exon_number "21";
chrX	StringTie	exon	19426231	19426343	1000	-	.	gene_id "MSTRG.203535"; transcript_id "MSTRG.203535.10"; exon_number "22";
chrX	StringTie	exon	19431438	19431608	1000	-	.	gene_id "MSTRG.203535"; transcript_id "MSTRG.203535.10"; exon_number "23";
chrX	StringTie	exon	19456913	19457019	1000	-	.	gene_id "MSTRG.203535"; transcript_id "MSTRG.203535.10"; exon_number "24";
chrX	StringTie	exon	19459985	19460153	1000	-	.	gene_id "MSTRG.203535"; transcript_id "MSTRG.203535.10"; exon_number "25";
chrX	StringTie	exon	19464213	19464406	1000	-	.	gene_id "MSTRG.203535"; transcript_id "MSTRG.203535.10"; exon_number "26";
chrX	StringTie	exon	19486482	19486505	1000	-	.	gene_id "MSTRG.203535"; transcript_id "MSTRG.203535.10"; exon_number "27";
chrX	StringTie	exon	19488828	19488971	1000	-	.	gene_id "MSTRG.203535"; transcript_id "MSTRG.203535.10"; exon_number "28";
chrX	StringTie	transcript	19360051	19488971	1000	-	.	gene_id "MSTRG.203535"; transcript_id "MSTRG.203535.11";
chrX	StringTie	exon	19360051	19360833	1000	-	.	gene_id "MSTRG.203535"; transcript_id "MSTRG.203535.11"; exon_number "1";
chrX	StringTie	exon	19361339	19361415	1000	-	.	gene_id "MSTRG.203535"; transcript_id "MSTRG.203535.11"; exon_number "2";
chrX	StringTie	exon	19361493	19361593	1000	-	.	gene_id "MSTRG.203535"; transcript_id "MSTRG.203535.11"; exon_number "3";
chrX	StringTie	exon	19362738	19362850	1000	-	.	gene_id "MSTRG.203535"; transcript_id "MSTRG.203535.11"; exon_number "4";
chrX	StringTie	exon	19369054	19369219	1000	-	.	gene_id "MSTRG.203535"; transcript_id "MSTRG.203535.11"; exon_number "5";
chrX	StringTie	exon	19370959	19371064	1000	-	.	gene_id "MSTRG.203535"; transcript_id "MSTRG.203535.11"; exon_number "6";
chrX	StringTie	exon	19371345	19371530	1000	-	.	gene_id "MSTRG.203535"; transcript_id "MSTRG.203535.11"; exon_number "7";
chrX	StringTie	exon	19372653	19372827	1000	-	.	gene_id "MSTRG.203535"; transcript_id "MSTRG.203535.11"; exon_number "8";
chrX	StringTie	exon	19373536	19373695	1000	-	.	gene_id "MSTRG.203535"; transcript_id "MSTRG.203535.11"; exon_number "9";
chrX	StringTie	exon	19374477	19374660	1000	-	.	gene_id "MSTRG.203535"; transcript_id "MSTRG.203535.11"; exon_number "10";
chrX	StringTie	exon	19380120	19380277	1000	-	.	gene_id "MSTRG.203535"; transcript_id "MSTRG.203535.11"; exon_number "11";
chrX	StringTie	exon	19392002	19392107	1000	-	.	gene_id "MSTRG.203535"; transcript_id "MSTRG.203535.11"; exon_number "12";
chrX	StringTie	exon	19392343	19392473	1000	-	.	gene_id "MSTRG.203535"; transcript_id "MSTRG.203535.11"; exon_number "13";
chrX	StringTie	exon	19395081	19395208	1000	-	.	gene_id "MSTRG.203535"; transcript_id "MSTRG.203535.11"; exon_number "14";
chrX	StringTie	exon	19396429	19396626	1000	-	.	gene_id "MSTRG.203535"; transcript_id "MSTRG.203535.11"; exon_number "15";
chrX	StringTie	exon	19398226	19398359	1000	-	.	gene_id "MSTRG.203535"; transcript_id "MSTRG.203535.11"; exon_number "16";
chrX	StringTie	exon	19400576	19400663	1000	-	.	gene_id "MSTRG.203535"; transcript_id "MSTRG.203535.11"; exon_number "17";
chrX	StringTie	exon	19407188	19407283	1000	-	.	gene_id "MSTRG.203535"; transcript_id "MSTRG.203535.11"; exon_number "18";
chrX	StringTie	exon	19408528	19408625	1000	-	.	gene_id "MSTRG.203535"; transcript_id "MSTRG.203535.11"; exon_number "19";
chrX	StringTie	exon	19409924	19409973	1000	-	.	gene_id "MSTRG.203535"; transcript_id "MSTRG.203535.11"; exon_number "20";
chrX	StringTie	exon	19413357	19413464	1000	-	.	gene_id "MSTRG.203535"; transcript_id "MSTRG.203535.11"; exon_number "21";
chrX	StringTie	exon	19415107	19415257	1000	-	.	gene_id "MSTRG.203535"; transcript_id "MSTRG.203535.11"; exon_number "22";
chrX	StringTie	exon	19425531	19425690	1000	-	.	gene_id "MSTRG.203535"; transcript_id "MSTRG.203535.11"; exon_number "23";
chrX	StringTie	exon	19426231	19426343	1000	-	.	gene_id "MSTRG.203535"; transcript_id "MSTRG.203535.11"; exon_number "24";
chrX	StringTie	exon	19431438	19431608	1000	-	.	gene_id "MSTRG.203535"; transcript_id "MSTRG.203535.11"; exon_number "25";
chrX	StringTie	exon	19456913	19457019	1000	-	.	gene_id "MSTRG.203535"; transcript_id "MSTRG.203535.11"; exon_number "26";
chrX	StringTie	exon	19459985	19460153	1000	-	.	gene_id "MSTRG.203535"; transcript_id "MSTRG.203535.11"; exon_number "27";
chrX	StringTie	exon	19464213	19464406	1000	-	.	gene_id "MSTRG.203535"; transcript_id "MSTRG.203535.11"; exon_number "28";
chrX	StringTie	exon	19486482	19486505	1000	-	.	gene_id "MSTRG.203535"; transcript_id "MSTRG.203535.11"; exon_number "29";
chrX	StringTie	exon	19488828	19488971	1000	-	.	gene_id "MSTRG.203535"; transcript_id "MSTRG.203535.11"; exon_number "30";
chrX	StringTie	transcript	19360051	19515493	1000	-	.	gene_id "MSTRG.203535"; transcript_id "MSTRG.203535.12";
chrX	StringTie	exon	19360051	19360833	1000	-	.	gene_id "MSTRG.203535"; transcript_id "MSTRG.203535.12"; exon_number "1";
chrX	StringTie	exon	19361339	19361415	1000	-	.	gene_id "MSTRG.203535"; transcript_id "MSTRG.203535.12"; exon_number "2";
chrX	StringTie	exon	19361493	19361593	1000	-	.	gene_id "MSTRG.203535"; transcript_id "MSTRG.203535.12"; exon_number "3";
chrX	StringTie	exon	19362738	19362850	1000	-	.	gene_id "MSTRG.203535"; transcript_id "MSTRG.203535.12"; exon_number "4";
chrX	StringTie	exon	19369054	19369219	1000	-	.	gene_id "MSTRG.203535"; transcript_id "MSTRG.203535.12"; exon_number "5";
chrX	StringTie	exon	19370959	19371064	1000	-	.	gene_id "MSTRG.203535"; transcript_id "MSTRG.203535.12"; exon_number "6";
chrX	StringTie	exon	19371345	19371530	1000	-	.	gene_id "MSTRG.203535"; transcript_id "MSTRG.203535.12"; exon_number "7";
chrX	StringTie	exon	19372653	19372827	1000	-	.	gene_id "MSTRG.203535"; transcript_id "MSTRG.203535.12"; exon_number "8";
chrX	StringTie	exon	19373536	19373608	1000	-	.	gene_id "MSTRG.203535"; transcript_id "MSTRG.203535.12"; exon_number "9";
chrX	StringTie	exon	19374477	19374660	1000	-	.	gene_id "MSTRG.203535"; transcript_id "MSTRG.203535.12"; exon_number "10";
chrX	StringTie	exon	19380120	19380277	1000	-	.	gene_id "MSTRG.203535"; transcript_id "MSTRG.203535.12"; exon_number "11";
chrX	StringTie	exon	19392002	19392107	1000	-	.	gene_id "MSTRG.203535"; transcript_id "MSTRG.203535.12"; exon_number "12";
chrX	StringTie	exon	19392343	19392473	1000	-	.	gene_id "MSTRG.203535"; transcript_id "MSTRG.203535.12"; exon_number "13";
chrX	StringTie	exon	19395081	19395208	1000	-	.	gene_id "MSTRG.203535"; transcript_id "MSTRG.203535.12"; exon_number "14";
chrX	StringTie	exon	19396429	19396626	1000	-	.	gene_id "MSTRG.203535"; transcript_id "MSTRG.203535.12"; exon_number "15";
chrX	StringTie	exon	19398226	19398359	1000	-	.	gene_id "MSTRG.203535"; transcript_id "MSTRG.203535.12"; exon_number "16";
chrX	StringTie	exon	19400576	19400663	1000	-	.	gene_id "MSTRG.203535"; transcript_id "MSTRG.203535.12"; exon_number "17";
chrX	StringTie	exon	19407188	19407283	1000	-	.	gene_id "MSTRG.203535"; transcript_id "MSTRG.203535.12"; exon_number "18";
chrX	StringTie	exon	19409924	19409973	1000	-	.	gene_id "MSTRG.203535"; transcript_id "MSTRG.203535.12"; exon_number "19";
chrX	StringTie	exon	19413357	19413464	1000	-	.	gene_id "MSTRG.203535"; transcript_id "MSTRG.203535.12"; exon_number "20";
chrX	StringTie	exon	19415107	19415257	1000	-	.	gene_id "MSTRG.203535"; transcript_id "MSTRG.203535.12"; exon_number "21";
chrX	StringTie	exon	19425531	19425690	1000	-	.	gene_id "MSTRG.203535"; transcript_id "MSTRG.203535.12"; exon_number "22";
chrX	StringTie	exon	19426231	19426343	1000	-	.	gene_id "MSTRG.203535"; transcript_id "MSTRG.203535.12"; exon_number "23";
chrX	StringTie	exon	19431438	19431608	1000	-	.	gene_id "MSTRG.203535"; transcript_id "MSTRG.203535.12"; exon_number "24";
chrX	StringTie	exon	19456913	19457019	1000	-	.	gene_id "MSTRG.203535"; transcript_id "MSTRG.203535.12"; exon_number "25";
chrX	StringTie	exon	19459985	19460153	1000	-	.	gene_id "MSTRG.203535"; transcript_id "MSTRG.203535.12"; exon_number "26";
chrX	StringTie	exon	19464213	19464406	1000	-	.	gene_id "MSTRG.203535"; transcript_id "MSTRG.203535.12"; exon_number "27";
chrX	StringTie	exon	19486482	19486505	1000	-	.	gene_id "MSTRG.203535"; transcript_id "MSTRG.203535.12"; exon_number "28";
chrX	StringTie	exon	19488828	19488967	1000	-	.	gene_id "MSTRG.203535"; transcript_id "MSTRG.203535.12"; exon_number "29";
chrX	StringTie	exon	19514901	19515493	1000	-	.	gene_id "MSTRG.203535"; transcript_id "MSTRG.203535.12"; exon_number "30";
chrX	StringTie	transcript	19360052	19396629	1000	-	.	gene_id "MSTRG.203535"; transcript_id "MSTRG.203535.13";
chrX	StringTie	exon	19360052	19360833	1000	-	.	gene_id "MSTRG.203535"; transcript_id "MSTRG.203535.13"; exon_number "1";
chrX	StringTie	exon	19361339	19361415	1000	-	.	gene_id "MSTRG.203535"; transcript_id "MSTRG.203535.13"; exon_number "2";
chrX	StringTie	exon	19361493	19361593	1000	-	.	gene_id "MSTRG.203535"; transcript_id "MSTRG.203535.13"; exon_number "3";
chrX	StringTie	exon	19362738	19362850	1000	-	.	gene_id "MSTRG.203535"; transcript_id "MSTRG.203535.13"; exon_number "4";
chrX	StringTie	exon	19369054	19369219	1000	-	.	gene_id "MSTRG.203535"; transcript_id "MSTRG.203535.13"; exon_number "5";
chrX	StringTie	exon	19370959	19371064	1000	-	.	gene_id "MSTRG.203535"; transcript_id "MSTRG.203535.13"; exon_number "6";
chrX	StringTie	exon	19371345	19371530	1000	-	.	gene_id "MSTRG.203535"; transcript_id "MSTRG.203535.13"; exon_number "7";
chrX	StringTie	exon	19372653	19372827	1000	-	.	gene_id "MSTRG.203535"; transcript_id "MSTRG.203535.13"; exon_number "8";
chrX	StringTie	exon	19373536	19373657	1000	-	.	gene_id "MSTRG.203535"; transcript_id "MSTRG.203535.13"; exon_number "9";
chrX	StringTie	exon	19374477	19374660	1000	-	.	gene_id "MSTRG.203535"; transcript_id "MSTRG.203535.13"; exon_number "10";
chrX	StringTie	exon	19380120	19380277	1000	-	.	gene_id "MSTRG.203535"; transcript_id "MSTRG.203535.13"; exon_number "11";
chrX	StringTie	exon	19392002	19392107	1000	-	.	gene_id "MSTRG.203535"; transcript_id "MSTRG.203535.13"; exon_number "12";
chrX	StringTie	exon	19392343	19392473	1000	-	.	gene_id "MSTRG.203535"; transcript_id "MSTRG.203535.13"; exon_number "13";
chrX	StringTie	exon	19395081	19395208	1000	-	.	gene_id "MSTRG.203535"; transcript_id "MSTRG.203535.13"; exon_number "14";
chrX	StringTie	exon	19396429	19396629	1000	-	.	gene_id "MSTRG.203535"; transcript_id "MSTRG.203535.13"; exon_number "15";
chrX	StringTie	transcript	19360053	19415570	1000	-	.	gene_id "MSTRG.203535"; transcript_id "MSTRG.203535.14";
chrX	StringTie	exon	19360053	19360833	1000	-	.	gene_id "MSTRG.203535"; transcript_id "MSTRG.203535.14"; exon_number "1";
chrX	StringTie	exon	19361339	19361415	1000	-	.	gene_id "MSTRG.203535"; transcript_id "MSTRG.203535.14"; exon_number "2";
chrX	StringTie	exon	19361493	19361593	1000	-	.	gene_id "MSTRG.203535"; transcript_id "MSTRG.203535.14"; exon_number "3";
chrX	StringTie	exon	19362738	19362850	1000	-	.	gene_id "MSTRG.203535"; transcript_id "MSTRG.203535.14"; exon_number "4";
chrX	StringTie	exon	19369054	19369219	1000	-	.	gene_id "MSTRG.203535"; transcript_id "MSTRG.203535.14"; exon_number "5";
chrX	StringTie	exon	19370959	19371064	1000	-	.	gene_id "MSTRG.203535"; transcript_id "MSTRG.203535.14"; exon_number "6";
chrX	StringTie	exon	19371345	19371530	1000	-	.	gene_id "MSTRG.203535"; transcript_id "MSTRG.203535.14"; exon_number "7";
chrX	StringTie	exon	19372653	19372827	1000	-	.	gene_id "MSTRG.203535"; transcript_id "MSTRG.203535.14"; exon_number "8";
chrX	StringTie	exon	19373536	19373695	1000	-	.	gene_id "MSTRG.203535"; transcript_id "MSTRG.203535.14"; exon_number "9";
chrX	StringTie	exon	19374477	19374660	1000	-	.	gene_id "MSTRG.203535"; transcript_id "MSTRG.203535.14"; exon_number "10";
chrX	StringTie	exon	19380120	19380277	1000	-	.	gene_id "MSTRG.203535"; transcript_id "MSTRG.203535.14"; exon_number "11";
chrX	StringTie	exon	19392002	19392107	1000	-	.	gene_id "MSTRG.203535"; transcript_id "MSTRG.203535.14"; exon_number "12";
chrX	StringTie	exon	19392343	19392473	1000	-	.	gene_id "MSTRG.203535"; transcript_id "MSTRG.203535.14"; exon_number "13";
chrX	StringTie	exon	19395081	19395208	1000	-	.	gene_id "MSTRG.203535"; transcript_id "MSTRG.203535.14"; exon_number "14";
chrX	StringTie	exon	19396429	19396626	1000	-	.	gene_id "MSTRG.203535"; transcript_id "MSTRG.203535.14"; exon_number "15";
chrX	StringTie	exon	19398226	19398359	1000	-	.	gene_id "MSTRG.203535"; transcript_id "MSTRG.203535.14"; exon_number "16";
chrX	StringTie	exon	19400576	19400663	1000	-	.	gene_id "MSTRG.203535"; transcript_id "MSTRG.203535.14"; exon_number "17";
chrX	StringTie	exon	19407188	19407283	1000	-	.	gene_id "MSTRG.203535"; transcript_id "MSTRG.203535.14"; exon_number "18";
chrX	StringTie	exon	19409924	19409973	1000	-	.	gene_id "MSTRG.203535"; transcript_id "MSTRG.203535.14"; exon_number "19";
chrX	StringTie	exon	19413357	19414332	1000	-	.	gene_id "MSTRG.203535"; transcript_id "MSTRG.203535.14"; exon_number "20";
chrX	StringTie	exon	19415107	19415257	1000	-	.	gene_id "MSTRG.203535"; transcript_id "MSTRG.203535.14"; exon_number "21";
chrX	StringTie	exon	19415513	19415570	1000	-	.	gene_id "MSTRG.203535"; transcript_id "MSTRG.203535.14"; exon_number "22";
chrX	StringTie	transcript	19360053	19466698	1000	-	.	gene_id "MSTRG.203535"; transcript_id "MSTRG.203535.15";
chrX	StringTie	exon	19360053	19360833	1000	-	.	gene_id "MSTRG.203535"; transcript_id "MSTRG.203535.15"; exon_number "1";
chrX	StringTie	exon	19361339	19361415	1000	-	.	gene_id "MSTRG.203535"; transcript_id "MSTRG.203535.15"; exon_number "2";
chrX	StringTie	exon	19361493	19361593	1000	-	.	gene_id "MSTRG.203535"; transcript_id "MSTRG.203535.15"; exon_number "3";
chrX	StringTie	exon	19362738	19362850	1000	-	.	gene_id "MSTRG.203535"; transcript_id "MSTRG.203535.15"; exon_number "4";
chrX	StringTie	exon	19369054	19369219	1000	-	.	gene_id "MSTRG.203535"; transcript_id "MSTRG.203535.15"; exon_number "5";
chrX	StringTie	exon	19370959	19371064	1000	-	.	gene_id "MSTRG.203535"; transcript_id "MSTRG.203535.15"; exon_number "6";
chrX	StringTie	exon	19371345	19371530	1000	-	.	gene_id "MSTRG.203535"; transcript_id "MSTRG.203535.15"; exon_number "7";
chrX	StringTie	exon	19372653	19372827	1000	-	.	gene_id "MSTRG.203535"; transcript_id "MSTRG.203535.15"; exon_number "8";
chrX	StringTie	exon	19373536	19373695	1000	-	.	gene_id "MSTRG.203535"; transcript_id "MSTRG.203535.15"; exon_number "9";
chrX	StringTie	exon	19374477	19374660	1000	-	.	gene_id "MSTRG.203535"; transcript_id "MSTRG.203535.15"; exon_number "10";
chrX	StringTie	exon	19380120	19380277	1000	-	.	gene_id "MSTRG.203535"; transcript_id "MSTRG.203535.15"; exon_number "11";
chrX	StringTie	exon	19392002	19392107	1000	-	.	gene_id "MSTRG.203535"; transcript_id "MSTRG.203535.15"; exon_number "12";
chrX	StringTie	exon	19392343	19392473	1000	-	.	gene_id "MSTRG.203535"; transcript_id "MSTRG.203535.15"; exon_number "13";
chrX	StringTie	exon	19395081	19395208	1000	-	.	gene_id "MSTRG.203535"; transcript_id "MSTRG.203535.15"; exon_number "14";
chrX	StringTie	exon	19398226	19398359	1000	-	.	gene_id "MSTRG.203535"; transcript_id "MSTRG.203535.15"; exon_number "15";
chrX	StringTie	exon	19400576	19400663	1000	-	.	gene_id "MSTRG.203535"; transcript_id "MSTRG.203535.15"; exon_number "16";
chrX	StringTie	exon	19407188	19407283	1000	-	.	gene_id "MSTRG.203535"; transcript_id "MSTRG.203535.15"; exon_number "17";
chrX	StringTie	exon	19409924	19409973	1000	-	.	gene_id "MSTRG.203535"; transcript_id "MSTRG.203535.15"; exon_number "18";
chrX	StringTie	exon	19413357	19413464	1000	-	.	gene_id "MSTRG.203535"; transcript_id "MSTRG.203535.15"; exon_number "19";
chrX	StringTie	exon	19415107	19415257	1000	-	.	gene_id "MSTRG.203535"; transcript_id "MSTRG.203535.15"; exon_number "20";
chrX	StringTie	exon	19425531	19425690	1000	-	.	gene_id "MSTRG.203535"; transcript_id "MSTRG.203535.15"; exon_number "21";
chrX	StringTie	exon	19426231	19426343	1000	-	.	gene_id "MSTRG.203535"; transcript_id "MSTRG.203535.15"; exon_number "22";
chrX	StringTie	exon	19431438	19431608	1000	-	.	gene_id "MSTRG.203535"; transcript_id "MSTRG.203535.15"; exon_number "23";
chrX	StringTie	exon	19456913	19457019	1000	-	.	gene_id "MSTRG.203535"; transcript_id "MSTRG.203535.15"; exon_number "24";
chrX	StringTie	exon	19459985	19460153	1000	-	.	gene_id "MSTRG.203535"; transcript_id "MSTRG.203535.15"; exon_number "25";
chrX	StringTie	exon	19464213	19464406	1000	-	.	gene_id "MSTRG.203535"; transcript_id "MSTRG.203535.15"; exon_number "26";
chrX	StringTie	exon	19466666	19466698	1000	-	.	gene_id "MSTRG.203535"; transcript_id "MSTRG.203535.15"; exon_number "27";
chrX	StringTie	transcript	19360053	19515470	1000	-	.	gene_id "MSTRG.203535"; transcript_id "MSTRG.203535.16";
chrX	StringTie	exon	19360053	19360833	1000	-	.	gene_id "MSTRG.203535"; transcript_id "MSTRG.203535.16"; exon_number "1";
chrX	StringTie	exon	19361339	19361415	1000	-	.	gene_id "MSTRG.203535"; transcript_id "MSTRG.203535.16"; exon_number "2";
chrX	StringTie	exon	19361493	19361593	1000	-	.	gene_id "MSTRG.203535"; transcript_id "MSTRG.203535.16"; exon_number "3";
chrX	StringTie	exon	19362738	19362850	1000	-	.	gene_id "MSTRG.203535"; transcript_id "MSTRG.203535.16"; exon_number "4";
chrX	StringTie	exon	19369054	19369219	1000	-	.	gene_id "MSTRG.203535"; transcript_id "MSTRG.203535.16"; exon_number "5";
chrX	StringTie	exon	19370959	19371064	1000	-	.	gene_id "MSTRG.203535"; transcript_id "MSTRG.203535.16"; exon_number "6";
chrX	StringTie	exon	19371345	19371530	1000	-	.	gene_id "MSTRG.203535"; transcript_id "MSTRG.203535.16"; exon_number "7";
chrX	StringTie	exon	19372653	19372827	1000	-	.	gene_id "MSTRG.203535"; transcript_id "MSTRG.203535.16"; exon_number "8";
chrX	StringTie	exon	19373536	19373695	1000	-	.	gene_id "MSTRG.203535"; transcript_id "MSTRG.203535.16"; exon_number "9";
chrX	StringTie	exon	19374477	19374660	1000	-	.	gene_id "MSTRG.203535"; transcript_id "MSTRG.203535.16"; exon_number "10";
chrX	StringTie	exon	19380120	19380277	1000	-	.	gene_id "MSTRG.203535"; transcript_id "MSTRG.203535.16"; exon_number "11";
chrX	StringTie	exon	19392002	19392107	1000	-	.	gene_id "MSTRG.203535"; transcript_id "MSTRG.203535.16"; exon_number "12";
chrX	StringTie	exon	19392343	19392473	1000	-	.	gene_id "MSTRG.203535"; transcript_id "MSTRG.203535.16"; exon_number "13";
chrX	StringTie	exon	19395081	19395208	1000	-	.	gene_id "MSTRG.203535"; transcript_id "MSTRG.203535.16"; exon_number "14";
chrX	StringTie	exon	19396429	19396626	1000	-	.	gene_id "MSTRG.203535"; transcript_id "MSTRG.203535.16"; exon_number "15";
chrX	StringTie	exon	19398226	19398359	1000	-	.	gene_id "MSTRG.203535"; transcript_id "MSTRG.203535.16"; exon_number "16";
chrX	StringTie	exon	19400576	19400663	1000	-	.	gene_id "MSTRG.203535"; transcript_id "MSTRG.203535.16"; exon_number "17";
chrX	StringTie	exon	19407188	19407283	1000	-	.	gene_id "MSTRG.203535"; transcript_id "MSTRG.203535.16"; exon_number "18";
chrX	StringTie	exon	19409924	19409973	1000	-	.	gene_id "MSTRG.203535"; transcript_id "MSTRG.203535.16"; exon_number "19";
chrX	StringTie	exon	19413357	19413464	1000	-	.	gene_id "MSTRG.203535"; transcript_id "MSTRG.203535.16"; exon_number "20";
chrX	StringTie	exon	19414260	19414332	1000	-	.	gene_id "MSTRG.203535"; transcript_id "MSTRG.203535.16"; exon_number "21";
chrX	StringTie	exon	19415107	19415257	1000	-	.	gene_id "MSTRG.203535"; transcript_id "MSTRG.203535.16"; exon_number "22";
chrX	StringTie	exon	19425531	19425690	1000	-	.	gene_id "MSTRG.203535"; transcript_id "MSTRG.203535.16"; exon_number "23";
chrX	StringTie	exon	19426231	19426343	1000	-	.	gene_id "MSTRG.203535"; transcript_id "MSTRG.203535.16"; exon_number "24";
chrX	StringTie	exon	19431438	19431608	1000	-	.	gene_id "MSTRG.203535"; transcript_id "MSTRG.203535.16"; exon_number "25";
chrX	StringTie	exon	19456913	19457019	1000	-	.	gene_id "MSTRG.203535"; transcript_id "MSTRG.203535.16"; exon_number "26";
chrX	StringTie	exon	19459985	19460153	1000	-	.	gene_id "MSTRG.203535"; transcript_id "MSTRG.203535.16"; exon_number "27";
chrX	StringTie	exon	19464213	19464406	1000	-	.	gene_id "MSTRG.203535"; transcript_id "MSTRG.203535.16"; exon_number "28";
chrX	StringTie	exon	19466666	19466698	1000	-	.	gene_id "MSTRG.203535"; transcript_id "MSTRG.203535.16"; exon_number "29";
chrX	StringTie	exon	19481894	19482012	1000	-	.	gene_id "MSTRG.203535"; transcript_id "MSTRG.203535.16"; exon_number "30";
chrX	StringTie	exon	19486482	19486505	1000	-	.	gene_id "MSTRG.203535"; transcript_id "MSTRG.203535.16"; exon_number "31";
chrX	StringTie	exon	19488828	19488967	1000	-	.	gene_id "MSTRG.203535"; transcript_id "MSTRG.203535.16"; exon_number "32";
chrX	StringTie	exon	19514901	19515470	1000	-	.	gene_id "MSTRG.203535"; transcript_id "MSTRG.203535.16"; exon_number "33";
chrX	StringTie	transcript	19360056	19515513	1000	-	.	gene_id "MSTRG.203535"; transcript_id "MSTRG.203535.17";
chrX	StringTie	exon	19360056	19360833	1000	-	.	gene_id "MSTRG.203535"; transcript_id "MSTRG.203535.17"; exon_number "1";
chrX	StringTie	exon	19361339	19361415	1000	-	.	gene_id "MSTRG.203535"; transcript_id "MSTRG.203535.17"; exon_number "2";
chrX	StringTie	exon	19361493	19361593	1000	-	.	gene_id "MSTRG.203535"; transcript_id "MSTRG.203535.17"; exon_number "3";
chrX	StringTie	exon	19362738	19362850	1000	-	.	gene_id "MSTRG.203535"; transcript_id "MSTRG.203535.17"; exon_number "4";
chrX	StringTie	exon	19369054	19369219	1000	-	.	gene_id "MSTRG.203535"; transcript_id "MSTRG.203535.17"; exon_number "5";
chrX	StringTie	exon	19370959	19371064	1000	-	.	gene_id "MSTRG.203535"; transcript_id "MSTRG.203535.17"; exon_number "6";
chrX	StringTie	exon	19371345	19371530	1000	-	.	gene_id "MSTRG.203535"; transcript_id "MSTRG.203535.17"; exon_number "7";
chrX	StringTie	exon	19372653	19372827	1000	-	.	gene_id "MSTRG.203535"; transcript_id "MSTRG.203535.17"; exon_number "8";
chrX	StringTie	exon	19373536	19373695	1000	-	.	gene_id "MSTRG.203535"; transcript_id "MSTRG.203535.17"; exon_number "9";
chrX	StringTie	exon	19374477	19374660	1000	-	.	gene_id "MSTRG.203535"; transcript_id "MSTRG.203535.17"; exon_number "10";
chrX	StringTie	exon	19380120	19380277	1000	-	.	gene_id "MSTRG.203535"; transcript_id "MSTRG.203535.17"; exon_number "11";
chrX	StringTie	exon	19392002	19392107	1000	-	.	gene_id "MSTRG.203535"; transcript_id "MSTRG.203535.17"; exon_number "12";
chrX	StringTie	exon	19392343	19392473	1000	-	.	gene_id "MSTRG.203535"; transcript_id "MSTRG.203535.17"; exon_number "13";
chrX	StringTie	exon	19395081	19395208	1000	-	.	gene_id "MSTRG.203535"; transcript_id "MSTRG.203535.17"; exon_number "14";
chrX	StringTie	exon	19396429	19396626	1000	-	.	gene_id "MSTRG.203535"; transcript_id "MSTRG.203535.17"; exon_number "15";
chrX	StringTie	exon	19398226	19398359	1000	-	.	gene_id "MSTRG.203535"; transcript_id "MSTRG.203535.17"; exon_number "16";
chrX	StringTie	exon	19400576	19400663	1000	-	.	gene_id "MSTRG.203535"; transcript_id "MSTRG.203535.17"; exon_number "17";
chrX	StringTie	exon	19407188	19407283	1000	-	.	gene_id "MSTRG.203535"; transcript_id "MSTRG.203535.17"; exon_number "18";
chrX	StringTie	exon	19409924	19409973	1000	-	.	gene_id "MSTRG.203535"; transcript_id "MSTRG.203535.17"; exon_number "19";
chrX	StringTie	exon	19413357	19413464	1000	-	.	gene_id "MSTRG.203535"; transcript_id "MSTRG.203535.17"; exon_number "20";
chrX	StringTie	exon	19414260	19415257	1000	-	.	gene_id "MSTRG.203535"; transcript_id "MSTRG.203535.17"; exon_number "21";
chrX	StringTie	exon	19425531	19425690	1000	-	.	gene_id "MSTRG.203535"; transcript_id "MSTRG.203535.17"; exon_number "22";
chrX	StringTie	exon	19426231	19426343	1000	-	.	gene_id "MSTRG.203535"; transcript_id "MSTRG.203535.17"; exon_number "23";
chrX	StringTie	exon	19431438	19431608	1000	-	.	gene_id "MSTRG.203535"; transcript_id "MSTRG.203535.17"; exon_number "24";
chrX	StringTie	exon	19456913	19457019	1000	-	.	gene_id "MSTRG.203535"; transcript_id "MSTRG.203535.17"; exon_number "25";
chrX	StringTie	exon	19459985	19460153	1000	-	.	gene_id "MSTRG.203535"; transcript_id "MSTRG.203535.17"; exon_number "26";
chrX	StringTie	exon	19464213	19464406	1000	-	.	gene_id "MSTRG.203535"; transcript_id "MSTRG.203535.17"; exon_number "27";
chrX	StringTie	exon	19486482	19486505	1000	-	.	gene_id "MSTRG.203535"; transcript_id "MSTRG.203535.17"; exon_number "28";
chrX	StringTie	exon	19488828	19488967	1000	-	.	gene_id "MSTRG.203535"; transcript_id "MSTRG.203535.17"; exon_number "29";
chrX	StringTie	exon	19514901	19515513	1000	-	.	gene_id "MSTRG.203535"; transcript_id "MSTRG.203535.17"; exon_number "30";
chrX	StringTie	transcript	19359392	19359806	1000	-	.	gene_id "MSTRG.203535"; transcript_id "MSTRG.203535.2";
chrX	StringTie	exon	19359392	19359558	1000	-	.	gene_id "MSTRG.203535"; transcript_id "MSTRG.203535.2"; exon_number "1";
chrX	StringTie	exon	19359582	19359806	1000	-	.	gene_id "MSTRG.203535"; transcript_id "MSTRG.203535.2"; exon_number "2";
chrX	StringTie	transcript	19369108	19371694	1000	-	.	gene_id "MSTRG.203535"; transcript_id "MSTRG.203535.22";
chrX	StringTie	exon	19369108	19369219	1000	-	.	gene_id "MSTRG.203535"; transcript_id "MSTRG.203535.22"; exon_number "1";
chrX	StringTie	exon	19370959	19371064	1000	-	.	gene_id "MSTRG.203535"; transcript_id "MSTRG.203535.22"; exon_number "2";
chrX	StringTie	exon	19371345	19371530	1000	-	.	gene_id "MSTRG.203535"; transcript_id "MSTRG.203535.22"; exon_number "3";
chrX	StringTie	exon	19371677	19371694	1000	-	.	gene_id "MSTRG.203535"; transcript_id "MSTRG.203535.22"; exon_number "4";
chrX	StringTie	transcript	19371351	19372264	1000	-	.	gene_id "MSTRG.203535"; transcript_id "MSTRG.203535.23";
chrX	StringTie	exon	19371351	19371530	1000	-	.	gene_id "MSTRG.203535"; transcript_id "MSTRG.203535.23"; exon_number "1";
chrX	StringTie	exon	19372238	19372264	1000	-	.	gene_id "MSTRG.203535"; transcript_id "MSTRG.203535.23"; exon_number "2";
chrX	StringTie	transcript	19416634	19431609	1000	-	.	gene_id "MSTRG.203535"; transcript_id "MSTRG.203535.24";
chrX	StringTie	exon	19416634	19416657	1000	-	.	gene_id "MSTRG.203535"; transcript_id "MSTRG.203535.24"; exon_number "1";
chrX	StringTie	exon	19425531	19425690	1000	-	.	gene_id "MSTRG.203535"; transcript_id "MSTRG.203535.24"; exon_number "2";
chrX	StringTie	exon	19426231	19426343	1000	-	.	gene_id "MSTRG.203535"; transcript_id "MSTRG.203535.24"; exon_number "3";
chrX	StringTie	exon	19431438	19431609	1000	-	.	gene_id "MSTRG.203535"; transcript_id "MSTRG.203535.24"; exon_number "4";
chrX	StringTie	transcript	19437345	19488967	1000	-	.	gene_id "MSTRG.203535"; transcript_id "MSTRG.203535.25";
chrX	StringTie	exon	19437345	19437375	1000	-	.	gene_id "MSTRG.203535"; transcript_id "MSTRG.203535.25"; exon_number "1";
chrX	StringTie	exon	19456913	19457019	1000	-	.	gene_id "MSTRG.203535"; transcript_id "MSTRG.203535.25"; exon_number "2";
chrX	StringTie	exon	19459985	19460153	1000	-	.	gene_id "MSTRG.203535"; transcript_id "MSTRG.203535.25"; exon_number "3";
chrX	StringTie	exon	19464213	19464406	1000	-	.	gene_id "MSTRG.203535"; transcript_id "MSTRG.203535.25"; exon_number "4";
chrX	StringTie	exon	19486482	19486505	1000	-	.	gene_id "MSTRG.203535"; transcript_id "MSTRG.203535.25"; exon_number "5";
chrX	StringTie	exon	19488828	19488967	1000	-	.	gene_id "MSTRG.203535"; transcript_id "MSTRG.203535.25"; exon_number "6";
chrX	StringTie	transcript	19450822	19488971	1000	-	.	gene_id "MSTRG.203535"; transcript_id "MSTRG.203535.26";
chrX	StringTie	exon	19450822	19451257	1000	-	.	gene_id "MSTRG.203535"; transcript_id "MSTRG.203535.26"; exon_number "1";
chrX	StringTie	exon	19456913	19457019	1000	-	.	gene_id "MSTRG.203535"; transcript_id "MSTRG.203535.26"; exon_number "2";
chrX	StringTie	exon	19459985	19460153	1000	-	.	gene_id "MSTRG.203535"; transcript_id "MSTRG.203535.26"; exon_number "3";
chrX	StringTie	exon	19464213	19464406	1000	-	.	gene_id "MSTRG.203535"; transcript_id "MSTRG.203535.26"; exon_number "4";
chrX	StringTie	exon	19486482	19486505	1000	-	.	gene_id "MSTRG.203535"; transcript_id "MSTRG.203535.26"; exon_number "5";
chrX	StringTie	exon	19488828	19488971	1000	-	.	gene_id "MSTRG.203535"; transcript_id "MSTRG.203535.26"; exon_number "6";
chrX	StringTie	transcript	19359445	19515539	1000	-	.	gene_id "MSTRG.203535"; transcript_id "MSTRG.203535.3";
chrX	StringTie	exon	19359445	19360833	1000	-	.	gene_id "MSTRG.203535"; transcript_id "MSTRG.203535.3"; exon_number "1";
chrX	StringTie	exon	19361339	19361415	1000	-	.	gene_id "MSTRG.203535"; transcript_id "MSTRG.203535.3"; exon_number "2";
chrX	StringTie	exon	19361493	19361593	1000	-	.	gene_id "MSTRG.203535"; transcript_id "MSTRG.203535.3"; exon_number "3";
chrX	StringTie	exon	19362738	19362850	1000	-	.	gene_id "MSTRG.203535"; transcript_id "MSTRG.203535.3"; exon_number "4";
chrX	StringTie	exon	19369054	19369219	1000	-	.	gene_id "MSTRG.203535"; transcript_id "MSTRG.203535.3"; exon_number "5";
chrX	StringTie	exon	19370959	19371064	1000	-	.	gene_id "MSTRG.203535"; transcript_id "MSTRG.203535.3"; exon_number "6";
chrX	StringTie	exon	19371345	19371530	1000	-	.	gene_id "MSTRG.203535"; transcript_id "MSTRG.203535.3"; exon_number "7";
chrX	StringTie	exon	19372653	19372827	1000	-	.	gene_id "MSTRG.203535"; transcript_id "MSTRG.203535.3"; exon_number "8";
chrX	StringTie	exon	19373536	19373695	1000	-	.	gene_id "MSTRG.203535"; transcript_id "MSTRG.203535.3"; exon_number "9";
chrX	StringTie	exon	19374477	19374660	1000	-	.	gene_id "MSTRG.203535"; transcript_id "MSTRG.203535.3"; exon_number "10";
chrX	StringTie	exon	19380120	19380277	1000	-	.	gene_id "MSTRG.203535"; transcript_id "MSTRG.203535.3"; exon_number "11";
chrX	StringTie	exon	19392002	19392107	1000	-	.	gene_id "MSTRG.203535"; transcript_id "MSTRG.203535.3"; exon_number "12";
chrX	StringTie	exon	19392343	19392473	1000	-	.	gene_id "MSTRG.203535"; transcript_id "MSTRG.203535.3"; exon_number "13";
chrX	StringTie	exon	19395081	19395208	1000	-	.	gene_id "MSTRG.203535"; transcript_id "MSTRG.203535.3"; exon_number "14";
chrX	StringTie	exon	19396429	19396626	1000	-	.	gene_id "MSTRG.203535"; transcript_id "MSTRG.203535.3"; exon_number "15";
chrX	StringTie	exon	19398226	19398359	1000	-	.	gene_id "MSTRG.203535"; transcript_id "MSTRG.203535.3"; exon_number "16";
chrX	StringTie	exon	19400576	19400663	1000	-	.	gene_id "MSTRG.203535"; transcript_id "MSTRG.203535.3"; exon_number "17";
chrX	StringTie	exon	19407188	19407283	1000	-	.	gene_id "MSTRG.203535"; transcript_id "MSTRG.203535.3"; exon_number "18";
chrX	StringTie	exon	19409924	19409973	1000	-	.	gene_id "MSTRG.203535"; transcript_id "MSTRG.203535.3"; exon_number "19";
chrX	StringTie	exon	19413357	19413464	1000	-	.	gene_id "MSTRG.203535"; transcript_id "MSTRG.203535.3"; exon_number "20";
chrX	StringTie	exon	19415107	19415257	1000	-	.	gene_id "MSTRG.203535"; transcript_id "MSTRG.203535.3"; exon_number "21";
chrX	StringTie	exon	19425531	19425690	1000	-	.	gene_id "MSTRG.203535"; transcript_id "MSTRG.203535.3"; exon_number "22";
chrX	StringTie	exon	19426231	19426343	1000	-	.	gene_id "MSTRG.203535"; transcript_id "MSTRG.203535.3"; exon_number "23";
chrX	StringTie	exon	19431438	19431608	1000	-	.	gene_id "MSTRG.203535"; transcript_id "MSTRG.203535.3"; exon_number "24";
chrX	StringTie	exon	19456913	19457019	1000	-	.	gene_id "MSTRG.203535"; transcript_id "MSTRG.203535.3"; exon_number "25";
chrX	StringTie	exon	19459985	19460153	1000	-	.	gene_id "MSTRG.203535"; transcript_id "MSTRG.203535.3"; exon_number "26";
chrX	StringTie	exon	19464213	19464406	1000	-	.	gene_id "MSTRG.203535"; transcript_id "MSTRG.203535.3"; exon_number "27";
chrX	StringTie	exon	19486482	19486505	1000	-	.	gene_id "MSTRG.203535"; transcript_id "MSTRG.203535.3"; exon_number "28";
chrX	StringTie	exon	19488828	19488967	1000	-	.	gene_id "MSTRG.203535"; transcript_id "MSTRG.203535.3"; exon_number "29";
chrX	StringTie	exon	19514901	19515539	1000	-	.	gene_id "MSTRG.203535"; transcript_id "MSTRG.203535.3"; exon_number "30";
chrX	StringTie	transcript	19359487	19359869	1000	-	.	gene_id "MSTRG.203535"; transcript_id "MSTRG.203535.4";
chrX	StringTie	exon	19359487	19359558	1000	-	.	gene_id "MSTRG.203535"; transcript_id "MSTRG.203535.4"; exon_number "1";
chrX	StringTie	exon	19359601	19359869	1000	-	.	gene_id "MSTRG.203535"; transcript_id "MSTRG.203535.4"; exon_number "2";
chrX	StringTie	transcript	19360051	19420586	1000	-	.	gene_id "MSTRG.203535"; transcript_id "MSTRG.203535.5";
chrX	StringTie	exon	19360051	19360833	1000	-	.	gene_id "MSTRG.203535"; transcript_id "MSTRG.203535.5"; exon_number "1";
chrX	StringTie	exon	19361339	19361415	1000	-	.	gene_id "MSTRG.203535"; transcript_id "MSTRG.203535.5"; exon_number "2";
chrX	StringTie	exon	19361493	19361593	1000	-	.	gene_id "MSTRG.203535"; transcript_id "MSTRG.203535.5"; exon_number "3";
chrX	StringTie	exon	19362738	19362850	1000	-	.	gene_id "MSTRG.203535"; transcript_id "MSTRG.203535.5"; exon_number "4";
chrX	StringTie	exon	19369054	19369219	1000	-	.	gene_id "MSTRG.203535"; transcript_id "MSTRG.203535.5"; exon_number "5";
chrX	StringTie	exon	19370959	19371064	1000	-	.	gene_id "MSTRG.203535"; transcript_id "MSTRG.203535.5"; exon_number "6";
chrX	StringTie	exon	19371345	19371530	1000	-	.	gene_id "MSTRG.203535"; transcript_id "MSTRG.203535.5"; exon_number "7";
chrX	StringTie	exon	19372653	19372827	1000	-	.	gene_id "MSTRG.203535"; transcript_id "MSTRG.203535.5"; exon_number "8";
chrX	StringTie	exon	19373536	19373608	1000	-	.	gene_id "MSTRG.203535"; transcript_id "MSTRG.203535.5"; exon_number "9";
chrX	StringTie	exon	19374477	19374660	1000	-	.	gene_id "MSTRG.203535"; transcript_id "MSTRG.203535.5"; exon_number "10";
chrX	StringTie	exon	19380120	19380277	1000	-	.	gene_id "MSTRG.203535"; transcript_id "MSTRG.203535.5"; exon_number "11";
chrX	StringTie	exon	19392002	19392107	1000	-	.	gene_id "MSTRG.203535"; transcript_id "MSTRG.203535.5"; exon_number "12";
chrX	StringTie	exon	19392343	19392473	1000	-	.	gene_id "MSTRG.203535"; transcript_id "MSTRG.203535.5"; exon_number "13";
chrX	StringTie	exon	19395081	19395208	1000	-	.	gene_id "MSTRG.203535"; transcript_id "MSTRG.203535.5"; exon_number "14";
chrX	StringTie	exon	19398226	19398359	1000	-	.	gene_id "MSTRG.203535"; transcript_id "MSTRG.203535.5"; exon_number "15";
chrX	StringTie	exon	19400576	19400663	1000	-	.	gene_id "MSTRG.203535"; transcript_id "MSTRG.203535.5"; exon_number "16";
chrX	StringTie	exon	19407188	19407283	1000	-	.	gene_id "MSTRG.203535"; transcript_id "MSTRG.203535.5"; exon_number "17";
chrX	StringTie	exon	19409924	19409973	1000	-	.	gene_id "MSTRG.203535"; transcript_id "MSTRG.203535.5"; exon_number "18";
chrX	StringTie	exon	19413357	19413464	1000	-	.	gene_id "MSTRG.203535"; transcript_id "MSTRG.203535.5"; exon_number "19";
chrX	StringTie	exon	19415107	19415257	1000	-	.	gene_id "MSTRG.203535"; transcript_id "MSTRG.203535.5"; exon_number "20";
chrX	StringTie	exon	19420554	19420586	1000	-	.	gene_id "MSTRG.203535"; transcript_id "MSTRG.203535.5"; exon_number "21";
chrX	StringTie	transcript	19360051	19413652	1000	-	.	gene_id "MSTRG.203535"; transcript_id "MSTRG.203535.6";
chrX	StringTie	exon	19360051	19360833	1000	-	.	gene_id "MSTRG.203535"; transcript_id "MSTRG.203535.6"; exon_number "1";
chrX	StringTie	exon	19361339	19361415	1000	-	.	gene_id "MSTRG.203535"; transcript_id "MSTRG.203535.6"; exon_number "2";
chrX	StringTie	exon	19361493	19361593	1000	-	.	gene_id "MSTRG.203535"; transcript_id "MSTRG.203535.6"; exon_number "3";
chrX	StringTie	exon	19362738	19362850	1000	-	.	gene_id "MSTRG.203535"; transcript_id "MSTRG.203535.6"; exon_number "4";
chrX	StringTie	exon	19369054	19369219	1000	-	.	gene_id "MSTRG.203535"; transcript_id "MSTRG.203535.6"; exon_number "5";
chrX	StringTie	exon	19370959	19371064	1000	-	.	gene_id "MSTRG.203535"; transcript_id "MSTRG.203535.6"; exon_number "6";
chrX	StringTie	exon	19371345	19371530	1000	-	.	gene_id "MSTRG.203535"; transcript_id "MSTRG.203535.6"; exon_number "7";
chrX	StringTie	exon	19372653	19372827	1000	-	.	gene_id "MSTRG.203535"; transcript_id "MSTRG.203535.6"; exon_number "8";
chrX	StringTie	exon	19373536	19373695	1000	-	.	gene_id "MSTRG.203535"; transcript_id "MSTRG.203535.6"; exon_number "9";
chrX	StringTie	exon	19373911	19374660	1000	-	.	gene_id "MSTRG.203535"; transcript_id "MSTRG.203535.6"; exon_number "10";
chrX	StringTie	exon	19380120	19380277	1000	-	.	gene_id "MSTRG.203535"; transcript_id "MSTRG.203535.6"; exon_number "11";
chrX	StringTie	exon	19392002	19392107	1000	-	.	gene_id "MSTRG.203535"; transcript_id "MSTRG.203535.6"; exon_number "12";
chrX	StringTie	exon	19392343	19392473	1000	-	.	gene_id "MSTRG.203535"; transcript_id "MSTRG.203535.6"; exon_number "13";
chrX	StringTie	exon	19395081	19395208	1000	-	.	gene_id "MSTRG.203535"; transcript_id "MSTRG.203535.6"; exon_number "14";
chrX	StringTie	exon	19396429	19396626	1000	-	.	gene_id "MSTRG.203535"; transcript_id "MSTRG.203535.6"; exon_number "15";
chrX	StringTie	exon	19398226	19398359	1000	-	.	gene_id "MSTRG.203535"; transcript_id "MSTRG.203535.6"; exon_number "16";
chrX	StringTie	exon	19400576	19400663	1000	-	.	gene_id "MSTRG.203535"; transcript_id "MSTRG.203535.6"; exon_number "17";
chrX	StringTie	exon	19409924	19409973	1000	-	.	gene_id "MSTRG.203535"; transcript_id "MSTRG.203535.6"; exon_number "18";
chrX	StringTie	exon	19413357	19413652	1000	-	.	gene_id "MSTRG.203535"; transcript_id "MSTRG.203535.6"; exon_number "19";
chrX	StringTie	transcript	19360051	19413670	1000	-	.	gene_id "MSTRG.203535"; transcript_id "MSTRG.203535.7";
chrX	StringTie	exon	19360051	19360833	1000	-	.	gene_id "MSTRG.203535"; transcript_id "MSTRG.203535.7"; exon_number "1";
chrX	StringTie	exon	19361339	19361415	1000	-	.	gene_id "MSTRG.203535"; transcript_id "MSTRG.203535.7"; exon_number "2";
chrX	StringTie	exon	19361493	19361593	1000	-	.	gene_id "MSTRG.203535"; transcript_id "MSTRG.203535.7"; exon_number "3";
chrX	StringTie	exon	19362738	19362850	1000	-	.	gene_id "MSTRG.203535"; transcript_id "MSTRG.203535.7"; exon_number "4";
chrX	StringTie	exon	19369054	19369219	1000	-	.	gene_id "MSTRG.203535"; transcript_id "MSTRG.203535.7"; exon_number "5";
chrX	StringTie	exon	19370959	19371064	1000	-	.	gene_id "MSTRG.203535"; transcript_id "MSTRG.203535.7"; exon_number "6";
chrX	StringTie	exon	19371345	19371530	1000	-	.	gene_id "MSTRG.203535"; transcript_id "MSTRG.203535.7"; exon_number "7";
chrX	StringTie	exon	19372653	19372827	1000	-	.	gene_id "MSTRG.203535"; transcript_id "MSTRG.203535.7"; exon_number "8";
chrX	StringTie	exon	19373536	19373695	1000	-	.	gene_id "MSTRG.203535"; transcript_id "MSTRG.203535.7"; exon_number "9";
chrX	StringTie	exon	19374007	19374266	1000	-	.	gene_id "MSTRG.203535"; transcript_id "MSTRG.203535.7"; exon_number "10";
chrX	StringTie	exon	19374477	19374660	1000	-	.	gene_id "MSTRG.203535"; transcript_id "MSTRG.203535.7"; exon_number "11";
chrX	StringTie	exon	19380120	19380277	1000	-	.	gene_id "MSTRG.203535"; transcript_id "MSTRG.203535.7"; exon_number "12";
chrX	StringTie	exon	19392002	19392107	1000	-	.	gene_id "MSTRG.203535"; transcript_id "MSTRG.203535.7"; exon_number "13";
chrX	StringTie	exon	19392343	19392473	1000	-	.	gene_id "MSTRG.203535"; transcript_id "MSTRG.203535.7"; exon_number "14";
chrX	StringTie	exon	19395081	19395208	1000	-	.	gene_id "MSTRG.203535"; transcript_id "MSTRG.203535.7"; exon_number "15";
chrX	StringTie	exon	19396429	19396626	1000	-	.	gene_id "MSTRG.203535"; transcript_id "MSTRG.203535.7"; exon_number "16";
chrX	StringTie	exon	19398226	19398359	1000	-	.	gene_id "MSTRG.203535"; transcript_id "MSTRG.203535.7"; exon_number "17";
chrX	StringTie	exon	19400576	19400663	1000	-	.	gene_id "MSTRG.203535"; transcript_id "MSTRG.203535.7"; exon_number "18";
chrX	StringTie	exon	19407188	19407283	1000	-	.	gene_id "MSTRG.203535"; transcript_id "MSTRG.203535.7"; exon_number "19";
chrX	StringTie	exon	19409924	19409973	1000	-	.	gene_id "MSTRG.203535"; transcript_id "MSTRG.203535.7"; exon_number "20";
chrX	StringTie	exon	19413357	19413670	1000	-	.	gene_id "MSTRG.203535"; transcript_id "MSTRG.203535.7"; exon_number "21";
chrX	StringTie	transcript	19360051	19429688	1000	-	.	gene_id "MSTRG.203535"; transcript_id "MSTRG.203535.8";
chrX	StringTie	exon	19360051	19360833	1000	-	.	gene_id "MSTRG.203535"; transcript_id "MSTRG.203535.8"; exon_number "1";
chrX	StringTie	exon	19361339	19361415	1000	-	.	gene_id "MSTRG.203535"; transcript_id "MSTRG.203535.8"; exon_number "2";
chrX	StringTie	exon	19361493	19361593	1000	-	.	gene_id "MSTRG.203535"; transcript_id "MSTRG.203535.8"; exon_number "3";
chrX	StringTie	exon	19362738	19362850	1000	-	.	gene_id "MSTRG.203535"; transcript_id "MSTRG.203535.8"; exon_number "4";
chrX	StringTie	exon	19369054	19369219	1000	-	.	gene_id "MSTRG.203535"; transcript_id "MSTRG.203535.8"; exon_number "5";
chrX	StringTie	exon	19370959	19371064	1000	-	.	gene_id "MSTRG.203535"; transcript_id "MSTRG.203535.8"; exon_number "6";
chrX	StringTie	exon	19371345	19371530	1000	-	.	gene_id "MSTRG.203535"; transcript_id "MSTRG.203535.8"; exon_number "7";
chrX	StringTie	exon	19372653	19372827	1000	-	.	gene_id "MSTRG.203535"; transcript_id "MSTRG.203535.8"; exon_number "8";
chrX	StringTie	exon	19373536	19373695	1000	-	.	gene_id "MSTRG.203535"; transcript_id "MSTRG.203535.8"; exon_number "9";
chrX	StringTie	exon	19374477	19374660	1000	-	.	gene_id "MSTRG.203535"; transcript_id "MSTRG.203535.8"; exon_number "10";
chrX	StringTie	exon	19380120	19380277	1000	-	.	gene_id "MSTRG.203535"; transcript_id "MSTRG.203535.8"; exon_number "11";
chrX	StringTie	exon	19392002	19392107	1000	-	.	gene_id "MSTRG.203535"; transcript_id "MSTRG.203535.8"; exon_number "12";
chrX	StringTie	exon	19392343	19392473	1000	-	.	gene_id "MSTRG.203535"; transcript_id "MSTRG.203535.8"; exon_number "13";
chrX	StringTie	exon	19395081	19395208	1000	-	.	gene_id "MSTRG.203535"; transcript_id "MSTRG.203535.8"; exon_number "14";
chrX	StringTie	exon	19396429	19396626	1000	-	.	gene_id "MSTRG.203535"; transcript_id "MSTRG.203535.8"; exon_number "15";
chrX	StringTie	exon	19398226	19398359	1000	-	.	gene_id "MSTRG.203535"; transcript_id "MSTRG.203535.8"; exon_number "16";
chrX	StringTie	exon	19400576	19400663	1000	-	.	gene_id "MSTRG.203535"; transcript_id "MSTRG.203535.8"; exon_number "17";
chrX	StringTie	exon	19407188	19407283	1000	-	.	gene_id "MSTRG.203535"; transcript_id "MSTRG.203535.8"; exon_number "18";
chrX	StringTie	exon	19409924	19409973	1000	-	.	gene_id "MSTRG.203535"; transcript_id "MSTRG.203535.8"; exon_number "19";
chrX	StringTie	exon	19413357	19413464	1000	-	.	gene_id "MSTRG.203535"; transcript_id "MSTRG.203535.8"; exon_number "20";
chrX	StringTie	exon	19415107	19415257	1000	-	.	gene_id "MSTRG.203535"; transcript_id "MSTRG.203535.8"; exon_number "21";
chrX	StringTie	exon	19425531	19425690	1000	-	.	gene_id "MSTRG.203535"; transcript_id "MSTRG.203535.8"; exon_number "22";
chrX	StringTie	exon	19426231	19426343	1000	-	.	gene_id "MSTRG.203535"; transcript_id "MSTRG.203535.8"; exon_number "23";
chrX	StringTie	exon	19429524	19429688	1000	-	.	gene_id "MSTRG.203535"; transcript_id "MSTRG.203535.8"; exon_number "24";
chrX	StringTie	transcript	19360051	19466698	1000	-	.	gene_id "MSTRG.203535"; transcript_id "MSTRG.203535.9";
chrX	StringTie	exon	19360051	19360833	1000	-	.	gene_id "MSTRG.203535"; transcript_id "MSTRG.203535.9"; exon_number "1";
chrX	StringTie	exon	19361339	19361415	1000	-	.	gene_id "MSTRG.203535"; transcript_id "MSTRG.203535.9"; exon_number "2";
chrX	StringTie	exon	19361493	19361593	1000	-	.	gene_id "MSTRG.203535"; transcript_id "MSTRG.203535.9"; exon_number "3";
chrX	StringTie	exon	19362738	19362850	1000	-	.	gene_id "MSTRG.203535"; transcript_id "MSTRG.203535.9"; exon_number "4";
chrX	StringTie	exon	19369054	19369219	1000	-	.	gene_id "MSTRG.203535"; transcript_id "MSTRG.203535.9"; exon_number "5";
chrX	StringTie	exon	19370959	19371064	1000	-	.	gene_id "MSTRG.203535"; transcript_id "MSTRG.203535.9"; exon_number "6";
chrX	StringTie	exon	19371345	19371530	1000	-	.	gene_id "MSTRG.203535"; transcript_id "MSTRG.203535.9"; exon_number "7";
chrX	StringTie	exon	19372653	19372827	1000	-	.	gene_id "MSTRG.203535"; transcript_id "MSTRG.203535.9"; exon_number "8";
chrX	StringTie	exon	19373536	19373692	1000	-	.	gene_id "MSTRG.203535"; transcript_id "MSTRG.203535.9"; exon_number "9";
chrX	StringTie	exon	19374477	19374660	1000	-	.	gene_id "MSTRG.203535"; transcript_id "MSTRG.203535.9"; exon_number "10";
chrX	StringTie	exon	19380120	19380277	1000	-	.	gene_id "MSTRG.203535"; transcript_id "MSTRG.203535.9"; exon_number "11";
chrX	StringTie	exon	19392002	19392107	1000	-	.	gene_id "MSTRG.203535"; transcript_id "MSTRG.203535.9"; exon_number "12";
chrX	StringTie	exon	19392343	19392473	1000	-	.	gene_id "MSTRG.203535"; transcript_id "MSTRG.203535.9"; exon_number "13";
chrX	StringTie	exon	19395081	19395208	1000	-	.	gene_id "MSTRG.203535"; transcript_id "MSTRG.203535.9"; exon_number "14";
chrX	StringTie	exon	19398226	19398359	1000	-	.	gene_id "MSTRG.203535"; transcript_id "MSTRG.203535.9"; exon_number "15";
chrX	StringTie	exon	19400576	19400663	1000	-	.	gene_id "MSTRG.203535"; transcript_id "MSTRG.203535.9"; exon_number "16";
chrX	StringTie	exon	19407188	19407283	1000	-	.	gene_id "MSTRG.203535"; transcript_id "MSTRG.203535.9"; exon_number "17";
chrX	StringTie	exon	19409924	19409973	1000	-	.	gene_id "MSTRG.203535"; transcript_id "MSTRG.203535.9"; exon_number "18";
chrX	StringTie	exon	19413357	19413464	1000	-	.	gene_id "MSTRG.203535"; transcript_id "MSTRG.203535.9"; exon_number "19";
chrX	StringTie	exon	19414260	19415257	1000	-	.	gene_id "MSTRG.203535"; transcript_id "MSTRG.203535.9"; exon_number "20";
chrX	StringTie	exon	19425531	19425690	1000	-	.	gene_id "MSTRG.203535"; transcript_id "MSTRG.203535.9"; exon_number "21";
chrX	StringTie	exon	19426231	19426343	1000	-	.	gene_id "MSTRG.203535"; transcript_id "MSTRG.203535.9"; exon_number "22";
chrX	StringTie	exon	19431438	19431608	1000	-	.	gene_id "MSTRG.203535"; transcript_id "MSTRG.203535.9"; exon_number "23";
chrX	StringTie	exon	19456913	19457019	1000	-	.	gene_id "MSTRG.203535"; transcript_id "MSTRG.203535.9"; exon_number "24";
chrX	StringTie	exon	19459985	19460153	1000	-	.	gene_id "MSTRG.203535"; transcript_id "MSTRG.203535.9"; exon_number "25";
chrX	StringTie	exon	19464213	19464406	1000	-	.	gene_id "MSTRG.203535"; transcript_id "MSTRG.203535.9"; exon_number "26";
chrX	StringTie	exon	19466666	19466698	1000	-	.	gene_id "MSTRG.203535"; transcript_id "MSTRG.203535.9"; exon_number "27";
chrX	StringTie	transcript	19376774	19376875	1000	+	.	gene_id "MSTRG.203536"; transcript_id "ENST00000365274"; gene_name "Y_RNA"; ref_gene_id "ENSG00000202144";
chrX	StringTie	exon	19376774	19376875	1000	+	.	gene_id "MSTRG.203536"; transcript_id "ENST00000365274"; exon_number "1"; gene_name "Y_RNA"; ref_gene_id "ENSG00000202144";
chrX	StringTie	transcript	19470957	19478172	1000	+	.	gene_id "MSTRG.203537"; transcript_id "MSTRG.203537.1";
chrX	StringTie	exon	19470957	19470973	1000	+	.	gene_id "MSTRG.203537"; transcript_id "MSTRG.203537.1"; exon_number "1";
chrX	StringTie	exon	19477976	19478172	1000	+	.	gene_id "MSTRG.203537"; transcript_id "MSTRG.203537.1"; exon_number "2";
chrX	StringTie	transcript	19474532	19478177	1000	+	.	gene_id "MSTRG.203537"; transcript_id "MSTRG.203537.2";
chrX	StringTie	exon	19474532	19474553	1000	+	.	gene_id "MSTRG.203537"; transcript_id "MSTRG.203537.2"; exon_number "1";
chrX	StringTie	exon	19477976	19478177	1000	+	.	gene_id "MSTRG.203537"; transcript_id "MSTRG.203537.2"; exon_number "2";
chrX	StringTie	transcript	19496378	19497721	1000	-	.	gene_id "MSTRG.203538"; transcript_id "ENST00000618904"; gene_name "EIF5P2"; ref_gene_id "ENSG00000275800";
chrX	StringTie	exon	19496378	19497162	1000	-	.	gene_id "MSTRG.203538"; transcript_id "ENST00000618904"; exon_number "1"; gene_name "EIF5P2"; ref_gene_id "ENSG00000275800";
chrX	StringTie	exon	19497472	19497721	1000	-	.	gene_id "MSTRG.203538"; transcript_id "ENST00000618904"; exon_number "2"; gene_name "EIF5P2"; ref_gene_id "ENSG00000275800";
chrX	StringTie	transcript	19516357	19520485	1000	.	.	gene_id "MSTRG.203539"; transcript_id "MSTRG.203539.1";
chrX	StringTie	exon	19516357	19520485	1000	.	.	gene_id "MSTRG.203539"; transcript_id "MSTRG.203539.1"; exon_number "1";
chr10	StringTie	transcript	30576763	30578161	1000	-	.	gene_id "MSTRG.20354"; transcript_id "MSTRG.20354.1";
chr10	StringTie	exon	30576763	30577063	1000	-	.	gene_id "MSTRG.20354"; transcript_id "MSTRG.20354.1"; exon_number "1";
chr10	StringTie	exon	30578128	30578161	1000	-	.	gene_id "MSTRG.20354"; transcript_id "MSTRG.20354.1"; exon_number "2";
chrX	StringTie	transcript	19526211	19526619	1000	.	.	gene_id "MSTRG.203540"; transcript_id "MSTRG.203540.1";
chrX	StringTie	exon	19526211	19526619	1000	.	.	gene_id "MSTRG.203540"; transcript_id "MSTRG.203540.1"; exon_number "1";
chrX	StringTie	transcript	19528864	19529099	1000	.	.	gene_id "MSTRG.203541"; transcript_id "MSTRG.203541.1";
chrX	StringTie	exon	19528864	19529099	1000	.	.	gene_id "MSTRG.203541"; transcript_id "MSTRG.203541.1"; exon_number "1";
chrX	StringTie	transcript	19588278	19887459	1000	-	.	gene_id "MSTRG.203542"; transcript_id "ENST00000379697"; gene_name "SH3KBP1"; ref_gene_id "ENSG00000147010";
chrX	StringTie	exon	19588278	19588802	1000	-	.	gene_id "MSTRG.203542"; transcript_id "ENST00000379697"; exon_number "1"; gene_name "SH3KBP1"; ref_gene_id "ENSG00000147010";
chrX	StringTie	exon	19592067	19592147	1000	-	.	gene_id "MSTRG.203542"; transcript_id "ENST00000379697"; exon_number "2"; gene_name "SH3KBP1"; ref_gene_id "ENSG00000147010";
chrX	StringTie	exon	19594949	19595000	1000	-	.	gene_id "MSTRG.203542"; transcript_id "ENST00000379697"; exon_number "3"; gene_name "SH3KBP1"; ref_gene_id "ENSG00000147010";
chrX	StringTie	exon	19607938	19608045	1000	-	.	gene_id "MSTRG.203542"; transcript_id "ENST00000379697"; exon_number "4"; gene_name "SH3KBP1"; ref_gene_id "ENSG00000147010";
chrX	StringTie	exon	19631864	19631958	1000	-	.	gene_id "MSTRG.203542"; transcript_id "ENST00000379697"; exon_number "5"; gene_name "SH3KBP1"; ref_gene_id "ENSG00000147010";
chrX	StringTie	exon	19645400	19645475	1000	-	.	gene_id "MSTRG.203542"; transcript_id "ENST00000379697"; exon_number "6"; gene_name "SH3KBP1"; ref_gene_id "ENSG00000147010";
chrX	StringTie	exon	19683823	19684028	1000	-	.	gene_id "MSTRG.203542"; transcript_id "ENST00000379697"; exon_number "7"; gene_name "SH3KBP1"; ref_gene_id "ENSG00000147010";
chrX	StringTie	exon	19687617	19687691	1000	-	.	gene_id "MSTRG.203542"; transcript_id "ENST00000379697"; exon_number "8"; gene_name "SH3KBP1"; ref_gene_id "ENSG00000147010";
chrX	StringTie	exon	19694995	19695051	1000	-	.	gene_id "MSTRG.203542"; transcript_id "ENST00000379697"; exon_number "9"; gene_name "SH3KBP1"; ref_gene_id "ENSG00000147010";
chrX	StringTie	exon	19695612	19695741	1000	-	.	gene_id "MSTRG.203542"; transcript_id "ENST00000379697"; exon_number "10"; gene_name "SH3KBP1"; ref_gene_id "ENSG00000147010";
chrX	StringTie	exon	19706881	19706984	1000	-	.	gene_id "MSTRG.203542"; transcript_id "ENST00000379697"; exon_number "11"; gene_name "SH3KBP1"; ref_gene_id "ENSG00000147010";
chrX	StringTie	exon	19746318	19746441	1000	-	.	gene_id "MSTRG.203542"; transcript_id "ENST00000379697"; exon_number "12"; gene_name "SH3KBP1"; ref_gene_id "ENSG00000147010";
chrX	StringTie	exon	19836125	19836282	1000	-	.	gene_id "MSTRG.203542"; transcript_id "ENST00000379697"; exon_number "13"; gene_name "SH3KBP1"; ref_gene_id "ENSG00000147010";
chrX	StringTie	exon	19887307	19887459	1000	-	.	gene_id "MSTRG.203542"; transcript_id "ENST00000379697"; exon_number "14"; gene_name "SH3KBP1"; ref_gene_id "ENSG00000147010";
chrX	StringTie	transcript	19535693	19799751	1000	-	.	gene_id "MSTRG.203542"; transcript_id "ENST00000379698"; gene_name "SH3KBP1"; ref_gene_id "ENSG00000147010";
chrX	StringTie	exon	19535693	19536458	1000	-	.	gene_id "MSTRG.203542"; transcript_id "ENST00000379698"; exon_number "1"; gene_name "SH3KBP1"; ref_gene_id "ENSG00000147010";
chrX	StringTie	exon	19537717	19537780	1000	-	.	gene_id "MSTRG.203542"; transcript_id "ENST00000379698"; exon_number "2"; gene_name "SH3KBP1"; ref_gene_id "ENSG00000147010";
chrX	StringTie	exon	19541925	19542193	1000	-	.	gene_id "MSTRG.203542"; transcript_id "ENST00000379698"; exon_number "3"; gene_name "SH3KBP1"; ref_gene_id "ENSG00000147010";
chrX	StringTie	exon	19545922	19546050	1000	-	.	gene_id "MSTRG.203542"; transcript_id "ENST00000379698"; exon_number "4"; gene_name "SH3KBP1"; ref_gene_id "ENSG00000147010";
chrX	StringTie	exon	19549974	19550083	1000	-	.	gene_id "MSTRG.203542"; transcript_id "ENST00000379698"; exon_number "5"; gene_name "SH3KBP1"; ref_gene_id "ENSG00000147010";
chrX	StringTie	exon	19569103	19569188	1000	-	.	gene_id "MSTRG.203542"; transcript_id "ENST00000379698"; exon_number "6"; gene_name "SH3KBP1"; ref_gene_id "ENSG00000147010";
chrX	StringTie	exon	19588643	19588802	1000	-	.	gene_id "MSTRG.203542"; transcript_id "ENST00000379698"; exon_number "7"; gene_name "SH3KBP1"; ref_gene_id "ENSG00000147010";
chrX	StringTie	exon	19592067	19592147	1000	-	.	gene_id "MSTRG.203542"; transcript_id "ENST00000379698"; exon_number "8"; gene_name "SH3KBP1"; ref_gene_id "ENSG00000147010";
chrX	StringTie	exon	19594949	19595000	1000	-	.	gene_id "MSTRG.203542"; transcript_id "ENST00000379698"; exon_number "9"; gene_name "SH3KBP1"; ref_gene_id "ENSG00000147010";
chrX	StringTie	exon	19607938	19608045	1000	-	.	gene_id "MSTRG.203542"; transcript_id "ENST00000379698"; exon_number "10"; gene_name "SH3KBP1"; ref_gene_id "ENSG00000147010";
chrX	StringTie	exon	19631864	19631958	1000	-	.	gene_id "MSTRG.203542"; transcript_id "ENST00000379698"; exon_number "11"; gene_name "SH3KBP1"; ref_gene_id "ENSG00000147010";
chrX	StringTie	exon	19645400	19645475	1000	-	.	gene_id "MSTRG.203542"; transcript_id "ENST00000379698"; exon_number "12"; gene_name "SH3KBP1"; ref_gene_id "ENSG00000147010";
chrX	StringTie	exon	19683823	19684028	1000	-	.	gene_id "MSTRG.203542"; transcript_id "ENST00000379698"; exon_number "13"; gene_name "SH3KBP1"; ref_gene_id "ENSG00000147010";
chrX	StringTie	exon	19695612	19695741	1000	-	.	gene_id "MSTRG.203542"; transcript_id "ENST00000379698"; exon_number "14"; gene_name "SH3KBP1"; ref_gene_id "ENSG00000147010";
chrX	StringTie	exon	19706881	19706984	1000	-	.	gene_id "MSTRG.203542"; transcript_id "ENST00000379698"; exon_number "15"; gene_name "SH3KBP1"; ref_gene_id "ENSG00000147010";
chrX	StringTie	exon	19746318	19746441	1000	-	.	gene_id "MSTRG.203542"; transcript_id "ENST00000379698"; exon_number "16"; gene_name "SH3KBP1"; ref_gene_id "ENSG00000147010";
chrX	StringTie	exon	19799634	19799751	1000	-	.	gene_id "MSTRG.203542"; transcript_id "ENST00000379698"; exon_number "17"; gene_name "SH3KBP1"; ref_gene_id "ENSG00000147010";
chrX	StringTie	transcript	19534007	19670998	1000	-	.	gene_id "MSTRG.203542"; transcript_id "ENST00000379716"; gene_name "SH3KBP1"; ref_gene_id "ENSG00000147010";
chrX	StringTie	exon	19534007	19536458	1000	-	.	gene_id "MSTRG.203542"; transcript_id "ENST00000379716"; exon_number "1"; gene_name "SH3KBP1"; ref_gene_id "ENSG00000147010";
chrX	StringTie	exon	19537717	19537780	1000	-	.	gene_id "MSTRG.203542"; transcript_id "ENST00000379716"; exon_number "2"; gene_name "SH3KBP1"; ref_gene_id "ENSG00000147010";
chrX	StringTie	exon	19541925	19542193	1000	-	.	gene_id "MSTRG.203542"; transcript_id "ENST00000379716"; exon_number "3"; gene_name "SH3KBP1"; ref_gene_id "ENSG00000147010";
chrX	StringTie	exon	19545922	19546050	1000	-	.	gene_id "MSTRG.203542"; transcript_id "ENST00000379716"; exon_number "4"; gene_name "SH3KBP1"; ref_gene_id "ENSG00000147010";
chrX	StringTie	exon	19549974	19550083	1000	-	.	gene_id "MSTRG.203542"; transcript_id "ENST00000379716"; exon_number "5"; gene_name "SH3KBP1"; ref_gene_id "ENSG00000147010";
chrX	StringTie	exon	19569103	19569188	1000	-	.	gene_id "MSTRG.203542"; transcript_id "ENST00000379716"; exon_number "6"; gene_name "SH3KBP1"; ref_gene_id "ENSG00000147010";
chrX	StringTie	exon	19588643	19588802	1000	-	.	gene_id "MSTRG.203542"; transcript_id "ENST00000379716"; exon_number "7"; gene_name "SH3KBP1"; ref_gene_id "ENSG00000147010";
chrX	StringTie	exon	19592067	19592147	1000	-	.	gene_id "MSTRG.203542"; transcript_id "ENST00000379716"; exon_number "8"; gene_name "SH3KBP1"; ref_gene_id "ENSG00000147010";
chrX	StringTie	exon	19594949	19595000	1000	-	.	gene_id "MSTRG.203542"; transcript_id "ENST00000379716"; exon_number "9"; gene_name "SH3KBP1"; ref_gene_id "ENSG00000147010";
chrX	StringTie	exon	19607938	19608045	1000	-	.	gene_id "MSTRG.203542"; transcript_id "ENST00000379716"; exon_number "10"; gene_name "SH3KBP1"; ref_gene_id "ENSG00000147010";
chrX	StringTie	exon	19631864	19631958	1000	-	.	gene_id "MSTRG.203542"; transcript_id "ENST00000379716"; exon_number "11"; gene_name "SH3KBP1"; ref_gene_id "ENSG00000147010";
chrX	StringTie	exon	19645400	19645475	1000	-	.	gene_id "MSTRG.203542"; transcript_id "ENST00000379716"; exon_number "12"; gene_name "SH3KBP1"; ref_gene_id "ENSG00000147010";
chrX	StringTie	exon	19670862	19670998	1000	-	.	gene_id "MSTRG.203542"; transcript_id "ENST00000379716"; exon_number "13"; gene_name "SH3KBP1"; ref_gene_id "ENSG00000147010";
chrX	StringTie	transcript	19536414	19746411	1000	-	.	gene_id "MSTRG.203542"; transcript_id "ENST00000379726"; gene_name "SH3KBP1"; ref_gene_id "ENSG00000147010";
chrX	StringTie	exon	19536414	19536458	1000	-	.	gene_id "MSTRG.203542"; transcript_id "ENST00000379726"; exon_number "1"; gene_name "SH3KBP1"; ref_gene_id "ENSG00000147010";
chrX	StringTie	exon	19537717	19537780	1000	-	.	gene_id "MSTRG.203542"; transcript_id "ENST00000379726"; exon_number "2"; gene_name "SH3KBP1"; ref_gene_id "ENSG00000147010";
chrX	StringTie	exon	19541925	19542193	1000	-	.	gene_id "MSTRG.203542"; transcript_id "ENST00000379726"; exon_number "3"; gene_name "SH3KBP1"; ref_gene_id "ENSG00000147010";
chrX	StringTie	exon	19545922	19546050	1000	-	.	gene_id "MSTRG.203542"; transcript_id "ENST00000379726"; exon_number "4"; gene_name "SH3KBP1"; ref_gene_id "ENSG00000147010";
chrX	StringTie	exon	19549974	19550083	1000	-	.	gene_id "MSTRG.203542"; transcript_id "ENST00000379726"; exon_number "5"; gene_name "SH3KBP1"; ref_gene_id "ENSG00000147010";
chrX	StringTie	exon	19569103	19569188	1000	-	.	gene_id "MSTRG.203542"; transcript_id "ENST00000379726"; exon_number "6"; gene_name "SH3KBP1"; ref_gene_id "ENSG00000147010";
chrX	StringTie	exon	19588643	19588802	1000	-	.	gene_id "MSTRG.203542"; transcript_id "ENST00000379726"; exon_number "7"; gene_name "SH3KBP1"; ref_gene_id "ENSG00000147010";
chrX	StringTie	exon	19592067	19592147	1000	-	.	gene_id "MSTRG.203542"; transcript_id "ENST00000379726"; exon_number "8"; gene_name "SH3KBP1"; ref_gene_id "ENSG00000147010";
chrX	StringTie	exon	19594949	19595000	1000	-	.	gene_id "MSTRG.203542"; transcript_id "ENST00000379726"; exon_number "9"; gene_name "SH3KBP1"; ref_gene_id "ENSG00000147010";
chrX	StringTie	exon	19607938	19608045	1000	-	.	gene_id "MSTRG.203542"; transcript_id "ENST00000379726"; exon_number "10"; gene_name "SH3KBP1"; ref_gene_id "ENSG00000147010";
chrX	StringTie	exon	19631864	19631958	1000	-	.	gene_id "MSTRG.203542"; transcript_id "ENST00000379726"; exon_number "11"; gene_name "SH3KBP1"; ref_gene_id "ENSG00000147010";
chrX	StringTie	exon	19645400	19645475	1000	-	.	gene_id "MSTRG.203542"; transcript_id "ENST00000379726"; exon_number "12"; gene_name "SH3KBP1"; ref_gene_id "ENSG00000147010";
chrX	StringTie	exon	19683823	19684028	1000	-	.	gene_id "MSTRG.203542"; transcript_id "ENST00000379726"; exon_number "13"; gene_name "SH3KBP1"; ref_gene_id "ENSG00000147010";
chrX	StringTie	exon	19687617	19687691	1000	-	.	gene_id "MSTRG.203542"; transcript_id "ENST00000379726"; exon_number "14"; gene_name "SH3KBP1"; ref_gene_id "ENSG00000147010";
chrX	StringTie	exon	19694995	19695051	1000	-	.	gene_id "MSTRG.203542"; transcript_id "ENST00000379726"; exon_number "15"; gene_name "SH3KBP1"; ref_gene_id "ENSG00000147010";
chrX	StringTie	exon	19695612	19695741	1000	-	.	gene_id "MSTRG.203542"; transcript_id "ENST00000379726"; exon_number "16"; gene_name "SH3KBP1"; ref_gene_id "ENSG00000147010";
chrX	StringTie	exon	19706881	19706984	1000	-	.	gene_id "MSTRG.203542"; transcript_id "ENST00000379726"; exon_number "17"; gene_name "SH3KBP1"; ref_gene_id "ENSG00000147010";
chrX	StringTie	exon	19746318	19746411	1000	-	.	gene_id "MSTRG.203542"; transcript_id "ENST00000379726"; exon_number "18"; gene_name "SH3KBP1"; ref_gene_id "ENSG00000147010";
chrX	StringTie	transcript	19533975	19887601	1000	-	.	gene_id "MSTRG.203542"; transcript_id "ENST00000397821"; gene_name "SH3KBP1"; ref_gene_id "ENSG00000147010";
chrX	StringTie	exon	19533975	19536458	1000	-	.	gene_id "MSTRG.203542"; transcript_id "ENST00000397821"; exon_number "1"; gene_name "SH3KBP1"; ref_gene_id "ENSG00000147010";
chrX	StringTie	exon	19537717	19537780	1000	-	.	gene_id "MSTRG.203542"; transcript_id "ENST00000397821"; exon_number "2"; gene_name "SH3KBP1"; ref_gene_id "ENSG00000147010";
chrX	StringTie	exon	19541925	19542193	1000	-	.	gene_id "MSTRG.203542"; transcript_id "ENST00000397821"; exon_number "3"; gene_name "SH3KBP1"; ref_gene_id "ENSG00000147010";
chrX	StringTie	exon	19545922	19546050	1000	-	.	gene_id "MSTRG.203542"; transcript_id "ENST00000397821"; exon_number "4"; gene_name "SH3KBP1"; ref_gene_id "ENSG00000147010";
chrX	StringTie	exon	19549974	19550083	1000	-	.	gene_id "MSTRG.203542"; transcript_id "ENST00000397821"; exon_number "5"; gene_name "SH3KBP1"; ref_gene_id "ENSG00000147010";
chrX	StringTie	exon	19569103	19569188	1000	-	.	gene_id "MSTRG.203542"; transcript_id "ENST00000397821"; exon_number "6"; gene_name "SH3KBP1"; ref_gene_id "ENSG00000147010";
chrX	StringTie	exon	19588643	19588802	1000	-	.	gene_id "MSTRG.203542"; transcript_id "ENST00000397821"; exon_number "7"; gene_name "SH3KBP1"; ref_gene_id "ENSG00000147010";
chrX	StringTie	exon	19592067	19592147	1000	-	.	gene_id "MSTRG.203542"; transcript_id "ENST00000397821"; exon_number "8"; gene_name "SH3KBP1"; ref_gene_id "ENSG00000147010";
chrX	StringTie	exon	19594949	19595000	1000	-	.	gene_id "MSTRG.203542"; transcript_id "ENST00000397821"; exon_number "9"; gene_name "SH3KBP1"; ref_gene_id "ENSG00000147010";
chrX	StringTie	exon	19607938	19608045	1000	-	.	gene_id "MSTRG.203542"; transcript_id "ENST00000397821"; exon_number "10"; gene_name "SH3KBP1"; ref_gene_id "ENSG00000147010";
chrX	StringTie	exon	19631864	19631958	1000	-	.	gene_id "MSTRG.203542"; transcript_id "ENST00000397821"; exon_number "11"; gene_name "SH3KBP1"; ref_gene_id "ENSG00000147010";
chrX	StringTie	exon	19645400	19645475	1000	-	.	gene_id "MSTRG.203542"; transcript_id "ENST00000397821"; exon_number "12"; gene_name "SH3KBP1"; ref_gene_id "ENSG00000147010";
chrX	StringTie	exon	19683823	19684028	1000	-	.	gene_id "MSTRG.203542"; transcript_id "ENST00000397821"; exon_number "13"; gene_name "SH3KBP1"; ref_gene_id "ENSG00000147010";
chrX	StringTie	exon	19695612	19695741	1000	-	.	gene_id "MSTRG.203542"; transcript_id "ENST00000397821"; exon_number "14"; gene_name "SH3KBP1"; ref_gene_id "ENSG00000147010";
chrX	StringTie	exon	19706881	19706984	1000	-	.	gene_id "MSTRG.203542"; transcript_id "ENST00000397821"; exon_number "15"; gene_name "SH3KBP1"; ref_gene_id "ENSG00000147010";
chrX	StringTie	exon	19746318	19746441	1000	-	.	gene_id "MSTRG.203542"; transcript_id "ENST00000397821"; exon_number "16"; gene_name "SH3KBP1"; ref_gene_id "ENSG00000147010";
chrX	StringTie	exon	19836125	19836282	1000	-	.	gene_id "MSTRG.203542"; transcript_id "ENST00000397821"; exon_number "17"; gene_name "SH3KBP1"; ref_gene_id "ENSG00000147010";
chrX	StringTie	exon	19887307	19887601	1000	-	.	gene_id "MSTRG.203542"; transcript_id "ENST00000397821"; exon_number "18"; gene_name "SH3KBP1"; ref_gene_id "ENSG00000147010";
chrX	StringTie	transcript	19683824	19740837	1000	-	.	gene_id "MSTRG.203542"; transcript_id "ENST00000431164"; gene_name "SH3KBP1"; ref_gene_id "ENSG00000147010";
chrX	StringTie	exon	19683824	19684028	1000	-	.	gene_id "MSTRG.203542"; transcript_id "ENST00000431164"; exon_number "1"; gene_name "SH3KBP1"; ref_gene_id "ENSG00000147010";
chrX	StringTie	exon	19695612	19695741	1000	-	.	gene_id "MSTRG.203542"; transcript_id "ENST00000431164"; exon_number "2"; gene_name "SH3KBP1"; ref_gene_id "ENSG00000147010";
chrX	StringTie	exon	19706881	19706984	1000	-	.	gene_id "MSTRG.203542"; transcript_id "ENST00000431164"; exon_number "3"; gene_name "SH3KBP1"; ref_gene_id "ENSG00000147010";
chrX	StringTie	exon	19740759	19740837	1000	-	.	gene_id "MSTRG.203542"; transcript_id "ENST00000431164"; exon_number "4"; gene_name "SH3KBP1"; ref_gene_id "ENSG00000147010";
chrX	StringTie	transcript	19645417	19747703	1000	-	.	gene_id "MSTRG.203542"; transcript_id "ENST00000432234"; gene_name "SH3KBP1"; ref_gene_id "ENSG00000147010";
chrX	StringTie	exon	19645417	19645475	1000	-	.	gene_id "MSTRG.203542"; transcript_id "ENST00000432234"; exon_number "1"; gene_name "SH3KBP1"; ref_gene_id "ENSG00000147010";
chrX	StringTie	exon	19683823	19684028	1000	-	.	gene_id "MSTRG.203542"; transcript_id "ENST00000432234"; exon_number "2"; gene_name "SH3KBP1"; ref_gene_id "ENSG00000147010";
chrX	StringTie	exon	19695612	19695741	1000	-	.	gene_id "MSTRG.203542"; transcript_id "ENST00000432234"; exon_number "3"; gene_name "SH3KBP1"; ref_gene_id "ENSG00000147010";
chrX	StringTie	exon	19706881	19706984	1000	-	.	gene_id "MSTRG.203542"; transcript_id "ENST00000432234"; exon_number "4"; gene_name "SH3KBP1"; ref_gene_id "ENSG00000147010";
chrX	StringTie	exon	19746318	19746441	1000	-	.	gene_id "MSTRG.203542"; transcript_id "ENST00000432234"; exon_number "5"; gene_name "SH3KBP1"; ref_gene_id "ENSG00000147010";
chrX	StringTie	exon	19747664	19747703	1000	-	.	gene_id "MSTRG.203542"; transcript_id "ENST00000432234"; exon_number "6"; gene_name "SH3KBP1"; ref_gene_id "ENSG00000147010";
chrX	StringTie	transcript	19592068	19664715	1000	-	.	gene_id "MSTRG.203542"; transcript_id "ENST00000477102"; gene_name "SH3KBP1"; ref_gene_id "ENSG00000147010";
chrX	StringTie	exon	19592068	19592147	1000	-	.	gene_id "MSTRG.203542"; transcript_id "ENST00000477102"; exon_number "1"; gene_name "SH3KBP1"; ref_gene_id "ENSG00000147010";
chrX	StringTie	exon	19594949	19595000	1000	-	.	gene_id "MSTRG.203542"; transcript_id "ENST00000477102"; exon_number "2"; gene_name "SH3KBP1"; ref_gene_id "ENSG00000147010";
chrX	StringTie	exon	19601500	19601650	1000	-	.	gene_id "MSTRG.203542"; transcript_id "ENST00000477102"; exon_number "3"; gene_name "SH3KBP1"; ref_gene_id "ENSG00000147010";
chrX	StringTie	exon	19607938	19608045	1000	-	.	gene_id "MSTRG.203542"; transcript_id "ENST00000477102"; exon_number "4"; gene_name "SH3KBP1"; ref_gene_id "ENSG00000147010";
chrX	StringTie	exon	19631864	19631958	1000	-	.	gene_id "MSTRG.203542"; transcript_id "ENST00000477102"; exon_number "5"; gene_name "SH3KBP1"; ref_gene_id "ENSG00000147010";
chrX	StringTie	exon	19645400	19645475	1000	-	.	gene_id "MSTRG.203542"; transcript_id "ENST00000477102"; exon_number "6"; gene_name "SH3KBP1"; ref_gene_id "ENSG00000147010";
chrX	StringTie	exon	19664689	19664715	1000	-	.	gene_id "MSTRG.203542"; transcript_id "ENST00000477102"; exon_number "7"; gene_name "SH3KBP1"; ref_gene_id "ENSG00000147010";
chrX	StringTie	transcript	19588684	19695701	1000	-	.	gene_id "MSTRG.203542"; transcript_id "ENST00000494961"; gene_name "SH3KBP1"; ref_gene_id "ENSG00000147010";
chrX	StringTie	exon	19588684	19588802	1000	-	.	gene_id "MSTRG.203542"; transcript_id "ENST00000494961"; exon_number "1"; gene_name "SH3KBP1"; ref_gene_id "ENSG00000147010";
chrX	StringTie	exon	19592067	19592147	1000	-	.	gene_id "MSTRG.203542"; transcript_id "ENST00000494961"; exon_number "2"; gene_name "SH3KBP1"; ref_gene_id "ENSG00000147010";
chrX	StringTie	exon	19594949	19595000	1000	-	.	gene_id "MSTRG.203542"; transcript_id "ENST00000494961"; exon_number "3"; gene_name "SH3KBP1"; ref_gene_id "ENSG00000147010";
chrX	StringTie	exon	19607938	19608045	1000	-	.	gene_id "MSTRG.203542"; transcript_id "ENST00000494961"; exon_number "4"; gene_name "SH3KBP1"; ref_gene_id "ENSG00000147010";
chrX	StringTie	exon	19631864	19631958	1000	-	.	gene_id "MSTRG.203542"; transcript_id "ENST00000494961"; exon_number "5"; gene_name "SH3KBP1"; ref_gene_id "ENSG00000147010";
chrX	StringTie	exon	19695612	19695701	1000	-	.	gene_id "MSTRG.203542"; transcript_id "ENST00000494961"; exon_number "6"; gene_name "SH3KBP1"; ref_gene_id "ENSG00000147010";
chrX	StringTie	transcript	19529578	19839025	1000	-	.	gene_id "MSTRG.203542"; transcript_id "MSTRG.203542.1";
chrX	StringTie	exon	19529578	19536458	1000	-	.	gene_id "MSTRG.203542"; transcript_id "MSTRG.203542.1"; exon_number "1";
chrX	StringTie	exon	19537717	19537780	1000	-	.	gene_id "MSTRG.203542"; transcript_id "MSTRG.203542.1"; exon_number "2";
chrX	StringTie	exon	19541925	19542193	1000	-	.	gene_id "MSTRG.203542"; transcript_id "MSTRG.203542.1"; exon_number "3";
chrX	StringTie	exon	19545922	19546050	1000	-	.	gene_id "MSTRG.203542"; transcript_id "MSTRG.203542.1"; exon_number "4";
chrX	StringTie	exon	19549974	19550083	1000	-	.	gene_id "MSTRG.203542"; transcript_id "MSTRG.203542.1"; exon_number "5";
chrX	StringTie	exon	19569103	19569188	1000	-	.	gene_id "MSTRG.203542"; transcript_id "MSTRG.203542.1"; exon_number "6";
chrX	StringTie	exon	19588643	19588802	1000	-	.	gene_id "MSTRG.203542"; transcript_id "MSTRG.203542.1"; exon_number "7";
chrX	StringTie	exon	19592067	19592147	1000	-	.	gene_id "MSTRG.203542"; transcript_id "MSTRG.203542.1"; exon_number "8";
chrX	StringTie	exon	19594949	19595000	1000	-	.	gene_id "MSTRG.203542"; transcript_id "MSTRG.203542.1"; exon_number "9";
chrX	StringTie	exon	19607938	19608045	1000	-	.	gene_id "MSTRG.203542"; transcript_id "MSTRG.203542.1"; exon_number "10";
chrX	StringTie	exon	19631864	19631958	1000	-	.	gene_id "MSTRG.203542"; transcript_id "MSTRG.203542.1"; exon_number "11";
chrX	StringTie	exon	19645400	19645475	1000	-	.	gene_id "MSTRG.203542"; transcript_id "MSTRG.203542.1"; exon_number "12";
chrX	StringTie	exon	19670862	19670986	1000	-	.	gene_id "MSTRG.203542"; transcript_id "MSTRG.203542.1"; exon_number "13";
chrX	StringTie	exon	19674122	19674267	1000	-	.	gene_id "MSTRG.203542"; transcript_id "MSTRG.203542.1"; exon_number "14";
chrX	StringTie	exon	19683823	19684028	1000	-	.	gene_id "MSTRG.203542"; transcript_id "MSTRG.203542.1"; exon_number "15";
chrX	StringTie	exon	19695612	19695741	1000	-	.	gene_id "MSTRG.203542"; transcript_id "MSTRG.203542.1"; exon_number "16";
chrX	StringTie	exon	19706881	19706984	1000	-	.	gene_id "MSTRG.203542"; transcript_id "MSTRG.203542.1"; exon_number "17";
chrX	StringTie	exon	19746318	19746441	1000	-	.	gene_id "MSTRG.203542"; transcript_id "MSTRG.203542.1"; exon_number "18";
chrX	StringTie	exon	19836125	19836282	1000	-	.	gene_id "MSTRG.203542"; transcript_id "MSTRG.203542.1"; exon_number "19";
chrX	StringTie	exon	19838694	19839025	1000	-	.	gene_id "MSTRG.203542"; transcript_id "MSTRG.203542.1"; exon_number "20";
chrX	StringTie	transcript	19533804	19671190	1000	-	.	gene_id "MSTRG.203542"; transcript_id "MSTRG.203542.10";
chrX	StringTie	exon	19533804	19536458	1000	-	.	gene_id "MSTRG.203542"; transcript_id "MSTRG.203542.10"; exon_number "1";
chrX	StringTie	exon	19537717	19537780	1000	-	.	gene_id "MSTRG.203542"; transcript_id "MSTRG.203542.10"; exon_number "2";
chrX	StringTie	exon	19541925	19542193	1000	-	.	gene_id "MSTRG.203542"; transcript_id "MSTRG.203542.10"; exon_number "3";
chrX	StringTie	exon	19545922	19546050	1000	-	.	gene_id "MSTRG.203542"; transcript_id "MSTRG.203542.10"; exon_number "4";
chrX	StringTie	exon	19549974	19550083	1000	-	.	gene_id "MSTRG.203542"; transcript_id "MSTRG.203542.10"; exon_number "5";
chrX	StringTie	exon	19569103	19569188	1000	-	.	gene_id "MSTRG.203542"; transcript_id "MSTRG.203542.10"; exon_number "6";
chrX	StringTie	exon	19588643	19588802	1000	-	.	gene_id "MSTRG.203542"; transcript_id "MSTRG.203542.10"; exon_number "7";
chrX	StringTie	exon	19592067	19592147	1000	-	.	gene_id "MSTRG.203542"; transcript_id "MSTRG.203542.10"; exon_number "8";
chrX	StringTie	exon	19594949	19595000	1000	-	.	gene_id "MSTRG.203542"; transcript_id "MSTRG.203542.10"; exon_number "9";
chrX	StringTie	exon	19607938	19608045	1000	-	.	gene_id "MSTRG.203542"; transcript_id "MSTRG.203542.10"; exon_number "10";
chrX	StringTie	exon	19631864	19631958	1000	-	.	gene_id "MSTRG.203542"; transcript_id "MSTRG.203542.10"; exon_number "11";
chrX	StringTie	exon	19645400	19645475	1000	-	.	gene_id "MSTRG.203542"; transcript_id "MSTRG.203542.10"; exon_number "12";
chrX	StringTie	exon	19657256	19657372	1000	-	.	gene_id "MSTRG.203542"; transcript_id "MSTRG.203542.10"; exon_number "13";
chrX	StringTie	exon	19670862	19671190	1000	-	.	gene_id "MSTRG.203542"; transcript_id "MSTRG.203542.10"; exon_number "14";
chrX	StringTie	transcript	19533810	19648109	1000	-	.	gene_id "MSTRG.203542"; transcript_id "MSTRG.203542.11";
chrX	StringTie	exon	19533810	19536458	1000	-	.	gene_id "MSTRG.203542"; transcript_id "MSTRG.203542.11"; exon_number "1";
chrX	StringTie	exon	19537717	19537780	1000	-	.	gene_id "MSTRG.203542"; transcript_id "MSTRG.203542.11"; exon_number "2";
chrX	StringTie	exon	19541925	19542193	1000	-	.	gene_id "MSTRG.203542"; transcript_id "MSTRG.203542.11"; exon_number "3";
chrX	StringTie	exon	19545922	19546050	1000	-	.	gene_id "MSTRG.203542"; transcript_id "MSTRG.203542.11"; exon_number "4";
chrX	StringTie	exon	19549974	19550083	1000	-	.	gene_id "MSTRG.203542"; transcript_id "MSTRG.203542.11"; exon_number "5";
chrX	StringTie	exon	19569103	19569188	1000	-	.	gene_id "MSTRG.203542"; transcript_id "MSTRG.203542.11"; exon_number "6";
chrX	StringTie	exon	19588643	19588802	1000	-	.	gene_id "MSTRG.203542"; transcript_id "MSTRG.203542.11"; exon_number "7";
chrX	StringTie	exon	19592067	19592147	1000	-	.	gene_id "MSTRG.203542"; transcript_id "MSTRG.203542.11"; exon_number "8";
chrX	StringTie	exon	19594949	19595000	1000	-	.	gene_id "MSTRG.203542"; transcript_id "MSTRG.203542.11"; exon_number "9";
chrX	StringTie	exon	19607938	19608045	1000	-	.	gene_id "MSTRG.203542"; transcript_id "MSTRG.203542.11"; exon_number "10";
chrX	StringTie	exon	19631864	19631958	1000	-	.	gene_id "MSTRG.203542"; transcript_id "MSTRG.203542.11"; exon_number "11";
chrX	StringTie	exon	19645400	19645475	1000	-	.	gene_id "MSTRG.203542"; transcript_id "MSTRG.203542.11"; exon_number "12";
chrX	StringTie	exon	19647478	19648109	1000	-	.	gene_id "MSTRG.203542"; transcript_id "MSTRG.203542.11"; exon_number "13";
chrX	StringTie	transcript	19533827	19747703	1000	-	.	gene_id "MSTRG.203542"; transcript_id "MSTRG.203542.12";
chrX	StringTie	exon	19533827	19536458	1000	-	.	gene_id "MSTRG.203542"; transcript_id "MSTRG.203542.12"; exon_number "1";
chrX	StringTie	exon	19537717	19537780	1000	-	.	gene_id "MSTRG.203542"; transcript_id "MSTRG.203542.12"; exon_number "2";
chrX	StringTie	exon	19541925	19542193	1000	-	.	gene_id "MSTRG.203542"; transcript_id "MSTRG.203542.12"; exon_number "3";
chrX	StringTie	exon	19545922	19546050	1000	-	.	gene_id "MSTRG.203542"; transcript_id "MSTRG.203542.12"; exon_number "4";
chrX	StringTie	exon	19549974	19550083	1000	-	.	gene_id "MSTRG.203542"; transcript_id "MSTRG.203542.12"; exon_number "5";
chrX	StringTie	exon	19569103	19569188	1000	-	.	gene_id "MSTRG.203542"; transcript_id "MSTRG.203542.12"; exon_number "6";
chrX	StringTie	exon	19588643	19588798	1000	-	.	gene_id "MSTRG.203542"; transcript_id "MSTRG.203542.12"; exon_number "7";
chrX	StringTie	exon	19592067	19592147	1000	-	.	gene_id "MSTRG.203542"; transcript_id "MSTRG.203542.12"; exon_number "8";
chrX	StringTie	exon	19594949	19595000	1000	-	.	gene_id "MSTRG.203542"; transcript_id "MSTRG.203542.12"; exon_number "9";
chrX	StringTie	exon	19607938	19608045	1000	-	.	gene_id "MSTRG.203542"; transcript_id "MSTRG.203542.12"; exon_number "10";
chrX	StringTie	exon	19631864	19631958	1000	-	.	gene_id "MSTRG.203542"; transcript_id "MSTRG.203542.12"; exon_number "11";
chrX	StringTie	exon	19645400	19645475	1000	-	.	gene_id "MSTRG.203542"; transcript_id "MSTRG.203542.12"; exon_number "12";
chrX	StringTie	exon	19683823	19684028	1000	-	.	gene_id "MSTRG.203542"; transcript_id "MSTRG.203542.12"; exon_number "13";
chrX	StringTie	exon	19695612	19695741	1000	-	.	gene_id "MSTRG.203542"; transcript_id "MSTRG.203542.12"; exon_number "14";
chrX	StringTie	exon	19706881	19706984	1000	-	.	gene_id "MSTRG.203542"; transcript_id "MSTRG.203542.12"; exon_number "15";
chrX	StringTie	exon	19746318	19746441	1000	-	.	gene_id "MSTRG.203542"; transcript_id "MSTRG.203542.12"; exon_number "16";
chrX	StringTie	exon	19747664	19747703	1000	-	.	gene_id "MSTRG.203542"; transcript_id "MSTRG.203542.12"; exon_number "17";
chrX	StringTie	transcript	19533830	19671145	1000	-	.	gene_id "MSTRG.203542"; transcript_id "MSTRG.203542.13";
chrX	StringTie	exon	19533830	19536458	1000	-	.	gene_id "MSTRG.203542"; transcript_id "MSTRG.203542.13"; exon_number "1";
chrX	StringTie	exon	19537717	19537780	1000	-	.	gene_id "MSTRG.203542"; transcript_id "MSTRG.203542.13"; exon_number "2";
chrX	StringTie	exon	19541925	19542193	1000	-	.	gene_id "MSTRG.203542"; transcript_id "MSTRG.203542.13"; exon_number "3";
chrX	StringTie	exon	19549974	19550083	1000	-	.	gene_id "MSTRG.203542"; transcript_id "MSTRG.203542.13"; exon_number "4";
chrX	StringTie	exon	19569103	19569188	1000	-	.	gene_id "MSTRG.203542"; transcript_id "MSTRG.203542.13"; exon_number "5";
chrX	StringTie	exon	19588643	19588798	1000	-	.	gene_id "MSTRG.203542"; transcript_id "MSTRG.203542.13"; exon_number "6";
chrX	StringTie	exon	19592067	19592147	1000	-	.	gene_id "MSTRG.203542"; transcript_id "MSTRG.203542.13"; exon_number "7";
chrX	StringTie	exon	19594949	19595000	1000	-	.	gene_id "MSTRG.203542"; transcript_id "MSTRG.203542.13"; exon_number "8";
chrX	StringTie	exon	19607938	19608045	1000	-	.	gene_id "MSTRG.203542"; transcript_id "MSTRG.203542.13"; exon_number "9";
chrX	StringTie	exon	19631864	19631958	1000	-	.	gene_id "MSTRG.203542"; transcript_id "MSTRG.203542.13"; exon_number "10";
chrX	StringTie	exon	19645400	19645475	1000	-	.	gene_id "MSTRG.203542"; transcript_id "MSTRG.203542.13"; exon_number "11";
chrX	StringTie	exon	19670862	19671145	1000	-	.	gene_id "MSTRG.203542"; transcript_id "MSTRG.203542.13"; exon_number "12";
chrX	StringTie	transcript	19533835	19670775	1000	-	.	gene_id "MSTRG.203542"; transcript_id "MSTRG.203542.14";
chrX	StringTie	exon	19533835	19536458	1000	-	.	gene_id "MSTRG.203542"; transcript_id "MSTRG.203542.14"; exon_number "1";
chrX	StringTie	exon	19537717	19537780	1000	-	.	gene_id "MSTRG.203542"; transcript_id "MSTRG.203542.14"; exon_number "2";
chrX	StringTie	exon	19541925	19542193	1000	-	.	gene_id "MSTRG.203542"; transcript_id "MSTRG.203542.14"; exon_number "3";
chrX	StringTie	exon	19545922	19546050	1000	-	.	gene_id "MSTRG.203542"; transcript_id "MSTRG.203542.14"; exon_number "4";
chrX	StringTie	exon	19549974	19550083	1000	-	.	gene_id "MSTRG.203542"; transcript_id "MSTRG.203542.14"; exon_number "5";
chrX	StringTie	exon	19569103	19569188	1000	-	.	gene_id "MSTRG.203542"; transcript_id "MSTRG.203542.14"; exon_number "6";
chrX	StringTie	exon	19588643	19588802	1000	-	.	gene_id "MSTRG.203542"; transcript_id "MSTRG.203542.14"; exon_number "7";
chrX	StringTie	exon	19592067	19592147	1000	-	.	gene_id "MSTRG.203542"; transcript_id "MSTRG.203542.14"; exon_number "8";
chrX	StringTie	exon	19594949	19595000	1000	-	.	gene_id "MSTRG.203542"; transcript_id "MSTRG.203542.14"; exon_number "9";
chrX	StringTie	exon	19607938	19608045	1000	-	.	gene_id "MSTRG.203542"; transcript_id "MSTRG.203542.14"; exon_number "10";
chrX	StringTie	exon	19631864	19631958	1000	-	.	gene_id "MSTRG.203542"; transcript_id "MSTRG.203542.14"; exon_number "11";
chrX	StringTie	exon	19645400	19645475	1000	-	.	gene_id "MSTRG.203542"; transcript_id "MSTRG.203542.14"; exon_number "12";
chrX	StringTie	exon	19670328	19670775	1000	-	.	gene_id "MSTRG.203542"; transcript_id "MSTRG.203542.14"; exon_number "13";
chrX	StringTie	transcript	19533873	19650576	1000	-	.	gene_id "MSTRG.203542"; transcript_id "MSTRG.203542.15";
chrX	StringTie	exon	19533873	19536458	1000	-	.	gene_id "MSTRG.203542"; transcript_id "MSTRG.203542.15"; exon_number "1";
chrX	StringTie	exon	19537717	19537780	1000	-	.	gene_id "MSTRG.203542"; transcript_id "MSTRG.203542.15"; exon_number "2";
chrX	StringTie	exon	19541925	19542193	1000	-	.	gene_id "MSTRG.203542"; transcript_id "MSTRG.203542.15"; exon_number "3";
chrX	StringTie	exon	19545922	19546050	1000	-	.	gene_id "MSTRG.203542"; transcript_id "MSTRG.203542.15"; exon_number "4";
chrX	StringTie	exon	19549974	19550083	1000	-	.	gene_id "MSTRG.203542"; transcript_id "MSTRG.203542.15"; exon_number "5";
chrX	StringTie	exon	19569103	19569188	1000	-	.	gene_id "MSTRG.203542"; transcript_id "MSTRG.203542.15"; exon_number "6";
chrX	StringTie	exon	19588643	19588802	1000	-	.	gene_id "MSTRG.203542"; transcript_id "MSTRG.203542.15"; exon_number "7";
chrX	StringTie	exon	19592067	19592147	1000	-	.	gene_id "MSTRG.203542"; transcript_id "MSTRG.203542.15"; exon_number "8";
chrX	StringTie	exon	19594949	19595000	1000	-	.	gene_id "MSTRG.203542"; transcript_id "MSTRG.203542.15"; exon_number "9";
chrX	StringTie	exon	19607938	19608045	1000	-	.	gene_id "MSTRG.203542"; transcript_id "MSTRG.203542.15"; exon_number "10";
chrX	StringTie	exon	19631864	19631958	1000	-	.	gene_id "MSTRG.203542"; transcript_id "MSTRG.203542.15"; exon_number "11";
chrX	StringTie	exon	19645400	19645475	1000	-	.	gene_id "MSTRG.203542"; transcript_id "MSTRG.203542.15"; exon_number "12";
chrX	StringTie	exon	19650314	19650576	1000	-	.	gene_id "MSTRG.203542"; transcript_id "MSTRG.203542.15"; exon_number "13";
chrX	StringTie	transcript	19533897	19740837	1000	-	.	gene_id "MSTRG.203542"; transcript_id "MSTRG.203542.16";
chrX	StringTie	exon	19533897	19536458	1000	-	.	gene_id "MSTRG.203542"; transcript_id "MSTRG.203542.16"; exon_number "1";
chrX	StringTie	exon	19537717	19537780	1000	-	.	gene_id "MSTRG.203542"; transcript_id "MSTRG.203542.16"; exon_number "2";
chrX	StringTie	exon	19541925	19542193	1000	-	.	gene_id "MSTRG.203542"; transcript_id "MSTRG.203542.16"; exon_number "3";
chrX	StringTie	exon	19545922	19546050	1000	-	.	gene_id "MSTRG.203542"; transcript_id "MSTRG.203542.16"; exon_number "4";
chrX	StringTie	exon	19549974	19550083	1000	-	.	gene_id "MSTRG.203542"; transcript_id "MSTRG.203542.16"; exon_number "5";
chrX	StringTie	exon	19569103	19569188	1000	-	.	gene_id "MSTRG.203542"; transcript_id "MSTRG.203542.16"; exon_number "6";
chrX	StringTie	exon	19588643	19588802	1000	-	.	gene_id "MSTRG.203542"; transcript_id "MSTRG.203542.16"; exon_number "7";
chrX	StringTie	exon	19592067	19592147	1000	-	.	gene_id "MSTRG.203542"; transcript_id "MSTRG.203542.16"; exon_number "8";
chrX	StringTie	exon	19594949	19595000	1000	-	.	gene_id "MSTRG.203542"; transcript_id "MSTRG.203542.16"; exon_number "9";
chrX	StringTie	exon	19607938	19608045	1000	-	.	gene_id "MSTRG.203542"; transcript_id "MSTRG.203542.16"; exon_number "10";
chrX	StringTie	exon	19631864	19631958	1000	-	.	gene_id "MSTRG.203542"; transcript_id "MSTRG.203542.16"; exon_number "11";
chrX	StringTie	exon	19645400	19645475	1000	-	.	gene_id "MSTRG.203542"; transcript_id "MSTRG.203542.16"; exon_number "12";
chrX	StringTie	exon	19674122	19674267	1000	-	.	gene_id "MSTRG.203542"; transcript_id "MSTRG.203542.16"; exon_number "13";
chrX	StringTie	exon	19683823	19684028	1000	-	.	gene_id "MSTRG.203542"; transcript_id "MSTRG.203542.16"; exon_number "14";
chrX	StringTie	exon	19695612	19695741	1000	-	.	gene_id "MSTRG.203542"; transcript_id "MSTRG.203542.16"; exon_number "15";
chrX	StringTie	exon	19706881	19706984	1000	-	.	gene_id "MSTRG.203542"; transcript_id "MSTRG.203542.16"; exon_number "16";
chrX	StringTie	exon	19740759	19740837	1000	-	.	gene_id "MSTRG.203542"; transcript_id "MSTRG.203542.16"; exon_number "17";
chrX	StringTie	transcript	19533904	19887676	1000	-	.	gene_id "MSTRG.203542"; transcript_id "MSTRG.203542.17";
chrX	StringTie	exon	19533904	19536458	1000	-	.	gene_id "MSTRG.203542"; transcript_id "MSTRG.203542.17"; exon_number "1";
chrX	StringTie	exon	19537717	19537780	1000	-	.	gene_id "MSTRG.203542"; transcript_id "MSTRG.203542.17"; exon_number "2";
chrX	StringTie	exon	19541925	19542193	1000	-	.	gene_id "MSTRG.203542"; transcript_id "MSTRG.203542.17"; exon_number "3";
chrX	StringTie	exon	19545922	19546050	1000	-	.	gene_id "MSTRG.203542"; transcript_id "MSTRG.203542.17"; exon_number "4";
chrX	StringTie	exon	19549974	19550083	1000	-	.	gene_id "MSTRG.203542"; transcript_id "MSTRG.203542.17"; exon_number "5";
chrX	StringTie	exon	19569103	19569188	1000	-	.	gene_id "MSTRG.203542"; transcript_id "MSTRG.203542.17"; exon_number "6";
chrX	StringTie	exon	19588643	19588802	1000	-	.	gene_id "MSTRG.203542"; transcript_id "MSTRG.203542.17"; exon_number "7";
chrX	StringTie	exon	19592067	19592147	1000	-	.	gene_id "MSTRG.203542"; transcript_id "MSTRG.203542.17"; exon_number "8";
chrX	StringTie	exon	19594949	19595000	1000	-	.	gene_id "MSTRG.203542"; transcript_id "MSTRG.203542.17"; exon_number "9";
chrX	StringTie	exon	19607938	19608045	1000	-	.	gene_id "MSTRG.203542"; transcript_id "MSTRG.203542.17"; exon_number "10";
chrX	StringTie	exon	19631864	19631958	1000	-	.	gene_id "MSTRG.203542"; transcript_id "MSTRG.203542.17"; exon_number "11";
chrX	StringTie	exon	19645400	19645475	1000	-	.	gene_id "MSTRG.203542"; transcript_id "MSTRG.203542.17"; exon_number "12";
chrX	StringTie	exon	19683823	19684028	1000	-	.	gene_id "MSTRG.203542"; transcript_id "MSTRG.203542.17"; exon_number "13";
chrX	StringTie	exon	19687617	19687691	1000	-	.	gene_id "MSTRG.203542"; transcript_id "MSTRG.203542.17"; exon_number "14";
chrX	StringTie	exon	19695612	19695741	1000	-	.	gene_id "MSTRG.203542"; transcript_id "MSTRG.203542.17"; exon_number "15";
chrX	StringTie	exon	19706881	19706984	1000	-	.	gene_id "MSTRG.203542"; transcript_id "MSTRG.203542.17"; exon_number "16";
chrX	StringTie	exon	19746318	19746441	1000	-	.	gene_id "MSTRG.203542"; transcript_id "MSTRG.203542.17"; exon_number "17";
chrX	StringTie	exon	19836125	19836282	1000	-	.	gene_id "MSTRG.203542"; transcript_id "MSTRG.203542.17"; exon_number "18";
chrX	StringTie	exon	19887307	19887676	1000	-	.	gene_id "MSTRG.203542"; transcript_id "MSTRG.203542.17"; exon_number "19";
chrX	StringTie	transcript	19533924	19625724	1000	-	.	gene_id "MSTRG.203542"; transcript_id "MSTRG.203542.18";
chrX	StringTie	exon	19533924	19536458	1000	-	.	gene_id "MSTRG.203542"; transcript_id "MSTRG.203542.18"; exon_number "1";
chrX	StringTie	exon	19537717	19537780	1000	-	.	gene_id "MSTRG.203542"; transcript_id "MSTRG.203542.18"; exon_number "2";
chrX	StringTie	exon	19541925	19542193	1000	-	.	gene_id "MSTRG.203542"; transcript_id "MSTRG.203542.18"; exon_number "3";
chrX	StringTie	exon	19545922	19546050	1000	-	.	gene_id "MSTRG.203542"; transcript_id "MSTRG.203542.18"; exon_number "4";
chrX	StringTie	exon	19549974	19550083	1000	-	.	gene_id "MSTRG.203542"; transcript_id "MSTRG.203542.18"; exon_number "5";
chrX	StringTie	exon	19569103	19569188	1000	-	.	gene_id "MSTRG.203542"; transcript_id "MSTRG.203542.18"; exon_number "6";
chrX	StringTie	exon	19588643	19588802	1000	-	.	gene_id "MSTRG.203542"; transcript_id "MSTRG.203542.18"; exon_number "7";
chrX	StringTie	exon	19592067	19592147	1000	-	.	gene_id "MSTRG.203542"; transcript_id "MSTRG.203542.18"; exon_number "8";
chrX	StringTie	exon	19594949	19595000	1000	-	.	gene_id "MSTRG.203542"; transcript_id "MSTRG.203542.18"; exon_number "9";
chrX	StringTie	exon	19607938	19608045	1000	-	.	gene_id "MSTRG.203542"; transcript_id "MSTRG.203542.18"; exon_number "10";
chrX	StringTie	exon	19625708	19625724	1000	-	.	gene_id "MSTRG.203542"; transcript_id "MSTRG.203542.18"; exon_number "11";
chrX	StringTie	transcript	19533925	19671083	1000	-	.	gene_id "MSTRG.203542"; transcript_id "MSTRG.203542.19";
chrX	StringTie	exon	19533925	19536458	1000	-	.	gene_id "MSTRG.203542"; transcript_id "MSTRG.203542.19"; exon_number "1";
chrX	StringTie	exon	19537717	19537780	1000	-	.	gene_id "MSTRG.203542"; transcript_id "MSTRG.203542.19"; exon_number "2";
chrX	StringTie	exon	19541925	19542193	1000	-	.	gene_id "MSTRG.203542"; transcript_id "MSTRG.203542.19"; exon_number "3";
chrX	StringTie	exon	19545922	19546050	1000	-	.	gene_id "MSTRG.203542"; transcript_id "MSTRG.203542.19"; exon_number "4";
chrX	StringTie	exon	19549974	19550083	1000	-	.	gene_id "MSTRG.203542"; transcript_id "MSTRG.203542.19"; exon_number "5";
chrX	StringTie	exon	19569103	19569188	1000	-	.	gene_id "MSTRG.203542"; transcript_id "MSTRG.203542.19"; exon_number "6";
chrX	StringTie	exon	19588643	19588802	1000	-	.	gene_id "MSTRG.203542"; transcript_id "MSTRG.203542.19"; exon_number "7";
chrX	StringTie	exon	19592067	19592147	1000	-	.	gene_id "MSTRG.203542"; transcript_id "MSTRG.203542.19"; exon_number "8";
chrX	StringTie	exon	19594949	19595000	1000	-	.	gene_id "MSTRG.203542"; transcript_id "MSTRG.203542.19"; exon_number "9";
chrX	StringTie	exon	19607938	19608045	1000	-	.	gene_id "MSTRG.203542"; transcript_id "MSTRG.203542.19"; exon_number "10";
chrX	StringTie	exon	19631864	19631958	1000	-	.	gene_id "MSTRG.203542"; transcript_id "MSTRG.203542.19"; exon_number "11";
chrX	StringTie	exon	19645400	19645475	1000	-	.	gene_id "MSTRG.203542"; transcript_id "MSTRG.203542.19"; exon_number "12";
chrX	StringTie	exon	19664689	19664784	1000	-	.	gene_id "MSTRG.203542"; transcript_id "MSTRG.203542.19"; exon_number "13";
chrX	StringTie	exon	19670862	19671083	1000	-	.	gene_id "MSTRG.203542"; transcript_id "MSTRG.203542.19"; exon_number "14";
chrX	StringTie	transcript	19530507	19707187	1000	-	.	gene_id "MSTRG.203542"; transcript_id "MSTRG.203542.2";
chrX	StringTie	exon	19530507	19530538	1000	-	.	gene_id "MSTRG.203542"; transcript_id "MSTRG.203542.2"; exon_number "1";
chrX	StringTie	exon	19536323	19536458	1000	-	.	gene_id "MSTRG.203542"; transcript_id "MSTRG.203542.2"; exon_number "2";
chrX	StringTie	exon	19537717	19537780	1000	-	.	gene_id "MSTRG.203542"; transcript_id "MSTRG.203542.2"; exon_number "3";
chrX	StringTie	exon	19541925	19542193	1000	-	.	gene_id "MSTRG.203542"; transcript_id "MSTRG.203542.2"; exon_number "4";
chrX	StringTie	exon	19545922	19546050	1000	-	.	gene_id "MSTRG.203542"; transcript_id "MSTRG.203542.2"; exon_number "5";
chrX	StringTie	exon	19549974	19550083	1000	-	.	gene_id "MSTRG.203542"; transcript_id "MSTRG.203542.2"; exon_number "6";
chrX	StringTie	exon	19569103	19569188	1000	-	.	gene_id "MSTRG.203542"; transcript_id "MSTRG.203542.2"; exon_number "7";
chrX	StringTie	exon	19588643	19588802	1000	-	.	gene_id "MSTRG.203542"; transcript_id "MSTRG.203542.2"; exon_number "8";
chrX	StringTie	exon	19592067	19592147	1000	-	.	gene_id "MSTRG.203542"; transcript_id "MSTRG.203542.2"; exon_number "9";
chrX	StringTie	exon	19594949	19595000	1000	-	.	gene_id "MSTRG.203542"; transcript_id "MSTRG.203542.2"; exon_number "10";
chrX	StringTie	exon	19607938	19608045	1000	-	.	gene_id "MSTRG.203542"; transcript_id "MSTRG.203542.2"; exon_number "11";
chrX	StringTie	exon	19631864	19631958	1000	-	.	gene_id "MSTRG.203542"; transcript_id "MSTRG.203542.2"; exon_number "12";
chrX	StringTie	exon	19645400	19645475	1000	-	.	gene_id "MSTRG.203542"; transcript_id "MSTRG.203542.2"; exon_number "13";
chrX	StringTie	exon	19664689	19664839	1000	-	.	gene_id "MSTRG.203542"; transcript_id "MSTRG.203542.2"; exon_number "14";
chrX	StringTie	exon	19683823	19684028	1000	-	.	gene_id "MSTRG.203542"; transcript_id "MSTRG.203542.2"; exon_number "15";
chrX	StringTie	exon	19695612	19695741	1000	-	.	gene_id "MSTRG.203542"; transcript_id "MSTRG.203542.2"; exon_number "16";
chrX	StringTie	exon	19706881	19706984	1000	-	.	gene_id "MSTRG.203542"; transcript_id "MSTRG.203542.2"; exon_number "17";
chrX	StringTie	exon	19707080	19707187	1000	-	.	gene_id "MSTRG.203542"; transcript_id "MSTRG.203542.2"; exon_number "18";
chrX	StringTie	transcript	19533947	19647850	1000	-	.	gene_id "MSTRG.203542"; transcript_id "MSTRG.203542.20";
chrX	StringTie	exon	19533947	19536458	1000	-	.	gene_id "MSTRG.203542"; transcript_id "MSTRG.203542.20"; exon_number "1";
chrX	StringTie	exon	19537717	19537780	1000	-	.	gene_id "MSTRG.203542"; transcript_id "MSTRG.203542.20"; exon_number "2";
chrX	StringTie	exon	19541925	19542193	1000	-	.	gene_id "MSTRG.203542"; transcript_id "MSTRG.203542.20"; exon_number "3";
chrX	StringTie	exon	19545922	19546050	1000	-	.	gene_id "MSTRG.203542"; transcript_id "MSTRG.203542.20"; exon_number "4";
chrX	StringTie	exon	19549974	19550083	1000	-	.	gene_id "MSTRG.203542"; transcript_id "MSTRG.203542.20"; exon_number "5";
chrX	StringTie	exon	19569103	19569188	1000	-	.	gene_id "MSTRG.203542"; transcript_id "MSTRG.203542.20"; exon_number "6";
chrX	StringTie	exon	19588643	19588802	1000	-	.	gene_id "MSTRG.203542"; transcript_id "MSTRG.203542.20"; exon_number "7";
chrX	StringTie	exon	19592067	19592147	1000	-	.	gene_id "MSTRG.203542"; transcript_id "MSTRG.203542.20"; exon_number "8";
chrX	StringTie	exon	19594949	19595000	1000	-	.	gene_id "MSTRG.203542"; transcript_id "MSTRG.203542.20"; exon_number "9";
chrX	StringTie	exon	19607938	19608045	1000	-	.	gene_id "MSTRG.203542"; transcript_id "MSTRG.203542.20"; exon_number "10";
chrX	StringTie	exon	19631864	19631958	1000	-	.	gene_id "MSTRG.203542"; transcript_id "MSTRG.203542.20"; exon_number "11";
chrX	StringTie	exon	19645400	19645475	1000	-	.	gene_id "MSTRG.203542"; transcript_id "MSTRG.203542.20"; exon_number "12";
chrX	StringTie	exon	19647513	19647850	1000	-	.	gene_id "MSTRG.203542"; transcript_id "MSTRG.203542.20"; exon_number "13";
chrX	StringTie	transcript	19533949	19740837	1000	-	.	gene_id "MSTRG.203542"; transcript_id "MSTRG.203542.21";
chrX	StringTie	exon	19533949	19536458	1000	-	.	gene_id "MSTRG.203542"; transcript_id "MSTRG.203542.21"; exon_number "1";
chrX	StringTie	exon	19537717	19537780	1000	-	.	gene_id "MSTRG.203542"; transcript_id "MSTRG.203542.21"; exon_number "2";
chrX	StringTie	exon	19541925	19542193	1000	-	.	gene_id "MSTRG.203542"; transcript_id "MSTRG.203542.21"; exon_number "3";
chrX	StringTie	exon	19545922	19546050	1000	-	.	gene_id "MSTRG.203542"; transcript_id "MSTRG.203542.21"; exon_number "4";
chrX	StringTie	exon	19549974	19550083	1000	-	.	gene_id "MSTRG.203542"; transcript_id "MSTRG.203542.21"; exon_number "5";
chrX	StringTie	exon	19569103	19569188	1000	-	.	gene_id "MSTRG.203542"; transcript_id "MSTRG.203542.21"; exon_number "6";
chrX	StringTie	exon	19588643	19588802	1000	-	.	gene_id "MSTRG.203542"; transcript_id "MSTRG.203542.21"; exon_number "7";
chrX	StringTie	exon	19592067	19592147	1000	-	.	gene_id "MSTRG.203542"; transcript_id "MSTRG.203542.21"; exon_number "8";
chrX	StringTie	exon	19594949	19595000	1000	-	.	gene_id "MSTRG.203542"; transcript_id "MSTRG.203542.21"; exon_number "9";
chrX	StringTie	exon	19607938	19608045	1000	-	.	gene_id "MSTRG.203542"; transcript_id "MSTRG.203542.21"; exon_number "10";
chrX	StringTie	exon	19631864	19631958	1000	-	.	gene_id "MSTRG.203542"; transcript_id "MSTRG.203542.21"; exon_number "11";
chrX	StringTie	exon	19645400	19645475	1000	-	.	gene_id "MSTRG.203542"; transcript_id "MSTRG.203542.21"; exon_number "12";
chrX	StringTie	exon	19664689	19664839	1000	-	.	gene_id "MSTRG.203542"; transcript_id "MSTRG.203542.21"; exon_number "13";
chrX	StringTie	exon	19683823	19684028	1000	-	.	gene_id "MSTRG.203542"; transcript_id "MSTRG.203542.21"; exon_number "14";
chrX	StringTie	exon	19695612	19695741	1000	-	.	gene_id "MSTRG.203542"; transcript_id "MSTRG.203542.21"; exon_number "15";
chrX	StringTie	exon	19706881	19706984	1000	-	.	gene_id "MSTRG.203542"; transcript_id "MSTRG.203542.21"; exon_number "16";
chrX	StringTie	exon	19740759	19740837	1000	-	.	gene_id "MSTRG.203542"; transcript_id "MSTRG.203542.21"; exon_number "17";
chrX	StringTie	transcript	19533956	19852972	1000	-	.	gene_id "MSTRG.203542"; transcript_id "MSTRG.203542.22";
chrX	StringTie	exon	19533956	19536458	1000	-	.	gene_id "MSTRG.203542"; transcript_id "MSTRG.203542.22"; exon_number "1";
chrX	StringTie	exon	19537717	19537780	1000	-	.	gene_id "MSTRG.203542"; transcript_id "MSTRG.203542.22"; exon_number "2";
chrX	StringTie	exon	19541925	19542193	1000	-	.	gene_id "MSTRG.203542"; transcript_id "MSTRG.203542.22"; exon_number "3";
chrX	StringTie	exon	19545922	19546050	1000	-	.	gene_id "MSTRG.203542"; transcript_id "MSTRG.203542.22"; exon_number "4";
chrX	StringTie	exon	19549974	19550083	1000	-	.	gene_id "MSTRG.203542"; transcript_id "MSTRG.203542.22"; exon_number "5";
chrX	StringTie	exon	19569103	19569188	1000	-	.	gene_id "MSTRG.203542"; transcript_id "MSTRG.203542.22"; exon_number "6";
chrX	StringTie	exon	19588643	19588802	1000	-	.	gene_id "MSTRG.203542"; transcript_id "MSTRG.203542.22"; exon_number "7";
chrX	StringTie	exon	19592067	19592147	1000	-	.	gene_id "MSTRG.203542"; transcript_id "MSTRG.203542.22"; exon_number "8";
chrX	StringTie	exon	19594949	19594988	1000	-	.	gene_id "MSTRG.203542"; transcript_id "MSTRG.203542.22"; exon_number "9";
chrX	StringTie	exon	19607938	19608045	1000	-	.	gene_id "MSTRG.203542"; transcript_id "MSTRG.203542.22"; exon_number "10";
chrX	StringTie	exon	19631864	19631958	1000	-	.	gene_id "MSTRG.203542"; transcript_id "MSTRG.203542.22"; exon_number "11";
chrX	StringTie	exon	19645400	19645475	1000	-	.	gene_id "MSTRG.203542"; transcript_id "MSTRG.203542.22"; exon_number "12";
chrX	StringTie	exon	19683823	19684028	1000	-	.	gene_id "MSTRG.203542"; transcript_id "MSTRG.203542.22"; exon_number "13";
chrX	StringTie	exon	19695612	19695741	1000	-	.	gene_id "MSTRG.203542"; transcript_id "MSTRG.203542.22"; exon_number "14";
chrX	StringTie	exon	19706881	19706984	1000	-	.	gene_id "MSTRG.203542"; transcript_id "MSTRG.203542.22"; exon_number "15";
chrX	StringTie	exon	19746318	19746441	1000	-	.	gene_id "MSTRG.203542"; transcript_id "MSTRG.203542.22"; exon_number "16";
chrX	StringTie	exon	19836125	19836282	1000	-	.	gene_id "MSTRG.203542"; transcript_id "MSTRG.203542.22"; exon_number "17";
chrX	StringTie	exon	19852801	19852972	1000	-	.	gene_id "MSTRG.203542"; transcript_id "MSTRG.203542.22"; exon_number "18";
chrX	StringTie	transcript	19533959	19647804	1000	-	.	gene_id "MSTRG.203542"; transcript_id "MSTRG.203542.23";
chrX	StringTie	exon	19533959	19536458	1000	-	.	gene_id "MSTRG.203542"; transcript_id "MSTRG.203542.23"; exon_number "1";
chrX	StringTie	exon	19537717	19537780	1000	-	.	gene_id "MSTRG.203542"; transcript_id "MSTRG.203542.23"; exon_number "2";
chrX	StringTie	exon	19541925	19542193	1000	-	.	gene_id "MSTRG.203542"; transcript_id "MSTRG.203542.23"; exon_number "3";
chrX	StringTie	exon	19545922	19546050	1000	-	.	gene_id "MSTRG.203542"; transcript_id "MSTRG.203542.23"; exon_number "4";
chrX	StringTie	exon	19549974	19550083	1000	-	.	gene_id "MSTRG.203542"; transcript_id "MSTRG.203542.23"; exon_number "5";
chrX	StringTie	exon	19569103	19569188	1000	-	.	gene_id "MSTRG.203542"; transcript_id "MSTRG.203542.23"; exon_number "6";
chrX	StringTie	exon	19588643	19588798	1000	-	.	gene_id "MSTRG.203542"; transcript_id "MSTRG.203542.23"; exon_number "7";
chrX	StringTie	exon	19592067	19592147	1000	-	.	gene_id "MSTRG.203542"; transcript_id "MSTRG.203542.23"; exon_number "8";
chrX	StringTie	exon	19594949	19595000	1000	-	.	gene_id "MSTRG.203542"; transcript_id "MSTRG.203542.23"; exon_number "9";
chrX	StringTie	exon	19607938	19608045	1000	-	.	gene_id "MSTRG.203542"; transcript_id "MSTRG.203542.23"; exon_number "10";
chrX	StringTie	exon	19631864	19631958	1000	-	.	gene_id "MSTRG.203542"; transcript_id "MSTRG.203542.23"; exon_number "11";
chrX	StringTie	exon	19645400	19645475	1000	-	.	gene_id "MSTRG.203542"; transcript_id "MSTRG.203542.23"; exon_number "12";
chrX	StringTie	exon	19647513	19647804	1000	-	.	gene_id "MSTRG.203542"; transcript_id "MSTRG.203542.23"; exon_number "13";
chrX	StringTie	transcript	19533962	19650412	1000	-	.	gene_id "MSTRG.203542"; transcript_id "MSTRG.203542.24";
chrX	StringTie	exon	19533962	19536458	1000	-	.	gene_id "MSTRG.203542"; transcript_id "MSTRG.203542.24"; exon_number "1";
chrX	StringTie	exon	19537717	19537780	1000	-	.	gene_id "MSTRG.203542"; transcript_id "MSTRG.203542.24"; exon_number "2";
chrX	StringTie	exon	19541925	19542193	1000	-	.	gene_id "MSTRG.203542"; transcript_id "MSTRG.203542.24"; exon_number "3";
chrX	StringTie	exon	19545922	19546050	1000	-	.	gene_id "MSTRG.203542"; transcript_id "MSTRG.203542.24"; exon_number "4";
chrX	StringTie	exon	19549974	19550083	1000	-	.	gene_id "MSTRG.203542"; transcript_id "MSTRG.203542.24"; exon_number "5";
chrX	StringTie	exon	19569103	19569188	1000	-	.	gene_id "MSTRG.203542"; transcript_id "MSTRG.203542.24"; exon_number "6";
chrX	StringTie	exon	19588643	19588802	1000	-	.	gene_id "MSTRG.203542"; transcript_id "MSTRG.203542.24"; exon_number "7";
chrX	StringTie	exon	19592067	19592147	1000	-	.	gene_id "MSTRG.203542"; transcript_id "MSTRG.203542.24"; exon_number "8";
chrX	StringTie	exon	19594949	19595000	1000	-	.	gene_id "MSTRG.203542"; transcript_id "MSTRG.203542.24"; exon_number "9";
chrX	StringTie	exon	19607938	19608045	1000	-	.	gene_id "MSTRG.203542"; transcript_id "MSTRG.203542.24"; exon_number "10";
chrX	StringTie	exon	19631864	19631958	1000	-	.	gene_id "MSTRG.203542"; transcript_id "MSTRG.203542.24"; exon_number "11";
chrX	StringTie	exon	19645400	19645475	1000	-	.	gene_id "MSTRG.203542"; transcript_id "MSTRG.203542.24"; exon_number "12";
chrX	StringTie	exon	19650350	19650412	1000	-	.	gene_id "MSTRG.203542"; transcript_id "MSTRG.203542.24"; exon_number "13";
chrX	StringTie	transcript	19533969	19740837	1000	-	.	gene_id "MSTRG.203542"; transcript_id "MSTRG.203542.25";
chrX	StringTie	exon	19533969	19536458	1000	-	.	gene_id "MSTRG.203542"; transcript_id "MSTRG.203542.25"; exon_number "1";
chrX	StringTie	exon	19537717	19537780	1000	-	.	gene_id "MSTRG.203542"; transcript_id "MSTRG.203542.25"; exon_number "2";
chrX	StringTie	exon	19541925	19542193	1000	-	.	gene_id "MSTRG.203542"; transcript_id "MSTRG.203542.25"; exon_number "3";
chrX	StringTie	exon	19545922	19546050	1000	-	.	gene_id "MSTRG.203542"; transcript_id "MSTRG.203542.25"; exon_number "4";
chrX	StringTie	exon	19549974	19550083	1000	-	.	gene_id "MSTRG.203542"; transcript_id "MSTRG.203542.25"; exon_number "5";
chrX	StringTie	exon	19569103	19569188	1000	-	.	gene_id "MSTRG.203542"; transcript_id "MSTRG.203542.25"; exon_number "6";
chrX	StringTie	exon	19588643	19588802	1000	-	.	gene_id "MSTRG.203542"; transcript_id "MSTRG.203542.25"; exon_number "7";
chrX	StringTie	exon	19592067	19592147	1000	-	.	gene_id "MSTRG.203542"; transcript_id "MSTRG.203542.25"; exon_number "8";
chrX	StringTie	exon	19594949	19595000	1000	-	.	gene_id "MSTRG.203542"; transcript_id "MSTRG.203542.25"; exon_number "9";
chrX	StringTie	exon	19607938	19608045	1000	-	.	gene_id "MSTRG.203542"; transcript_id "MSTRG.203542.25"; exon_number "10";
chrX	StringTie	exon	19631864	19631958	1000	-	.	gene_id "MSTRG.203542"; transcript_id "MSTRG.203542.25"; exon_number "11";
chrX	StringTie	exon	19645400	19645475	1000	-	.	gene_id "MSTRG.203542"; transcript_id "MSTRG.203542.25"; exon_number "12";
chrX	StringTie	exon	19664689	19664784	1000	-	.	gene_id "MSTRG.203542"; transcript_id "MSTRG.203542.25"; exon_number "13";
chrX	StringTie	exon	19683823	19684028	1000	-	.	gene_id "MSTRG.203542"; transcript_id "MSTRG.203542.25"; exon_number "14";
chrX	StringTie	exon	19695612	19695741	1000	-	.	gene_id "MSTRG.203542"; transcript_id "MSTRG.203542.25"; exon_number "15";
chrX	StringTie	exon	19706881	19706984	1000	-	.	gene_id "MSTRG.203542"; transcript_id "MSTRG.203542.25"; exon_number "16";
chrX	StringTie	exon	19740759	19740837	1000	-	.	gene_id "MSTRG.203542"; transcript_id "MSTRG.203542.25"; exon_number "17";
chrX	StringTie	transcript	19533975	19670542	1000	-	.	gene_id "MSTRG.203542"; transcript_id "MSTRG.203542.26";
chrX	StringTie	exon	19533975	19536458	1000	-	.	gene_id "MSTRG.203542"; transcript_id "MSTRG.203542.26"; exon_number "1";
chrX	StringTie	exon	19537717	19537780	1000	-	.	gene_id "MSTRG.203542"; transcript_id "MSTRG.203542.26"; exon_number "2";
chrX	StringTie	exon	19541925	19542193	1000	-	.	gene_id "MSTRG.203542"; transcript_id "MSTRG.203542.26"; exon_number "3";
chrX	StringTie	exon	19545922	19546050	1000	-	.	gene_id "MSTRG.203542"; transcript_id "MSTRG.203542.26"; exon_number "4";
chrX	StringTie	exon	19549974	19550083	1000	-	.	gene_id "MSTRG.203542"; transcript_id "MSTRG.203542.26"; exon_number "5";
chrX	StringTie	exon	19569103	19569188	1000	-	.	gene_id "MSTRG.203542"; transcript_id "MSTRG.203542.26"; exon_number "6";
chrX	StringTie	exon	19588643	19588802	1000	-	.	gene_id "MSTRG.203542"; transcript_id "MSTRG.203542.26"; exon_number "7";
chrX	StringTie	exon	19592067	19592147	1000	-	.	gene_id "MSTRG.203542"; transcript_id "MSTRG.203542.26"; exon_number "8";
chrX	StringTie	exon	19594949	19595000	1000	-	.	gene_id "MSTRG.203542"; transcript_id "MSTRG.203542.26"; exon_number "9";
chrX	StringTie	exon	19607938	19608045	1000	-	.	gene_id "MSTRG.203542"; transcript_id "MSTRG.203542.26"; exon_number "10";
chrX	StringTie	exon	19631864	19631958	1000	-	.	gene_id "MSTRG.203542"; transcript_id "MSTRG.203542.26"; exon_number "11";
chrX	StringTie	exon	19645400	19645475	1000	-	.	gene_id "MSTRG.203542"; transcript_id "MSTRG.203542.26"; exon_number "12";
chrX	StringTie	exon	19670498	19670542	1000	-	.	gene_id "MSTRG.203542"; transcript_id "MSTRG.203542.26"; exon_number "13";
chrX	StringTie	transcript	19533976	19747089	1000	-	.	gene_id "MSTRG.203542"; transcript_id "MSTRG.203542.28";
chrX	StringTie	exon	19533976	19536458	1000	-	.	gene_id "MSTRG.203542"; transcript_id "MSTRG.203542.28"; exon_number "1";
chrX	StringTie	exon	19537717	19537780	1000	-	.	gene_id "MSTRG.203542"; transcript_id "MSTRG.203542.28"; exon_number "2";
chrX	StringTie	exon	19541925	19542193	1000	-	.	gene_id "MSTRG.203542"; transcript_id "MSTRG.203542.28"; exon_number "3";
chrX	StringTie	exon	19545922	19546050	1000	-	.	gene_id "MSTRG.203542"; transcript_id "MSTRG.203542.28"; exon_number "4";
chrX	StringTie	exon	19549974	19550083	1000	-	.	gene_id "MSTRG.203542"; transcript_id "MSTRG.203542.28"; exon_number "5";
chrX	StringTie	exon	19569103	19569188	1000	-	.	gene_id "MSTRG.203542"; transcript_id "MSTRG.203542.28"; exon_number "6";
chrX	StringTie	exon	19588643	19588802	1000	-	.	gene_id "MSTRG.203542"; transcript_id "MSTRG.203542.28"; exon_number "7";
chrX	StringTie	exon	19592067	19592147	1000	-	.	gene_id "MSTRG.203542"; transcript_id "MSTRG.203542.28"; exon_number "8";
chrX	StringTie	exon	19594949	19595000	1000	-	.	gene_id "MSTRG.203542"; transcript_id "MSTRG.203542.28"; exon_number "9";
chrX	StringTie	exon	19607938	19608045	1000	-	.	gene_id "MSTRG.203542"; transcript_id "MSTRG.203542.28"; exon_number "10";
chrX	StringTie	exon	19631864	19631958	1000	-	.	gene_id "MSTRG.203542"; transcript_id "MSTRG.203542.28"; exon_number "11";
chrX	StringTie	exon	19645400	19645475	1000	-	.	gene_id "MSTRG.203542"; transcript_id "MSTRG.203542.28"; exon_number "12";
chrX	StringTie	exon	19664689	19664839	1000	-	.	gene_id "MSTRG.203542"; transcript_id "MSTRG.203542.28"; exon_number "13";
chrX	StringTie	exon	19683823	19684028	1000	-	.	gene_id "MSTRG.203542"; transcript_id "MSTRG.203542.28"; exon_number "14";
chrX	StringTie	exon	19695612	19695741	1000	-	.	gene_id "MSTRG.203542"; transcript_id "MSTRG.203542.28"; exon_number "15";
chrX	StringTie	exon	19706881	19706984	1000	-	.	gene_id "MSTRG.203542"; transcript_id "MSTRG.203542.28"; exon_number "16";
chrX	StringTie	exon	19719947	19720088	1000	-	.	gene_id "MSTRG.203542"; transcript_id "MSTRG.203542.28"; exon_number "17";
chrX	StringTie	exon	19746318	19746441	1000	-	.	gene_id "MSTRG.203542"; transcript_id "MSTRG.203542.28"; exon_number "18";
chrX	StringTie	exon	19747018	19747089	1000	-	.	gene_id "MSTRG.203542"; transcript_id "MSTRG.203542.28"; exon_number "19";
chrX	StringTie	transcript	19533976	19887714	1000	-	.	gene_id "MSTRG.203542"; transcript_id "MSTRG.203542.29";
chrX	StringTie	exon	19533976	19536458	1000	-	.	gene_id "MSTRG.203542"; transcript_id "MSTRG.203542.29"; exon_number "1";
chrX	StringTie	exon	19537717	19537780	1000	-	.	gene_id "MSTRG.203542"; transcript_id "MSTRG.203542.29"; exon_number "2";
chrX	StringTie	exon	19541925	19542193	1000	-	.	gene_id "MSTRG.203542"; transcript_id "MSTRG.203542.29"; exon_number "3";
chrX	StringTie	exon	19545922	19546050	1000	-	.	gene_id "MSTRG.203542"; transcript_id "MSTRG.203542.29"; exon_number "4";
chrX	StringTie	exon	19549974	19550083	1000	-	.	gene_id "MSTRG.203542"; transcript_id "MSTRG.203542.29"; exon_number "5";
chrX	StringTie	exon	19569103	19569188	1000	-	.	gene_id "MSTRG.203542"; transcript_id "MSTRG.203542.29"; exon_number "6";
chrX	StringTie	exon	19588643	19588802	1000	-	.	gene_id "MSTRG.203542"; transcript_id "MSTRG.203542.29"; exon_number "7";
chrX	StringTie	exon	19592067	19592147	1000	-	.	gene_id "MSTRG.203542"; transcript_id "MSTRG.203542.29"; exon_number "8";
chrX	StringTie	exon	19594949	19595000	1000	-	.	gene_id "MSTRG.203542"; transcript_id "MSTRG.203542.29"; exon_number "9";
chrX	StringTie	exon	19607938	19608045	1000	-	.	gene_id "MSTRG.203542"; transcript_id "MSTRG.203542.29"; exon_number "10";
chrX	StringTie	exon	19631864	19631958	1000	-	.	gene_id "MSTRG.203542"; transcript_id "MSTRG.203542.29"; exon_number "11";
chrX	StringTie	exon	19645400	19645475	1000	-	.	gene_id "MSTRG.203542"; transcript_id "MSTRG.203542.29"; exon_number "12";
chrX	StringTie	exon	19683823	19684028	1000	-	.	gene_id "MSTRG.203542"; transcript_id "MSTRG.203542.29"; exon_number "13";
chrX	StringTie	exon	19695612	19695741	1000	-	.	gene_id "MSTRG.203542"; transcript_id "MSTRG.203542.29"; exon_number "14";
chrX	StringTie	exon	19706881	19706984	1000	-	.	gene_id "MSTRG.203542"; transcript_id "MSTRG.203542.29"; exon_number "15";
chrX	StringTie	exon	19746318	19746441	1000	-	.	gene_id "MSTRG.203542"; transcript_id "MSTRG.203542.29"; exon_number "16";
chrX	StringTie	exon	19836151	19836282	1000	-	.	gene_id "MSTRG.203542"; transcript_id "MSTRG.203542.29"; exon_number "17";
chrX	StringTie	exon	19887307	19887714	1000	-	.	gene_id "MSTRG.203542"; transcript_id "MSTRG.203542.29"; exon_number "18";
chrX	StringTie	transcript	19533594	19671076	1000	-	.	gene_id "MSTRG.203542"; transcript_id "MSTRG.203542.3";
chrX	StringTie	exon	19533594	19536458	1000	-	.	gene_id "MSTRG.203542"; transcript_id "MSTRG.203542.3"; exon_number "1";
chrX	StringTie	exon	19537717	19537780	1000	-	.	gene_id "MSTRG.203542"; transcript_id "MSTRG.203542.3"; exon_number "2";
chrX	StringTie	exon	19541925	19542193	1000	-	.	gene_id "MSTRG.203542"; transcript_id "MSTRG.203542.3"; exon_number "3";
chrX	StringTie	exon	19545922	19546050	1000	-	.	gene_id "MSTRG.203542"; transcript_id "MSTRG.203542.3"; exon_number "4";
chrX	StringTie	exon	19549974	19550083	1000	-	.	gene_id "MSTRG.203542"; transcript_id "MSTRG.203542.3"; exon_number "5";
chrX	StringTie	exon	19569103	19569188	1000	-	.	gene_id "MSTRG.203542"; transcript_id "MSTRG.203542.3"; exon_number "6";
chrX	StringTie	exon	19588643	19588798	1000	-	.	gene_id "MSTRG.203542"; transcript_id "MSTRG.203542.3"; exon_number "7";
chrX	StringTie	exon	19592067	19592147	1000	-	.	gene_id "MSTRG.203542"; transcript_id "MSTRG.203542.3"; exon_number "8";
chrX	StringTie	exon	19594949	19595000	1000	-	.	gene_id "MSTRG.203542"; transcript_id "MSTRG.203542.3"; exon_number "9";
chrX	StringTie	exon	19607938	19608045	1000	-	.	gene_id "MSTRG.203542"; transcript_id "MSTRG.203542.3"; exon_number "10";
chrX	StringTie	exon	19631864	19631958	1000	-	.	gene_id "MSTRG.203542"; transcript_id "MSTRG.203542.3"; exon_number "11";
chrX	StringTie	exon	19645400	19645475	1000	-	.	gene_id "MSTRG.203542"; transcript_id "MSTRG.203542.3"; exon_number "12";
chrX	StringTie	exon	19670862	19671076	1000	-	.	gene_id "MSTRG.203542"; transcript_id "MSTRG.203542.3"; exon_number "13";
chrX	StringTie	transcript	19533977	19887656	1000	-	.	gene_id "MSTRG.203542"; transcript_id "MSTRG.203542.30";
chrX	StringTie	exon	19533977	19536458	1000	-	.	gene_id "MSTRG.203542"; transcript_id "MSTRG.203542.30"; exon_number "1";
chrX	StringTie	exon	19537717	19537780	1000	-	.	gene_id "MSTRG.203542"; transcript_id "MSTRG.203542.30"; exon_number "2";
chrX	StringTie	exon	19541925	19542193	1000	-	.	gene_id "MSTRG.203542"; transcript_id "MSTRG.203542.30"; exon_number "3";
chrX	StringTie	exon	19549974	19550083	1000	-	.	gene_id "MSTRG.203542"; transcript_id "MSTRG.203542.30"; exon_number "4";
chrX	StringTie	exon	19569103	19569188	1000	-	.	gene_id "MSTRG.203542"; transcript_id "MSTRG.203542.30"; exon_number "5";
chrX	StringTie	exon	19588643	19588802	1000	-	.	gene_id "MSTRG.203542"; transcript_id "MSTRG.203542.30"; exon_number "6";
chrX	StringTie	exon	19592067	19592147	1000	-	.	gene_id "MSTRG.203542"; transcript_id "MSTRG.203542.30"; exon_number "7";
chrX	StringTie	exon	19594949	19595000	1000	-	.	gene_id "MSTRG.203542"; transcript_id "MSTRG.203542.30"; exon_number "8";
chrX	StringTie	exon	19607938	19608045	1000	-	.	gene_id "MSTRG.203542"; transcript_id "MSTRG.203542.30"; exon_number "9";
chrX	StringTie	exon	19631864	19631958	1000	-	.	gene_id "MSTRG.203542"; transcript_id "MSTRG.203542.30"; exon_number "10";
chrX	StringTie	exon	19645400	19645475	1000	-	.	gene_id "MSTRG.203542"; transcript_id "MSTRG.203542.30"; exon_number "11";
chrX	StringTie	exon	19683823	19684028	1000	-	.	gene_id "MSTRG.203542"; transcript_id "MSTRG.203542.30"; exon_number "12";
chrX	StringTie	exon	19695612	19695741	1000	-	.	gene_id "MSTRG.203542"; transcript_id "MSTRG.203542.30"; exon_number "13";
chrX	StringTie	exon	19706881	19706984	1000	-	.	gene_id "MSTRG.203542"; transcript_id "MSTRG.203542.30"; exon_number "14";
chrX	StringTie	exon	19746318	19746441	1000	-	.	gene_id "MSTRG.203542"; transcript_id "MSTRG.203542.30"; exon_number "15";
chrX	StringTie	exon	19836151	19836282	1000	-	.	gene_id "MSTRG.203542"; transcript_id "MSTRG.203542.30"; exon_number "16";
chrX	StringTie	exon	19887307	19887656	1000	-	.	gene_id "MSTRG.203542"; transcript_id "MSTRG.203542.30"; exon_number "17";
chrX	StringTie	transcript	19533977	19789561	1000	-	.	gene_id "MSTRG.203542"; transcript_id "MSTRG.203542.31";
chrX	StringTie	exon	19533977	19536458	1000	-	.	gene_id "MSTRG.203542"; transcript_id "MSTRG.203542.31"; exon_number "1";
chrX	StringTie	exon	19537717	19537780	1000	-	.	gene_id "MSTRG.203542"; transcript_id "MSTRG.203542.31"; exon_number "2";
chrX	StringTie	exon	19541925	19542193	1000	-	.	gene_id "MSTRG.203542"; transcript_id "MSTRG.203542.31"; exon_number "3";
chrX	StringTie	exon	19549974	19550083	1000	-	.	gene_id "MSTRG.203542"; transcript_id "MSTRG.203542.31"; exon_number "4";
chrX	StringTie	exon	19569103	19569188	1000	-	.	gene_id "MSTRG.203542"; transcript_id "MSTRG.203542.31"; exon_number "5";
chrX	StringTie	exon	19588643	19588802	1000	-	.	gene_id "MSTRG.203542"; transcript_id "MSTRG.203542.31"; exon_number "6";
chrX	StringTie	exon	19592067	19592147	1000	-	.	gene_id "MSTRG.203542"; transcript_id "MSTRG.203542.31"; exon_number "7";
chrX	StringTie	exon	19594949	19595000	1000	-	.	gene_id "MSTRG.203542"; transcript_id "MSTRG.203542.31"; exon_number "8";
chrX	StringTie	exon	19607938	19608045	1000	-	.	gene_id "MSTRG.203542"; transcript_id "MSTRG.203542.31"; exon_number "9";
chrX	StringTie	exon	19631864	19631958	1000	-	.	gene_id "MSTRG.203542"; transcript_id "MSTRG.203542.31"; exon_number "10";
chrX	StringTie	exon	19645400	19645475	1000	-	.	gene_id "MSTRG.203542"; transcript_id "MSTRG.203542.31"; exon_number "11";
chrX	StringTie	exon	19683823	19684028	1000	-	.	gene_id "MSTRG.203542"; transcript_id "MSTRG.203542.31"; exon_number "12";
chrX	StringTie	exon	19687617	19687691	1000	-	.	gene_id "MSTRG.203542"; transcript_id "MSTRG.203542.31"; exon_number "13";
chrX	StringTie	exon	19695612	19695741	1000	-	.	gene_id "MSTRG.203542"; transcript_id "MSTRG.203542.31"; exon_number "14";
chrX	StringTie	exon	19706881	19706984	1000	-	.	gene_id "MSTRG.203542"; transcript_id "MSTRG.203542.31"; exon_number "15";
chrX	StringTie	exon	19746318	19746441	1000	-	.	gene_id "MSTRG.203542"; transcript_id "MSTRG.203542.31"; exon_number "16";
chrX	StringTie	exon	19789453	19789561	1000	-	.	gene_id "MSTRG.203542"; transcript_id "MSTRG.203542.31"; exon_number "17";
chrX	StringTie	transcript	19533977	19887686	1000	-	.	gene_id "MSTRG.203542"; transcript_id "MSTRG.203542.32";
chrX	StringTie	exon	19533977	19536458	1000	-	.	gene_id "MSTRG.203542"; transcript_id "MSTRG.203542.32"; exon_number "1";
chrX	StringTie	exon	19537717	19537780	1000	-	.	gene_id "MSTRG.203542"; transcript_id "MSTRG.203542.32"; exon_number "2";
chrX	StringTie	exon	19541925	19542193	1000	-	.	gene_id "MSTRG.203542"; transcript_id "MSTRG.203542.32"; exon_number "3";
chrX	StringTie	exon	19549974	19550083	1000	-	.	gene_id "MSTRG.203542"; transcript_id "MSTRG.203542.32"; exon_number "4";
chrX	StringTie	exon	19569103	19569188	1000	-	.	gene_id "MSTRG.203542"; transcript_id "MSTRG.203542.32"; exon_number "5";
chrX	StringTie	exon	19588643	19588802	1000	-	.	gene_id "MSTRG.203542"; transcript_id "MSTRG.203542.32"; exon_number "6";
chrX	StringTie	exon	19592067	19592147	1000	-	.	gene_id "MSTRG.203542"; transcript_id "MSTRG.203542.32"; exon_number "7";
chrX	StringTie	exon	19594949	19595000	1000	-	.	gene_id "MSTRG.203542"; transcript_id "MSTRG.203542.32"; exon_number "8";
chrX	StringTie	exon	19607938	19608045	1000	-	.	gene_id "MSTRG.203542"; transcript_id "MSTRG.203542.32"; exon_number "9";
chrX	StringTie	exon	19631864	19631958	1000	-	.	gene_id "MSTRG.203542"; transcript_id "MSTRG.203542.32"; exon_number "10";
chrX	StringTie	exon	19645400	19645475	1000	-	.	gene_id "MSTRG.203542"; transcript_id "MSTRG.203542.32"; exon_number "11";
chrX	StringTie	exon	19683823	19684028	1000	-	.	gene_id "MSTRG.203542"; transcript_id "MSTRG.203542.32"; exon_number "12";
chrX	StringTie	exon	19687617	19687691	1000	-	.	gene_id "MSTRG.203542"; transcript_id "MSTRG.203542.32"; exon_number "13";
chrX	StringTie	exon	19695612	19695741	1000	-	.	gene_id "MSTRG.203542"; transcript_id "MSTRG.203542.32"; exon_number "14";
chrX	StringTie	exon	19706881	19706984	1000	-	.	gene_id "MSTRG.203542"; transcript_id "MSTRG.203542.32"; exon_number "15";
chrX	StringTie	exon	19746318	19746441	1000	-	.	gene_id "MSTRG.203542"; transcript_id "MSTRG.203542.32"; exon_number "16";
chrX	StringTie	exon	19836151	19836282	1000	-	.	gene_id "MSTRG.203542"; transcript_id "MSTRG.203542.32"; exon_number "17";
chrX	StringTie	exon	19887307	19887686	1000	-	.	gene_id "MSTRG.203542"; transcript_id "MSTRG.203542.32"; exon_number "18";
chrX	StringTie	transcript	19533977	19752995	1000	-	.	gene_id "MSTRG.203542"; transcript_id "MSTRG.203542.33";
chrX	StringTie	exon	19533977	19536458	1000	-	.	gene_id "MSTRG.203542"; transcript_id "MSTRG.203542.33"; exon_number "1";
chrX	StringTie	exon	19537717	19537780	1000	-	.	gene_id "MSTRG.203542"; transcript_id "MSTRG.203542.33"; exon_number "2";
chrX	StringTie	exon	19541925	19542193	1000	-	.	gene_id "MSTRG.203542"; transcript_id "MSTRG.203542.33"; exon_number "3";
chrX	StringTie	exon	19549974	19550083	1000	-	.	gene_id "MSTRG.203542"; transcript_id "MSTRG.203542.33"; exon_number "4";
chrX	StringTie	exon	19569103	19569188	1000	-	.	gene_id "MSTRG.203542"; transcript_id "MSTRG.203542.33"; exon_number "5";
chrX	StringTie	exon	19588643	19588802	1000	-	.	gene_id "MSTRG.203542"; transcript_id "MSTRG.203542.33"; exon_number "6";
chrX	StringTie	exon	19592067	19592147	1000	-	.	gene_id "MSTRG.203542"; transcript_id "MSTRG.203542.33"; exon_number "7";
chrX	StringTie	exon	19594949	19595000	1000	-	.	gene_id "MSTRG.203542"; transcript_id "MSTRG.203542.33"; exon_number "8";
chrX	StringTie	exon	19607938	19608045	1000	-	.	gene_id "MSTRG.203542"; transcript_id "MSTRG.203542.33"; exon_number "9";
chrX	StringTie	exon	19631864	19631958	1000	-	.	gene_id "MSTRG.203542"; transcript_id "MSTRG.203542.33"; exon_number "10";
chrX	StringTie	exon	19645400	19645475	1000	-	.	gene_id "MSTRG.203542"; transcript_id "MSTRG.203542.33"; exon_number "11";
chrX	StringTie	exon	19664689	19664839	1000	-	.	gene_id "MSTRG.203542"; transcript_id "MSTRG.203542.33"; exon_number "12";
chrX	StringTie	exon	19683823	19684028	1000	-	.	gene_id "MSTRG.203542"; transcript_id "MSTRG.203542.33"; exon_number "13";
chrX	StringTie	exon	19687617	19687691	1000	-	.	gene_id "MSTRG.203542"; transcript_id "MSTRG.203542.33"; exon_number "14";
chrX	StringTie	exon	19695612	19695741	1000	-	.	gene_id "MSTRG.203542"; transcript_id "MSTRG.203542.33"; exon_number "15";
chrX	StringTie	exon	19706881	19706984	1000	-	.	gene_id "MSTRG.203542"; transcript_id "MSTRG.203542.33"; exon_number "16";
chrX	StringTie	exon	19719947	19720088	1000	-	.	gene_id "MSTRG.203542"; transcript_id "MSTRG.203542.33"; exon_number "17";
chrX	StringTie	exon	19746318	19746441	1000	-	.	gene_id "MSTRG.203542"; transcript_id "MSTRG.203542.33"; exon_number "18";
chrX	StringTie	exon	19752955	19752995	1000	-	.	gene_id "MSTRG.203542"; transcript_id "MSTRG.203542.33"; exon_number "19";
chrX	StringTie	transcript	19533978	19789641	1000	-	.	gene_id "MSTRG.203542"; transcript_id "MSTRG.203542.34";
chrX	StringTie	exon	19533978	19536458	1000	-	.	gene_id "MSTRG.203542"; transcript_id "MSTRG.203542.34"; exon_number "1";
chrX	StringTie	exon	19537717	19537780	1000	-	.	gene_id "MSTRG.203542"; transcript_id "MSTRG.203542.34"; exon_number "2";
chrX	StringTie	exon	19541925	19542193	1000	-	.	gene_id "MSTRG.203542"; transcript_id "MSTRG.203542.34"; exon_number "3";
chrX	StringTie	exon	19545922	19546050	1000	-	.	gene_id "MSTRG.203542"; transcript_id "MSTRG.203542.34"; exon_number "4";
chrX	StringTie	exon	19549974	19550083	1000	-	.	gene_id "MSTRG.203542"; transcript_id "MSTRG.203542.34"; exon_number "5";
chrX	StringTie	exon	19569103	19569188	1000	-	.	gene_id "MSTRG.203542"; transcript_id "MSTRG.203542.34"; exon_number "6";
chrX	StringTie	exon	19588643	19588802	1000	-	.	gene_id "MSTRG.203542"; transcript_id "MSTRG.203542.34"; exon_number "7";
chrX	StringTie	exon	19592067	19592147	1000	-	.	gene_id "MSTRG.203542"; transcript_id "MSTRG.203542.34"; exon_number "8";
chrX	StringTie	exon	19594949	19595000	1000	-	.	gene_id "MSTRG.203542"; transcript_id "MSTRG.203542.34"; exon_number "9";
chrX	StringTie	exon	19607938	19608045	1000	-	.	gene_id "MSTRG.203542"; transcript_id "MSTRG.203542.34"; exon_number "10";
chrX	StringTie	exon	19631864	19631958	1000	-	.	gene_id "MSTRG.203542"; transcript_id "MSTRG.203542.34"; exon_number "11";
chrX	StringTie	exon	19645400	19645475	1000	-	.	gene_id "MSTRG.203542"; transcript_id "MSTRG.203542.34"; exon_number "12";
chrX	StringTie	exon	19683823	19684028	1000	-	.	gene_id "MSTRG.203542"; transcript_id "MSTRG.203542.34"; exon_number "13";
chrX	StringTie	exon	19695612	19695741	1000	-	.	gene_id "MSTRG.203542"; transcript_id "MSTRG.203542.34"; exon_number "14";
chrX	StringTie	exon	19706881	19706984	1000	-	.	gene_id "MSTRG.203542"; transcript_id "MSTRG.203542.34"; exon_number "15";
chrX	StringTie	exon	19746318	19746441	1000	-	.	gene_id "MSTRG.203542"; transcript_id "MSTRG.203542.34"; exon_number "16";
chrX	StringTie	exon	19789453	19789641	1000	-	.	gene_id "MSTRG.203542"; transcript_id "MSTRG.203542.34"; exon_number "17";
chrX	StringTie	transcript	19533978	19887686	1000	-	.	gene_id "MSTRG.203542"; transcript_id "MSTRG.203542.35";
chrX	StringTie	exon	19533978	19536458	1000	-	.	gene_id "MSTRG.203542"; transcript_id "MSTRG.203542.35"; exon_number "1";
chrX	StringTie	exon	19537717	19537780	1000	-	.	gene_id "MSTRG.203542"; transcript_id "MSTRG.203542.35"; exon_number "2";
chrX	StringTie	exon	19541925	19542193	1000	-	.	gene_id "MSTRG.203542"; transcript_id "MSTRG.203542.35"; exon_number "3";
chrX	StringTie	exon	19549974	19550083	1000	-	.	gene_id "MSTRG.203542"; transcript_id "MSTRG.203542.35"; exon_number "4";
chrX	StringTie	exon	19569103	19569188	1000	-	.	gene_id "MSTRG.203542"; transcript_id "MSTRG.203542.35"; exon_number "5";
chrX	StringTie	exon	19588643	19588802	1000	-	.	gene_id "MSTRG.203542"; transcript_id "MSTRG.203542.35"; exon_number "6";
chrX	StringTie	exon	19592067	19592147	1000	-	.	gene_id "MSTRG.203542"; transcript_id "MSTRG.203542.35"; exon_number "7";
chrX	StringTie	exon	19594949	19595000	1000	-	.	gene_id "MSTRG.203542"; transcript_id "MSTRG.203542.35"; exon_number "8";
chrX	StringTie	exon	19607938	19608045	1000	-	.	gene_id "MSTRG.203542"; transcript_id "MSTRG.203542.35"; exon_number "9";
chrX	StringTie	exon	19631864	19631958	1000	-	.	gene_id "MSTRG.203542"; transcript_id "MSTRG.203542.35"; exon_number "10";
chrX	StringTie	exon	19645400	19645475	1000	-	.	gene_id "MSTRG.203542"; transcript_id "MSTRG.203542.35"; exon_number "11";
chrX	StringTie	exon	19683823	19684028	1000	-	.	gene_id "MSTRG.203542"; transcript_id "MSTRG.203542.35"; exon_number "12";
chrX	StringTie	exon	19687617	19687691	1000	-	.	gene_id "MSTRG.203542"; transcript_id "MSTRG.203542.35"; exon_number "13";
chrX	StringTie	exon	19695612	19695741	1000	-	.	gene_id "MSTRG.203542"; transcript_id "MSTRG.203542.35"; exon_number "14";
chrX	StringTie	exon	19706881	19706984	1000	-	.	gene_id "MSTRG.203542"; transcript_id "MSTRG.203542.35"; exon_number "15";
chrX	StringTie	exon	19746318	19746441	1000	-	.	gene_id "MSTRG.203542"; transcript_id "MSTRG.203542.35"; exon_number "16";
chrX	StringTie	exon	19836125	19836282	1000	-	.	gene_id "MSTRG.203542"; transcript_id "MSTRG.203542.35"; exon_number "17";
chrX	StringTie	exon	19887307	19887686	1000	-	.	gene_id "MSTRG.203542"; transcript_id "MSTRG.203542.35"; exon_number "18";
chrX	StringTie	transcript	19534030	19887459	1000	-	.	gene_id "MSTRG.203542"; transcript_id "MSTRG.203542.37";
chrX	StringTie	exon	19534030	19536458	1000	-	.	gene_id "MSTRG.203542"; transcript_id "MSTRG.203542.37"; exon_number "1";
chrX	StringTie	exon	19537717	19537780	1000	-	.	gene_id "MSTRG.203542"; transcript_id "MSTRG.203542.37"; exon_number "2";
chrX	StringTie	exon	19541925	19542193	1000	-	.	gene_id "MSTRG.203542"; transcript_id "MSTRG.203542.37"; exon_number "3";
chrX	StringTie	exon	19545922	19546050	1000	-	.	gene_id "MSTRG.203542"; transcript_id "MSTRG.203542.37"; exon_number "4";
chrX	StringTie	exon	19549974	19550083	1000	-	.	gene_id "MSTRG.203542"; transcript_id "MSTRG.203542.37"; exon_number "5";
chrX	StringTie	exon	19569103	19569188	1000	-	.	gene_id "MSTRG.203542"; transcript_id "MSTRG.203542.37"; exon_number "6";
chrX	StringTie	exon	19588643	19588802	1000	-	.	gene_id "MSTRG.203542"; transcript_id "MSTRG.203542.37"; exon_number "7";
chrX	StringTie	exon	19592067	19592147	1000	-	.	gene_id "MSTRG.203542"; transcript_id "MSTRG.203542.37"; exon_number "8";
chrX	StringTie	exon	19594949	19595000	1000	-	.	gene_id "MSTRG.203542"; transcript_id "MSTRG.203542.37"; exon_number "9";
chrX	StringTie	exon	19607938	19608045	1000	-	.	gene_id "MSTRG.203542"; transcript_id "MSTRG.203542.37"; exon_number "10";
chrX	StringTie	exon	19631864	19631958	1000	-	.	gene_id "MSTRG.203542"; transcript_id "MSTRG.203542.37"; exon_number "11";
chrX	StringTie	exon	19645400	19645475	1000	-	.	gene_id "MSTRG.203542"; transcript_id "MSTRG.203542.37"; exon_number "12";
chrX	StringTie	exon	19683823	19684028	1000	-	.	gene_id "MSTRG.203542"; transcript_id "MSTRG.203542.37"; exon_number "13";
chrX	StringTie	exon	19687617	19687691	1000	-	.	gene_id "MSTRG.203542"; transcript_id "MSTRG.203542.37"; exon_number "14";
chrX	StringTie	exon	19694995	19695051	1000	-	.	gene_id "MSTRG.203542"; transcript_id "MSTRG.203542.37"; exon_number "15";
chrX	StringTie	exon	19695612	19695741	1000	-	.	gene_id "MSTRG.203542"; transcript_id "MSTRG.203542.37"; exon_number "16";
chrX	StringTie	exon	19706881	19706984	1000	-	.	gene_id "MSTRG.203542"; transcript_id "MSTRG.203542.37"; exon_number "17";
chrX	StringTie	exon	19746318	19746441	1000	-	.	gene_id "MSTRG.203542"; transcript_id "MSTRG.203542.37"; exon_number "18";
chrX	StringTie	exon	19836125	19836282	1000	-	.	gene_id "MSTRG.203542"; transcript_id "MSTRG.203542.37"; exon_number "19";
chrX	StringTie	exon	19887307	19887459	1000	-	.	gene_id "MSTRG.203542"; transcript_id "MSTRG.203542.37"; exon_number "20";
chrX	StringTie	transcript	19535376	19578977	1000	-	.	gene_id "MSTRG.203542"; transcript_id "MSTRG.203542.38";
chrX	StringTie	exon	19535376	19536458	1000	-	.	gene_id "MSTRG.203542"; transcript_id "MSTRG.203542.38"; exon_number "1";
chrX	StringTie	exon	19537717	19537780	1000	-	.	gene_id "MSTRG.203542"; transcript_id "MSTRG.203542.38"; exon_number "2";
chrX	StringTie	exon	19541925	19542193	1000	-	.	gene_id "MSTRG.203542"; transcript_id "MSTRG.203542.38"; exon_number "3";
chrX	StringTie	exon	19545922	19546050	1000	-	.	gene_id "MSTRG.203542"; transcript_id "MSTRG.203542.38"; exon_number "4";
chrX	StringTie	exon	19549974	19550083	1000	-	.	gene_id "MSTRG.203542"; transcript_id "MSTRG.203542.38"; exon_number "5";
chrX	StringTie	exon	19569103	19569188	1000	-	.	gene_id "MSTRG.203542"; transcript_id "MSTRG.203542.38"; exon_number "6";
chrX	StringTie	exon	19578961	19578977	1000	-	.	gene_id "MSTRG.203542"; transcript_id "MSTRG.203542.38"; exon_number "7";
chrX	StringTie	transcript	19535390	19857408	1000	-	.	gene_id "MSTRG.203542"; transcript_id "MSTRG.203542.39";
chrX	StringTie	exon	19535390	19536458	1000	-	.	gene_id "MSTRG.203542"; transcript_id "MSTRG.203542.39"; exon_number "1";
chrX	StringTie	exon	19537717	19537780	1000	-	.	gene_id "MSTRG.203542"; transcript_id "MSTRG.203542.39"; exon_number "2";
chrX	StringTie	exon	19541925	19542193	1000	-	.	gene_id "MSTRG.203542"; transcript_id "MSTRG.203542.39"; exon_number "3";
chrX	StringTie	exon	19545922	19546050	1000	-	.	gene_id "MSTRG.203542"; transcript_id "MSTRG.203542.39"; exon_number "4";
chrX	StringTie	exon	19549974	19550083	1000	-	.	gene_id "MSTRG.203542"; transcript_id "MSTRG.203542.39"; exon_number "5";
chrX	StringTie	exon	19569103	19569188	1000	-	.	gene_id "MSTRG.203542"; transcript_id "MSTRG.203542.39"; exon_number "6";
chrX	StringTie	exon	19588643	19588802	1000	-	.	gene_id "MSTRG.203542"; transcript_id "MSTRG.203542.39"; exon_number "7";
chrX	StringTie	exon	19592067	19592147	1000	-	.	gene_id "MSTRG.203542"; transcript_id "MSTRG.203542.39"; exon_number "8";
chrX	StringTie	exon	19594949	19595000	1000	-	.	gene_id "MSTRG.203542"; transcript_id "MSTRG.203542.39"; exon_number "9";
chrX	StringTie	exon	19607938	19608045	1000	-	.	gene_id "MSTRG.203542"; transcript_id "MSTRG.203542.39"; exon_number "10";
chrX	StringTie	exon	19631864	19631958	1000	-	.	gene_id "MSTRG.203542"; transcript_id "MSTRG.203542.39"; exon_number "11";
chrX	StringTie	exon	19645400	19645475	1000	-	.	gene_id "MSTRG.203542"; transcript_id "MSTRG.203542.39"; exon_number "12";
chrX	StringTie	exon	19664689	19664784	1000	-	.	gene_id "MSTRG.203542"; transcript_id "MSTRG.203542.39"; exon_number "13";
chrX	StringTie	exon	19683823	19684028	1000	-	.	gene_id "MSTRG.203542"; transcript_id "MSTRG.203542.39"; exon_number "14";
chrX	StringTie	exon	19695612	19695741	1000	-	.	gene_id "MSTRG.203542"; transcript_id "MSTRG.203542.39"; exon_number "15";
chrX	StringTie	exon	19706881	19706984	1000	-	.	gene_id "MSTRG.203542"; transcript_id "MSTRG.203542.39"; exon_number "16";
chrX	StringTie	exon	19719947	19720088	1000	-	.	gene_id "MSTRG.203542"; transcript_id "MSTRG.203542.39"; exon_number "17";
chrX	StringTie	exon	19746318	19746441	1000	-	.	gene_id "MSTRG.203542"; transcript_id "MSTRG.203542.39"; exon_number "18";
chrX	StringTie	exon	19836125	19836282	1000	-	.	gene_id "MSTRG.203542"; transcript_id "MSTRG.203542.39"; exon_number "19";
chrX	StringTie	exon	19856728	19857408	1000	-	.	gene_id "MSTRG.203542"; transcript_id "MSTRG.203542.39"; exon_number "20";
chrX	StringTie	transcript	19533666	19671221	1000	-	.	gene_id "MSTRG.203542"; transcript_id "MSTRG.203542.4";
chrX	StringTie	exon	19533666	19536458	1000	-	.	gene_id "MSTRG.203542"; transcript_id "MSTRG.203542.4"; exon_number "1";
chrX	StringTie	exon	19537717	19537780	1000	-	.	gene_id "MSTRG.203542"; transcript_id "MSTRG.203542.4"; exon_number "2";
chrX	StringTie	exon	19541925	19542193	1000	-	.	gene_id "MSTRG.203542"; transcript_id "MSTRG.203542.4"; exon_number "3";
chrX	StringTie	exon	19545922	19546050	1000	-	.	gene_id "MSTRG.203542"; transcript_id "MSTRG.203542.4"; exon_number "4";
chrX	StringTie	exon	19549974	19550083	1000	-	.	gene_id "MSTRG.203542"; transcript_id "MSTRG.203542.4"; exon_number "5";
chrX	StringTie	exon	19569103	19569188	1000	-	.	gene_id "MSTRG.203542"; transcript_id "MSTRG.203542.4"; exon_number "6";
chrX	StringTie	exon	19588643	19588802	1000	-	.	gene_id "MSTRG.203542"; transcript_id "MSTRG.203542.4"; exon_number "7";
chrX	StringTie	exon	19592067	19592147	1000	-	.	gene_id "MSTRG.203542"; transcript_id "MSTRG.203542.4"; exon_number "8";
chrX	StringTie	exon	19594949	19595000	1000	-	.	gene_id "MSTRG.203542"; transcript_id "MSTRG.203542.4"; exon_number "9";
chrX	StringTie	exon	19607938	19608045	1000	-	.	gene_id "MSTRG.203542"; transcript_id "MSTRG.203542.4"; exon_number "10";
chrX	StringTie	exon	19631864	19631958	1000	-	.	gene_id "MSTRG.203542"; transcript_id "MSTRG.203542.4"; exon_number "11";
chrX	StringTie	exon	19645400	19645475	1000	-	.	gene_id "MSTRG.203542"; transcript_id "MSTRG.203542.4"; exon_number "12";
chrX	StringTie	exon	19664689	19664839	1000	-	.	gene_id "MSTRG.203542"; transcript_id "MSTRG.203542.4"; exon_number "13";
chrX	StringTie	exon	19670862	19671221	1000	-	.	gene_id "MSTRG.203542"; transcript_id "MSTRG.203542.4"; exon_number "14";
chrX	StringTie	transcript	19535395	19887694	1000	-	.	gene_id "MSTRG.203542"; transcript_id "MSTRG.203542.40";
chrX	StringTie	exon	19535395	19536458	1000	-	.	gene_id "MSTRG.203542"; transcript_id "MSTRG.203542.40"; exon_number "1";
chrX	StringTie	exon	19537717	19537780	1000	-	.	gene_id "MSTRG.203542"; transcript_id "MSTRG.203542.40"; exon_number "2";
chrX	StringTie	exon	19541925	19542193	1000	-	.	gene_id "MSTRG.203542"; transcript_id "MSTRG.203542.40"; exon_number "3";
chrX	StringTie	exon	19545922	19546050	1000	-	.	gene_id "MSTRG.203542"; transcript_id "MSTRG.203542.40"; exon_number "4";
chrX	StringTie	exon	19549974	19550083	1000	-	.	gene_id "MSTRG.203542"; transcript_id "MSTRG.203542.40"; exon_number "5";
chrX	StringTie	exon	19569103	19569188	1000	-	.	gene_id "MSTRG.203542"; transcript_id "MSTRG.203542.40"; exon_number "6";
chrX	StringTie	exon	19588643	19588802	1000	-	.	gene_id "MSTRG.203542"; transcript_id "MSTRG.203542.40"; exon_number "7";
chrX	StringTie	exon	19592067	19592147	1000	-	.	gene_id "MSTRG.203542"; transcript_id "MSTRG.203542.40"; exon_number "8";
chrX	StringTie	exon	19594949	19595000	1000	-	.	gene_id "MSTRG.203542"; transcript_id "MSTRG.203542.40"; exon_number "9";
chrX	StringTie	exon	19607938	19608045	1000	-	.	gene_id "MSTRG.203542"; transcript_id "MSTRG.203542.40"; exon_number "10";
chrX	StringTie	exon	19631864	19631958	1000	-	.	gene_id "MSTRG.203542"; transcript_id "MSTRG.203542.40"; exon_number "11";
chrX	StringTie	exon	19645400	19645475	1000	-	.	gene_id "MSTRG.203542"; transcript_id "MSTRG.203542.40"; exon_number "12";
chrX	StringTie	exon	19683823	19684028	1000	-	.	gene_id "MSTRG.203542"; transcript_id "MSTRG.203542.40"; exon_number "13";
chrX	StringTie	exon	19694995	19695051	1000	-	.	gene_id "MSTRG.203542"; transcript_id "MSTRG.203542.40"; exon_number "14";
chrX	StringTie	exon	19695612	19695741	1000	-	.	gene_id "MSTRG.203542"; transcript_id "MSTRG.203542.40"; exon_number "15";
chrX	StringTie	exon	19706881	19706984	1000	-	.	gene_id "MSTRG.203542"; transcript_id "MSTRG.203542.40"; exon_number "16";
chrX	StringTie	exon	19746318	19746441	1000	-	.	gene_id "MSTRG.203542"; transcript_id "MSTRG.203542.40"; exon_number "17";
chrX	StringTie	exon	19836125	19836282	1000	-	.	gene_id "MSTRG.203542"; transcript_id "MSTRG.203542.40"; exon_number "18";
chrX	StringTie	exon	19887307	19887694	1000	-	.	gene_id "MSTRG.203542"; transcript_id "MSTRG.203542.40"; exon_number "19";
chrX	StringTie	transcript	19535398	19670259	1000	-	.	gene_id "MSTRG.203542"; transcript_id "MSTRG.203542.41";
chrX	StringTie	exon	19535398	19536458	1000	-	.	gene_id "MSTRG.203542"; transcript_id "MSTRG.203542.41"; exon_number "1";
chrX	StringTie	exon	19537717	19537780	1000	-	.	gene_id "MSTRG.203542"; transcript_id "MSTRG.203542.41"; exon_number "2";
chrX	StringTie	exon	19541925	19542193	1000	-	.	gene_id "MSTRG.203542"; transcript_id "MSTRG.203542.41"; exon_number "3";
chrX	StringTie	exon	19545922	19546050	1000	-	.	gene_id "MSTRG.203542"; transcript_id "MSTRG.203542.41"; exon_number "4";
chrX	StringTie	exon	19549974	19550083	1000	-	.	gene_id "MSTRG.203542"; transcript_id "MSTRG.203542.41"; exon_number "5";
chrX	StringTie	exon	19569103	19569188	1000	-	.	gene_id "MSTRG.203542"; transcript_id "MSTRG.203542.41"; exon_number "6";
chrX	StringTie	exon	19588643	19588802	1000	-	.	gene_id "MSTRG.203542"; transcript_id "MSTRG.203542.41"; exon_number "7";
chrX	StringTie	exon	19592067	19592147	1000	-	.	gene_id "MSTRG.203542"; transcript_id "MSTRG.203542.41"; exon_number "8";
chrX	StringTie	exon	19594949	19595000	1000	-	.	gene_id "MSTRG.203542"; transcript_id "MSTRG.203542.41"; exon_number "9";
chrX	StringTie	exon	19607938	19608045	1000	-	.	gene_id "MSTRG.203542"; transcript_id "MSTRG.203542.41"; exon_number "10";
chrX	StringTie	exon	19631864	19631958	1000	-	.	gene_id "MSTRG.203542"; transcript_id "MSTRG.203542.41"; exon_number "11";
chrX	StringTie	exon	19645400	19645475	1000	-	.	gene_id "MSTRG.203542"; transcript_id "MSTRG.203542.41"; exon_number "12";
chrX	StringTie	exon	19670223	19670259	1000	-	.	gene_id "MSTRG.203542"; transcript_id "MSTRG.203542.41"; exon_number "13";
chrX	StringTie	transcript	19536414	19747030	1000	-	.	gene_id "MSTRG.203542"; transcript_id "MSTRG.203542.43";
chrX	StringTie	exon	19536414	19536458	1000	-	.	gene_id "MSTRG.203542"; transcript_id "MSTRG.203542.43"; exon_number "1";
chrX	StringTie	exon	19537717	19537780	1000	-	.	gene_id "MSTRG.203542"; transcript_id "MSTRG.203542.43"; exon_number "2";
chrX	StringTie	exon	19541925	19542193	1000	-	.	gene_id "MSTRG.203542"; transcript_id "MSTRG.203542.43"; exon_number "3";
chrX	StringTie	exon	19545922	19546050	1000	-	.	gene_id "MSTRG.203542"; transcript_id "MSTRG.203542.43"; exon_number "4";
chrX	StringTie	exon	19549974	19550083	1000	-	.	gene_id "MSTRG.203542"; transcript_id "MSTRG.203542.43"; exon_number "5";
chrX	StringTie	exon	19569103	19569188	1000	-	.	gene_id "MSTRG.203542"; transcript_id "MSTRG.203542.43"; exon_number "6";
chrX	StringTie	exon	19588643	19588802	1000	-	.	gene_id "MSTRG.203542"; transcript_id "MSTRG.203542.43"; exon_number "7";
chrX	StringTie	exon	19592067	19592147	1000	-	.	gene_id "MSTRG.203542"; transcript_id "MSTRG.203542.43"; exon_number "8";
chrX	StringTie	exon	19594949	19595000	1000	-	.	gene_id "MSTRG.203542"; transcript_id "MSTRG.203542.43"; exon_number "9";
chrX	StringTie	exon	19607938	19608045	1000	-	.	gene_id "MSTRG.203542"; transcript_id "MSTRG.203542.43"; exon_number "10";
chrX	StringTie	exon	19631864	19631958	1000	-	.	gene_id "MSTRG.203542"; transcript_id "MSTRG.203542.43"; exon_number "11";
chrX	StringTie	exon	19645400	19645475	1000	-	.	gene_id "MSTRG.203542"; transcript_id "MSTRG.203542.43"; exon_number "12";
chrX	StringTie	exon	19683823	19684028	1000	-	.	gene_id "MSTRG.203542"; transcript_id "MSTRG.203542.43"; exon_number "13";
chrX	StringTie	exon	19687617	19687691	1000	-	.	gene_id "MSTRG.203542"; transcript_id "MSTRG.203542.43"; exon_number "14";
chrX	StringTie	exon	19694995	19695051	1000	-	.	gene_id "MSTRG.203542"; transcript_id "MSTRG.203542.43"; exon_number "15";
chrX	StringTie	exon	19695612	19695741	1000	-	.	gene_id "MSTRG.203542"; transcript_id "MSTRG.203542.43"; exon_number "16";
chrX	StringTie	exon	19706881	19706984	1000	-	.	gene_id "MSTRG.203542"; transcript_id "MSTRG.203542.43"; exon_number "17";
chrX	StringTie	exon	19746318	19746441	1000	-	.	gene_id "MSTRG.203542"; transcript_id "MSTRG.203542.43"; exon_number "18";
chrX	StringTie	exon	19746793	19747030	1000	-	.	gene_id "MSTRG.203542"; transcript_id "MSTRG.203542.43"; exon_number "19";
chrX	StringTie	transcript	19536414	19756678	1000	-	.	gene_id "MSTRG.203542"; transcript_id "MSTRG.203542.44";
chrX	StringTie	exon	19536414	19536458	1000	-	.	gene_id "MSTRG.203542"; transcript_id "MSTRG.203542.44"; exon_number "1";
chrX	StringTie	exon	19537717	19537780	1000	-	.	gene_id "MSTRG.203542"; transcript_id "MSTRG.203542.44"; exon_number "2";
chrX	StringTie	exon	19541925	19542193	1000	-	.	gene_id "MSTRG.203542"; transcript_id "MSTRG.203542.44"; exon_number "3";
chrX	StringTie	exon	19545922	19546050	1000	-	.	gene_id "MSTRG.203542"; transcript_id "MSTRG.203542.44"; exon_number "4";
chrX	StringTie	exon	19549974	19550083	1000	-	.	gene_id "MSTRG.203542"; transcript_id "MSTRG.203542.44"; exon_number "5";
chrX	StringTie	exon	19569103	19569188	1000	-	.	gene_id "MSTRG.203542"; transcript_id "MSTRG.203542.44"; exon_number "6";
chrX	StringTie	exon	19588643	19588802	1000	-	.	gene_id "MSTRG.203542"; transcript_id "MSTRG.203542.44"; exon_number "7";
chrX	StringTie	exon	19592067	19592147	1000	-	.	gene_id "MSTRG.203542"; transcript_id "MSTRG.203542.44"; exon_number "8";
chrX	StringTie	exon	19594949	19595000	1000	-	.	gene_id "MSTRG.203542"; transcript_id "MSTRG.203542.44"; exon_number "9";
chrX	StringTie	exon	19607938	19608045	1000	-	.	gene_id "MSTRG.203542"; transcript_id "MSTRG.203542.44"; exon_number "10";
chrX	StringTie	exon	19631864	19631958	1000	-	.	gene_id "MSTRG.203542"; transcript_id "MSTRG.203542.44"; exon_number "11";
chrX	StringTie	exon	19645400	19645475	1000	-	.	gene_id "MSTRG.203542"; transcript_id "MSTRG.203542.44"; exon_number "12";
chrX	StringTie	exon	19683823	19684028	1000	-	.	gene_id "MSTRG.203542"; transcript_id "MSTRG.203542.44"; exon_number "13";
chrX	StringTie	exon	19687617	19687691	1000	-	.	gene_id "MSTRG.203542"; transcript_id "MSTRG.203542.44"; exon_number "14";
chrX	StringTie	exon	19694995	19695051	1000	-	.	gene_id "MSTRG.203542"; transcript_id "MSTRG.203542.44"; exon_number "15";
chrX	StringTie	exon	19695612	19695741	1000	-	.	gene_id "MSTRG.203542"; transcript_id "MSTRG.203542.44"; exon_number "16";
chrX	StringTie	exon	19706881	19706984	1000	-	.	gene_id "MSTRG.203542"; transcript_id "MSTRG.203542.44"; exon_number "17";
chrX	StringTie	exon	19746318	19746441	1000	-	.	gene_id "MSTRG.203542"; transcript_id "MSTRG.203542.44"; exon_number "18";
chrX	StringTie	exon	19755903	19756678	1000	-	.	gene_id "MSTRG.203542"; transcript_id "MSTRG.203542.44"; exon_number "19";
chrX	StringTie	transcript	19536414	19748042	1000	-	.	gene_id "MSTRG.203542"; transcript_id "MSTRG.203542.45";
chrX	StringTie	exon	19536414	19536458	1000	-	.	gene_id "MSTRG.203542"; transcript_id "MSTRG.203542.45"; exon_number "1";
chrX	StringTie	exon	19537717	19537780	1000	-	.	gene_id "MSTRG.203542"; transcript_id "MSTRG.203542.45"; exon_number "2";
chrX	StringTie	exon	19541925	19542193	1000	-	.	gene_id "MSTRG.203542"; transcript_id "MSTRG.203542.45"; exon_number "3";
chrX	StringTie	exon	19545922	19546050	1000	-	.	gene_id "MSTRG.203542"; transcript_id "MSTRG.203542.45"; exon_number "4";
chrX	StringTie	exon	19549974	19550083	1000	-	.	gene_id "MSTRG.203542"; transcript_id "MSTRG.203542.45"; exon_number "5";
chrX	StringTie	exon	19569103	19569188	1000	-	.	gene_id "MSTRG.203542"; transcript_id "MSTRG.203542.45"; exon_number "6";
chrX	StringTie	exon	19588643	19588802	1000	-	.	gene_id "MSTRG.203542"; transcript_id "MSTRG.203542.45"; exon_number "7";
chrX	StringTie	exon	19592067	19592147	1000	-	.	gene_id "MSTRG.203542"; transcript_id "MSTRG.203542.45"; exon_number "8";
chrX	StringTie	exon	19594949	19595000	1000	-	.	gene_id "MSTRG.203542"; transcript_id "MSTRG.203542.45"; exon_number "9";
chrX	StringTie	exon	19607938	19608045	1000	-	.	gene_id "MSTRG.203542"; transcript_id "MSTRG.203542.45"; exon_number "10";
chrX	StringTie	exon	19631864	19631958	1000	-	.	gene_id "MSTRG.203542"; transcript_id "MSTRG.203542.45"; exon_number "11";
chrX	StringTie	exon	19645400	19645475	1000	-	.	gene_id "MSTRG.203542"; transcript_id "MSTRG.203542.45"; exon_number "12";
chrX	StringTie	exon	19683823	19684028	1000	-	.	gene_id "MSTRG.203542"; transcript_id "MSTRG.203542.45"; exon_number "13";
chrX	StringTie	exon	19687617	19687691	1000	-	.	gene_id "MSTRG.203542"; transcript_id "MSTRG.203542.45"; exon_number "14";
chrX	StringTie	exon	19694995	19695051	1000	-	.	gene_id "MSTRG.203542"; transcript_id "MSTRG.203542.45"; exon_number "15";
chrX	StringTie	exon	19695612	19695741	1000	-	.	gene_id "MSTRG.203542"; transcript_id "MSTRG.203542.45"; exon_number "16";
chrX	StringTie	exon	19706881	19706984	1000	-	.	gene_id "MSTRG.203542"; transcript_id "MSTRG.203542.45"; exon_number "17";
chrX	StringTie	exon	19746318	19746441	1000	-	.	gene_id "MSTRG.203542"; transcript_id "MSTRG.203542.45"; exon_number "18";
chrX	StringTie	exon	19747896	19748042	1000	-	.	gene_id "MSTRG.203542"; transcript_id "MSTRG.203542.45"; exon_number "19";
chrX	StringTie	transcript	19545919	19778007	1000	-	.	gene_id "MSTRG.203542"; transcript_id "MSTRG.203542.47";
chrX	StringTie	exon	19545919	19546050	1000	-	.	gene_id "MSTRG.203542"; transcript_id "MSTRG.203542.47"; exon_number "1";
chrX	StringTie	exon	19549974	19550001	1000	-	.	gene_id "MSTRG.203542"; transcript_id "MSTRG.203542.47"; exon_number "2";
chrX	StringTie	exon	19746318	19746441	1000	-	.	gene_id "MSTRG.203542"; transcript_id "MSTRG.203542.47"; exon_number "3";
chrX	StringTie	exon	19760538	19778007	1000	-	.	gene_id "MSTRG.203542"; transcript_id "MSTRG.203542.47"; exon_number "4";
chrX	StringTie	transcript	19533749	19748244	1000	-	.	gene_id "MSTRG.203542"; transcript_id "MSTRG.203542.5";
chrX	StringTie	exon	19533749	19536458	1000	-	.	gene_id "MSTRG.203542"; transcript_id "MSTRG.203542.5"; exon_number "1";
chrX	StringTie	exon	19537717	19537780	1000	-	.	gene_id "MSTRG.203542"; transcript_id "MSTRG.203542.5"; exon_number "2";
chrX	StringTie	exon	19541925	19542193	1000	-	.	gene_id "MSTRG.203542"; transcript_id "MSTRG.203542.5"; exon_number "3";
chrX	StringTie	exon	19545922	19546050	1000	-	.	gene_id "MSTRG.203542"; transcript_id "MSTRG.203542.5"; exon_number "4";
chrX	StringTie	exon	19549974	19550083	1000	-	.	gene_id "MSTRG.203542"; transcript_id "MSTRG.203542.5"; exon_number "5";
chrX	StringTie	exon	19569103	19569188	1000	-	.	gene_id "MSTRG.203542"; transcript_id "MSTRG.203542.5"; exon_number "6";
chrX	StringTie	exon	19588643	19588798	1000	-	.	gene_id "MSTRG.203542"; transcript_id "MSTRG.203542.5"; exon_number "7";
chrX	StringTie	exon	19592067	19592147	1000	-	.	gene_id "MSTRG.203542"; transcript_id "MSTRG.203542.5"; exon_number "8";
chrX	StringTie	exon	19594949	19595000	1000	-	.	gene_id "MSTRG.203542"; transcript_id "MSTRG.203542.5"; exon_number "9";
chrX	StringTie	exon	19607938	19608045	1000	-	.	gene_id "MSTRG.203542"; transcript_id "MSTRG.203542.5"; exon_number "10";
chrX	StringTie	exon	19631864	19631958	1000	-	.	gene_id "MSTRG.203542"; transcript_id "MSTRG.203542.5"; exon_number "11";
chrX	StringTie	exon	19645400	19645475	1000	-	.	gene_id "MSTRG.203542"; transcript_id "MSTRG.203542.5"; exon_number "12";
chrX	StringTie	exon	19664689	19664784	1000	-	.	gene_id "MSTRG.203542"; transcript_id "MSTRG.203542.5"; exon_number "13";
chrX	StringTie	exon	19683823	19684028	1000	-	.	gene_id "MSTRG.203542"; transcript_id "MSTRG.203542.5"; exon_number "14";
chrX	StringTie	exon	19695612	19695741	1000	-	.	gene_id "MSTRG.203542"; transcript_id "MSTRG.203542.5"; exon_number "15";
chrX	StringTie	exon	19706881	19706984	1000	-	.	gene_id "MSTRG.203542"; transcript_id "MSTRG.203542.5"; exon_number "16";
chrX	StringTie	exon	19746318	19746441	1000	-	.	gene_id "MSTRG.203542"; transcript_id "MSTRG.203542.5"; exon_number "17";
chrX	StringTie	exon	19747315	19748244	1000	-	.	gene_id "MSTRG.203542"; transcript_id "MSTRG.203542.5"; exon_number "18";
chrX	StringTie	transcript	19592068	19720013	1000	-	.	gene_id "MSTRG.203542"; transcript_id "MSTRG.203542.50";
chrX	StringTie	exon	19592068	19592147	1000	-	.	gene_id "MSTRG.203542"; transcript_id "MSTRG.203542.50"; exon_number "1";
chrX	StringTie	exon	19594949	19595000	1000	-	.	gene_id "MSTRG.203542"; transcript_id "MSTRG.203542.50"; exon_number "2";
chrX	StringTie	exon	19601500	19601650	1000	-	.	gene_id "MSTRG.203542"; transcript_id "MSTRG.203542.50"; exon_number "3";
chrX	StringTie	exon	19607938	19608045	1000	-	.	gene_id "MSTRG.203542"; transcript_id "MSTRG.203542.50"; exon_number "4";
chrX	StringTie	exon	19631864	19631958	1000	-	.	gene_id "MSTRG.203542"; transcript_id "MSTRG.203542.50"; exon_number "5";
chrX	StringTie	exon	19645400	19645475	1000	-	.	gene_id "MSTRG.203542"; transcript_id "MSTRG.203542.50"; exon_number "6";
chrX	StringTie	exon	19664689	19664784	1000	-	.	gene_id "MSTRG.203542"; transcript_id "MSTRG.203542.50"; exon_number "7";
chrX	StringTie	exon	19683823	19684028	1000	-	.	gene_id "MSTRG.203542"; transcript_id "MSTRG.203542.50"; exon_number "8";
chrX	StringTie	exon	19695612	19695741	1000	-	.	gene_id "MSTRG.203542"; transcript_id "MSTRG.203542.50"; exon_number "9";
chrX	StringTie	exon	19706881	19706984	1000	-	.	gene_id "MSTRG.203542"; transcript_id "MSTRG.203542.50"; exon_number "10";
chrX	StringTie	exon	19719947	19720013	1000	-	.	gene_id "MSTRG.203542"; transcript_id "MSTRG.203542.50"; exon_number "11";
chrX	StringTie	transcript	19592068	19709519	1000	-	.	gene_id "MSTRG.203542"; transcript_id "MSTRG.203542.51";
chrX	StringTie	exon	19592068	19592147	1000	-	.	gene_id "MSTRG.203542"; transcript_id "MSTRG.203542.51"; exon_number "1";
chrX	StringTie	exon	19594949	19595000	1000	-	.	gene_id "MSTRG.203542"; transcript_id "MSTRG.203542.51"; exon_number "2";
chrX	StringTie	exon	19601500	19601650	1000	-	.	gene_id "MSTRG.203542"; transcript_id "MSTRG.203542.51"; exon_number "3";
chrX	StringTie	exon	19607938	19608045	1000	-	.	gene_id "MSTRG.203542"; transcript_id "MSTRG.203542.51"; exon_number "4";
chrX	StringTie	exon	19631864	19631958	1000	-	.	gene_id "MSTRG.203542"; transcript_id "MSTRG.203542.51"; exon_number "5";
chrX	StringTie	exon	19645400	19645475	1000	-	.	gene_id "MSTRG.203542"; transcript_id "MSTRG.203542.51"; exon_number "6";
chrX	StringTie	exon	19664689	19664839	1000	-	.	gene_id "MSTRG.203542"; transcript_id "MSTRG.203542.51"; exon_number "7";
chrX	StringTie	exon	19683823	19684028	1000	-	.	gene_id "MSTRG.203542"; transcript_id "MSTRG.203542.51"; exon_number "8";
chrX	StringTie	exon	19695612	19695741	1000	-	.	gene_id "MSTRG.203542"; transcript_id "MSTRG.203542.51"; exon_number "9";
chrX	StringTie	exon	19706881	19706984	1000	-	.	gene_id "MSTRG.203542"; transcript_id "MSTRG.203542.51"; exon_number "10";
chrX	StringTie	exon	19709485	19709519	1000	-	.	gene_id "MSTRG.203542"; transcript_id "MSTRG.203542.51"; exon_number "11";
chrX	StringTie	transcript	19592068	19748290	1000	-	.	gene_id "MSTRG.203542"; transcript_id "MSTRG.203542.52";
chrX	StringTie	exon	19592068	19592147	1000	-	.	gene_id "MSTRG.203542"; transcript_id "MSTRG.203542.52"; exon_number "1";
chrX	StringTie	exon	19594949	19595000	1000	-	.	gene_id "MSTRG.203542"; transcript_id "MSTRG.203542.52"; exon_number "2";
chrX	StringTie	exon	19601500	19601650	1000	-	.	gene_id "MSTRG.203542"; transcript_id "MSTRG.203542.52"; exon_number "3";
chrX	StringTie	exon	19607938	19608045	1000	-	.	gene_id "MSTRG.203542"; transcript_id "MSTRG.203542.52"; exon_number "4";
chrX	StringTie	exon	19631864	19631958	1000	-	.	gene_id "MSTRG.203542"; transcript_id "MSTRG.203542.52"; exon_number "5";
chrX	StringTie	exon	19645400	19645475	1000	-	.	gene_id "MSTRG.203542"; transcript_id "MSTRG.203542.52"; exon_number "6";
chrX	StringTie	exon	19664689	19664839	1000	-	.	gene_id "MSTRG.203542"; transcript_id "MSTRG.203542.52"; exon_number "7";
chrX	StringTie	exon	19683823	19684028	1000	-	.	gene_id "MSTRG.203542"; transcript_id "MSTRG.203542.52"; exon_number "8";
chrX	StringTie	exon	19695612	19695741	1000	-	.	gene_id "MSTRG.203542"; transcript_id "MSTRG.203542.52"; exon_number "9";
chrX	StringTie	exon	19706881	19706984	1000	-	.	gene_id "MSTRG.203542"; transcript_id "MSTRG.203542.52"; exon_number "10";
chrX	StringTie	exon	19719947	19720088	1000	-	.	gene_id "MSTRG.203542"; transcript_id "MSTRG.203542.52"; exon_number "11";
chrX	StringTie	exon	19746318	19746441	1000	-	.	gene_id "MSTRG.203542"; transcript_id "MSTRG.203542.52"; exon_number "12";
chrX	StringTie	exon	19747896	19748290	1000	-	.	gene_id "MSTRG.203542"; transcript_id "MSTRG.203542.52"; exon_number "13";
chrX	StringTie	transcript	19592068	19671156	1000	-	.	gene_id "MSTRG.203542"; transcript_id "MSTRG.203542.53";
chrX	StringTie	exon	19592068	19592147	1000	-	.	gene_id "MSTRG.203542"; transcript_id "MSTRG.203542.53"; exon_number "1";
chrX	StringTie	exon	19594949	19595000	1000	-	.	gene_id "MSTRG.203542"; transcript_id "MSTRG.203542.53"; exon_number "2";
chrX	StringTie	exon	19601500	19601650	1000	-	.	gene_id "MSTRG.203542"; transcript_id "MSTRG.203542.53"; exon_number "3";
chrX	StringTie	exon	19607938	19608045	1000	-	.	gene_id "MSTRG.203542"; transcript_id "MSTRG.203542.53"; exon_number "4";
chrX	StringTie	exon	19631864	19631958	1000	-	.	gene_id "MSTRG.203542"; transcript_id "MSTRG.203542.53"; exon_number "5";
chrX	StringTie	exon	19645400	19645475	1000	-	.	gene_id "MSTRG.203542"; transcript_id "MSTRG.203542.53"; exon_number "6";
chrX	StringTie	exon	19664689	19664839	1000	-	.	gene_id "MSTRG.203542"; transcript_id "MSTRG.203542.53"; exon_number "7";
chrX	StringTie	exon	19670862	19671156	1000	-	.	gene_id "MSTRG.203542"; transcript_id "MSTRG.203542.53"; exon_number "8";
chrX	StringTie	transcript	19592068	19707774	1000	-	.	gene_id "MSTRG.203542"; transcript_id "MSTRG.203542.54";
chrX	StringTie	exon	19592068	19592147	1000	-	.	gene_id "MSTRG.203542"; transcript_id "MSTRG.203542.54"; exon_number "1";
chrX	StringTie	exon	19594949	19595000	1000	-	.	gene_id "MSTRG.203542"; transcript_id "MSTRG.203542.54"; exon_number "2";
chrX	StringTie	exon	19601500	19601650	1000	-	.	gene_id "MSTRG.203542"; transcript_id "MSTRG.203542.54"; exon_number "3";
chrX	StringTie	exon	19607938	19608045	1000	-	.	gene_id "MSTRG.203542"; transcript_id "MSTRG.203542.54"; exon_number "4";
chrX	StringTie	exon	19631864	19631958	1000	-	.	gene_id "MSTRG.203542"; transcript_id "MSTRG.203542.54"; exon_number "5";
chrX	StringTie	exon	19645400	19645475	1000	-	.	gene_id "MSTRG.203542"; transcript_id "MSTRG.203542.54"; exon_number "6";
chrX	StringTie	exon	19664689	19664839	1000	-	.	gene_id "MSTRG.203542"; transcript_id "MSTRG.203542.54"; exon_number "7";
chrX	StringTie	exon	19683823	19684028	1000	-	.	gene_id "MSTRG.203542"; transcript_id "MSTRG.203542.54"; exon_number "8";
chrX	StringTie	exon	19695612	19695741	1000	-	.	gene_id "MSTRG.203542"; transcript_id "MSTRG.203542.54"; exon_number "9";
chrX	StringTie	exon	19706881	19706984	1000	-	.	gene_id "MSTRG.203542"; transcript_id "MSTRG.203542.54"; exon_number "10";
chrX	StringTie	exon	19707706	19707774	1000	-	.	gene_id "MSTRG.203542"; transcript_id "MSTRG.203542.54"; exon_number "11";
chrX	StringTie	transcript	19592068	19747627	1000	-	.	gene_id "MSTRG.203542"; transcript_id "MSTRG.203542.55";
chrX	StringTie	exon	19592068	19592147	1000	-	.	gene_id "MSTRG.203542"; transcript_id "MSTRG.203542.55"; exon_number "1";
chrX	StringTie	exon	19594949	19595000	1000	-	.	gene_id "MSTRG.203542"; transcript_id "MSTRG.203542.55"; exon_number "2";
chrX	StringTie	exon	19601500	19601650	1000	-	.	gene_id "MSTRG.203542"; transcript_id "MSTRG.203542.55"; exon_number "3";
chrX	StringTie	exon	19607938	19608045	1000	-	.	gene_id "MSTRG.203542"; transcript_id "MSTRG.203542.55"; exon_number "4";
chrX	StringTie	exon	19631864	19631958	1000	-	.	gene_id "MSTRG.203542"; transcript_id "MSTRG.203542.55"; exon_number "5";
chrX	StringTie	exon	19645400	19645475	1000	-	.	gene_id "MSTRG.203542"; transcript_id "MSTRG.203542.55"; exon_number "6";
chrX	StringTie	exon	19664689	19664839	1000	-	.	gene_id "MSTRG.203542"; transcript_id "MSTRG.203542.55"; exon_number "7";
chrX	StringTie	exon	19683823	19684028	1000	-	.	gene_id "MSTRG.203542"; transcript_id "MSTRG.203542.55"; exon_number "8";
chrX	StringTie	exon	19695612	19695741	1000	-	.	gene_id "MSTRG.203542"; transcript_id "MSTRG.203542.55"; exon_number "9";
chrX	StringTie	exon	19706881	19706984	1000	-	.	gene_id "MSTRG.203542"; transcript_id "MSTRG.203542.55"; exon_number "10";
chrX	StringTie	exon	19719947	19720088	1000	-	.	gene_id "MSTRG.203542"; transcript_id "MSTRG.203542.55"; exon_number "11";
chrX	StringTie	exon	19746318	19746441	1000	-	.	gene_id "MSTRG.203542"; transcript_id "MSTRG.203542.55"; exon_number "12";
chrX	StringTie	exon	19747315	19747627	1000	-	.	gene_id "MSTRG.203542"; transcript_id "MSTRG.203542.55"; exon_number "13";
chrX	StringTie	transcript	19658223	19762658	1000	-	.	gene_id "MSTRG.203542"; transcript_id "MSTRG.203542.58";
chrX	StringTie	exon	19658223	19660204	1000	-	.	gene_id "MSTRG.203542"; transcript_id "MSTRG.203542.58"; exon_number "1";
chrX	StringTie	exon	19683823	19684028	1000	-	.	gene_id "MSTRG.203542"; transcript_id "MSTRG.203542.58"; exon_number "2";
chrX	StringTie	exon	19695612	19695741	1000	-	.	gene_id "MSTRG.203542"; transcript_id "MSTRG.203542.58"; exon_number "3";
chrX	StringTie	exon	19706881	19706984	1000	-	.	gene_id "MSTRG.203542"; transcript_id "MSTRG.203542.58"; exon_number "4";
chrX	StringTie	exon	19719947	19720088	1000	-	.	gene_id "MSTRG.203542"; transcript_id "MSTRG.203542.58"; exon_number "5";
chrX	StringTie	exon	19746318	19746441	1000	-	.	gene_id "MSTRG.203542"; transcript_id "MSTRG.203542.58"; exon_number "6";
chrX	StringTie	exon	19762590	19762658	1000	-	.	gene_id "MSTRG.203542"; transcript_id "MSTRG.203542.58"; exon_number "7";
chrX	StringTie	transcript	19674223	19707819	1000	-	.	gene_id "MSTRG.203542"; transcript_id "MSTRG.203542.59";
chrX	StringTie	exon	19674223	19674267	1000	-	.	gene_id "MSTRG.203542"; transcript_id "MSTRG.203542.59"; exon_number "1";
chrX	StringTie	exon	19683823	19684028	1000	-	.	gene_id "MSTRG.203542"; transcript_id "MSTRG.203542.59"; exon_number "2";
chrX	StringTie	exon	19695612	19695741	1000	-	.	gene_id "MSTRG.203542"; transcript_id "MSTRG.203542.59"; exon_number "3";
chrX	StringTie	exon	19706881	19706984	1000	-	.	gene_id "MSTRG.203542"; transcript_id "MSTRG.203542.59"; exon_number "4";
chrX	StringTie	exon	19707706	19707819	1000	-	.	gene_id "MSTRG.203542"; transcript_id "MSTRG.203542.59"; exon_number "5";
chrX	StringTie	transcript	19533768	19887459	1000	-	.	gene_id "MSTRG.203542"; transcript_id "MSTRG.203542.6";
chrX	StringTie	exon	19533768	19536458	1000	-	.	gene_id "MSTRG.203542"; transcript_id "MSTRG.203542.6"; exon_number "1";
chrX	StringTie	exon	19537717	19537780	1000	-	.	gene_id "MSTRG.203542"; transcript_id "MSTRG.203542.6"; exon_number "2";
chrX	StringTie	exon	19541925	19542193	1000	-	.	gene_id "MSTRG.203542"; transcript_id "MSTRG.203542.6"; exon_number "3";
chrX	StringTie	exon	19549974	19550083	1000	-	.	gene_id "MSTRG.203542"; transcript_id "MSTRG.203542.6"; exon_number "4";
chrX	StringTie	exon	19569103	19569188	1000	-	.	gene_id "MSTRG.203542"; transcript_id "MSTRG.203542.6"; exon_number "5";
chrX	StringTie	exon	19588643	19588802	1000	-	.	gene_id "MSTRG.203542"; transcript_id "MSTRG.203542.6"; exon_number "6";
chrX	StringTie	exon	19592067	19592147	1000	-	.	gene_id "MSTRG.203542"; transcript_id "MSTRG.203542.6"; exon_number "7";
chrX	StringTie	exon	19594949	19595000	1000	-	.	gene_id "MSTRG.203542"; transcript_id "MSTRG.203542.6"; exon_number "8";
chrX	StringTie	exon	19607938	19608045	1000	-	.	gene_id "MSTRG.203542"; transcript_id "MSTRG.203542.6"; exon_number "9";
chrX	StringTie	exon	19631864	19631958	1000	-	.	gene_id "MSTRG.203542"; transcript_id "MSTRG.203542.6"; exon_number "10";
chrX	StringTie	exon	19645400	19645475	1000	-	.	gene_id "MSTRG.203542"; transcript_id "MSTRG.203542.6"; exon_number "11";
chrX	StringTie	exon	19683823	19684028	1000	-	.	gene_id "MSTRG.203542"; transcript_id "MSTRG.203542.6"; exon_number "12";
chrX	StringTie	exon	19687617	19687691	1000	-	.	gene_id "MSTRG.203542"; transcript_id "MSTRG.203542.6"; exon_number "13";
chrX	StringTie	exon	19694995	19695051	1000	-	.	gene_id "MSTRG.203542"; transcript_id "MSTRG.203542.6"; exon_number "14";
chrX	StringTie	exon	19695612	19695741	1000	-	.	gene_id "MSTRG.203542"; transcript_id "MSTRG.203542.6"; exon_number "15";
chrX	StringTie	exon	19706881	19706984	1000	-	.	gene_id "MSTRG.203542"; transcript_id "MSTRG.203542.6"; exon_number "16";
chrX	StringTie	exon	19746318	19746441	1000	-	.	gene_id "MSTRG.203542"; transcript_id "MSTRG.203542.6"; exon_number "17";
chrX	StringTie	exon	19836125	19836282	1000	-	.	gene_id "MSTRG.203542"; transcript_id "MSTRG.203542.6"; exon_number "18";
chrX	StringTie	exon	19887307	19887459	1000	-	.	gene_id "MSTRG.203542"; transcript_id "MSTRG.203542.6"; exon_number "19";
chrX	StringTie	transcript	19674238	19768197	1000	-	.	gene_id "MSTRG.203542"; transcript_id "MSTRG.203542.60";
chrX	StringTie	exon	19674238	19674267	1000	-	.	gene_id "MSTRG.203542"; transcript_id "MSTRG.203542.60"; exon_number "1";
chrX	StringTie	exon	19683823	19684028	1000	-	.	gene_id "MSTRG.203542"; transcript_id "MSTRG.203542.60"; exon_number "2";
chrX	StringTie	exon	19695612	19695741	1000	-	.	gene_id "MSTRG.203542"; transcript_id "MSTRG.203542.60"; exon_number "3";
chrX	StringTie	exon	19706881	19706984	1000	-	.	gene_id "MSTRG.203542"; transcript_id "MSTRG.203542.60"; exon_number "4";
chrX	StringTie	exon	19719947	19720088	1000	-	.	gene_id "MSTRG.203542"; transcript_id "MSTRG.203542.60"; exon_number "5";
chrX	StringTie	exon	19746318	19746441	1000	-	.	gene_id "MSTRG.203542"; transcript_id "MSTRG.203542.60"; exon_number "6";
chrX	StringTie	exon	19768175	19768197	1000	-	.	gene_id "MSTRG.203542"; transcript_id "MSTRG.203542.60"; exon_number "7";
chrX	StringTie	transcript	19680872	19710011	1000	-	.	gene_id "MSTRG.203542"; transcript_id "MSTRG.203542.61";
chrX	StringTie	exon	19680872	19680926	1000	-	.	gene_id "MSTRG.203542"; transcript_id "MSTRG.203542.61"; exon_number "1";
chrX	StringTie	exon	19683823	19684028	1000	-	.	gene_id "MSTRG.203542"; transcript_id "MSTRG.203542.61"; exon_number "2";
chrX	StringTie	exon	19695612	19695741	1000	-	.	gene_id "MSTRG.203542"; transcript_id "MSTRG.203542.61"; exon_number "3";
chrX	StringTie	exon	19706881	19706984	1000	-	.	gene_id "MSTRG.203542"; transcript_id "MSTRG.203542.61"; exon_number "4";
chrX	StringTie	exon	19709989	19710011	1000	-	.	gene_id "MSTRG.203542"; transcript_id "MSTRG.203542.61"; exon_number "5";
chrX	StringTie	transcript	19680907	19707135	1000	-	.	gene_id "MSTRG.203542"; transcript_id "MSTRG.203542.62";
chrX	StringTie	exon	19680907	19680926	1000	-	.	gene_id "MSTRG.203542"; transcript_id "MSTRG.203542.62"; exon_number "1";
chrX	StringTie	exon	19683823	19684028	1000	-	.	gene_id "MSTRG.203542"; transcript_id "MSTRG.203542.62"; exon_number "2";
chrX	StringTie	exon	19695612	19695741	1000	-	.	gene_id "MSTRG.203542"; transcript_id "MSTRG.203542.62"; exon_number "3";
chrX	StringTie	exon	19706881	19706984	1000	-	.	gene_id "MSTRG.203542"; transcript_id "MSTRG.203542.62"; exon_number "4";
chrX	StringTie	exon	19707080	19707135	1000	-	.	gene_id "MSTRG.203542"; transcript_id "MSTRG.203542.62"; exon_number "5";
chrX	StringTie	transcript	19682829	19720079	1000	-	.	gene_id "MSTRG.203542"; transcript_id "MSTRG.203542.63";
chrX	StringTie	exon	19682829	19682855	1000	-	.	gene_id "MSTRG.203542"; transcript_id "MSTRG.203542.63"; exon_number "1";
chrX	StringTie	exon	19683823	19684028	1000	-	.	gene_id "MSTRG.203542"; transcript_id "MSTRG.203542.63"; exon_number "2";
chrX	StringTie	exon	19695612	19695741	1000	-	.	gene_id "MSTRG.203542"; transcript_id "MSTRG.203542.63"; exon_number "3";
chrX	StringTie	exon	19706881	19706984	1000	-	.	gene_id "MSTRG.203542"; transcript_id "MSTRG.203542.63"; exon_number "4";
chrX	StringTie	exon	19719947	19720079	1000	-	.	gene_id "MSTRG.203542"; transcript_id "MSTRG.203542.63"; exon_number "5";
chrX	StringTie	transcript	19683822	19706986	1000	-	.	gene_id "MSTRG.203542"; transcript_id "MSTRG.203542.64";
chrX	StringTie	exon	19683822	19684028	1000	-	.	gene_id "MSTRG.203542"; transcript_id "MSTRG.203542.64"; exon_number "1";
chrX	StringTie	exon	19687617	19687686	1000	-	.	gene_id "MSTRG.203542"; transcript_id "MSTRG.203542.64"; exon_number "2";
chrX	StringTie	exon	19694995	19695051	1000	-	.	gene_id "MSTRG.203542"; transcript_id "MSTRG.203542.64"; exon_number "3";
chrX	StringTie	exon	19695612	19695741	1000	-	.	gene_id "MSTRG.203542"; transcript_id "MSTRG.203542.64"; exon_number "4";
chrX	StringTie	exon	19706881	19706986	1000	-	.	gene_id "MSTRG.203542"; transcript_id "MSTRG.203542.64"; exon_number "5";
chrX	StringTie	transcript	19683823	19706986	1000	-	.	gene_id "MSTRG.203542"; transcript_id "MSTRG.203542.65";
chrX	StringTie	exon	19683823	19684010	1000	-	.	gene_id "MSTRG.203542"; transcript_id "MSTRG.203542.65"; exon_number "1";
chrX	StringTie	exon	19695612	19695741	1000	-	.	gene_id "MSTRG.203542"; transcript_id "MSTRG.203542.65"; exon_number "2";
chrX	StringTie	exon	19706881	19706986	1000	-	.	gene_id "MSTRG.203542"; transcript_id "MSTRG.203542.65"; exon_number "3";
chrX	StringTie	transcript	19743312	19756179	1000	-	.	gene_id "MSTRG.203542"; transcript_id "MSTRG.203542.67";
chrX	StringTie	exon	19743312	19743421	1000	-	.	gene_id "MSTRG.203542"; transcript_id "MSTRG.203542.67"; exon_number "1";
chrX	StringTie	exon	19746318	19746441	1000	-	.	gene_id "MSTRG.203542"; transcript_id "MSTRG.203542.67"; exon_number "2";
chrX	StringTie	exon	19755988	19756179	1000	-	.	gene_id "MSTRG.203542"; transcript_id "MSTRG.203542.67"; exon_number "3";
chrX	StringTie	transcript	19743344	19747389	1000	-	.	gene_id "MSTRG.203542"; transcript_id "MSTRG.203542.68";
chrX	StringTie	exon	19743344	19743421	1000	-	.	gene_id "MSTRG.203542"; transcript_id "MSTRG.203542.68"; exon_number "1";
chrX	StringTie	exon	19746318	19746441	1000	-	.	gene_id "MSTRG.203542"; transcript_id "MSTRG.203542.68"; exon_number "2";
chrX	StringTie	exon	19747315	19747389	1000	-	.	gene_id "MSTRG.203542"; transcript_id "MSTRG.203542.68"; exon_number "3";
chrX	StringTie	transcript	19746291	19772255	1000	-	.	gene_id "MSTRG.203542"; transcript_id "MSTRG.203542.69";
chrX	StringTie	exon	19746291	19746441	1000	-	.	gene_id "MSTRG.203542"; transcript_id "MSTRG.203542.69"; exon_number "1";
chrX	StringTie	exon	19772184	19772255	1000	-	.	gene_id "MSTRG.203542"; transcript_id "MSTRG.203542.69"; exon_number "2";
chrX	StringTie	transcript	19533798	19671327	1000	-	.	gene_id "MSTRG.203542"; transcript_id "MSTRG.203542.7";
chrX	StringTie	exon	19533798	19536458	1000	-	.	gene_id "MSTRG.203542"; transcript_id "MSTRG.203542.7"; exon_number "1";
chrX	StringTie	exon	19537717	19537780	1000	-	.	gene_id "MSTRG.203542"; transcript_id "MSTRG.203542.7"; exon_number "2";
chrX	StringTie	exon	19541925	19542193	1000	-	.	gene_id "MSTRG.203542"; transcript_id "MSTRG.203542.7"; exon_number "3";
chrX	StringTie	exon	19545922	19546050	1000	-	.	gene_id "MSTRG.203542"; transcript_id "MSTRG.203542.7"; exon_number "4";
chrX	StringTie	exon	19549974	19550083	1000	-	.	gene_id "MSTRG.203542"; transcript_id "MSTRG.203542.7"; exon_number "5";
chrX	StringTie	exon	19569103	19569188	1000	-	.	gene_id "MSTRG.203542"; transcript_id "MSTRG.203542.7"; exon_number "6";
chrX	StringTie	exon	19588643	19588802	1000	-	.	gene_id "MSTRG.203542"; transcript_id "MSTRG.203542.7"; exon_number "7";
chrX	StringTie	exon	19592067	19592147	1000	-	.	gene_id "MSTRG.203542"; transcript_id "MSTRG.203542.7"; exon_number "8";
chrX	StringTie	exon	19594949	19595000	1000	-	.	gene_id "MSTRG.203542"; transcript_id "MSTRG.203542.7"; exon_number "9";
chrX	StringTie	exon	19607938	19608045	1000	-	.	gene_id "MSTRG.203542"; transcript_id "MSTRG.203542.7"; exon_number "10";
chrX	StringTie	exon	19631864	19631958	1000	-	.	gene_id "MSTRG.203542"; transcript_id "MSTRG.203542.7"; exon_number "11";
chrX	StringTie	exon	19645400	19645475	1000	-	.	gene_id "MSTRG.203542"; transcript_id "MSTRG.203542.7"; exon_number "12";
chrX	StringTie	exon	19670313	19671327	1000	-	.	gene_id "MSTRG.203542"; transcript_id "MSTRG.203542.7"; exon_number "13";
chrX	StringTie	transcript	19826515	19856787	1000	-	.	gene_id "MSTRG.203542"; transcript_id "MSTRG.203542.70";
chrX	StringTie	exon	19826515	19827877	1000	-	.	gene_id "MSTRG.203542"; transcript_id "MSTRG.203542.70"; exon_number "1";
chrX	StringTie	exon	19836125	19836282	1000	-	.	gene_id "MSTRG.203542"; transcript_id "MSTRG.203542.70"; exon_number "2";
chrX	StringTie	exon	19856730	19856787	1000	-	.	gene_id "MSTRG.203542"; transcript_id "MSTRG.203542.70"; exon_number "3";
chrX	StringTie	transcript	19827100	19839123	1000	-	.	gene_id "MSTRG.203542"; transcript_id "MSTRG.203542.71";
chrX	StringTie	exon	19827100	19827877	1000	-	.	gene_id "MSTRG.203542"; transcript_id "MSTRG.203542.71"; exon_number "1";
chrX	StringTie	exon	19836125	19836282	1000	-	.	gene_id "MSTRG.203542"; transcript_id "MSTRG.203542.71"; exon_number "2";
chrX	StringTie	exon	19838694	19839123	1000	-	.	gene_id "MSTRG.203542"; transcript_id "MSTRG.203542.71"; exon_number "3";
chrX	StringTie	transcript	19828685	19838933	1000	-	.	gene_id "MSTRG.203542"; transcript_id "MSTRG.203542.72";
chrX	StringTie	exon	19828685	19828778	1000	-	.	gene_id "MSTRG.203542"; transcript_id "MSTRG.203542.72"; exon_number "1";
chrX	StringTie	exon	19836125	19836282	1000	-	.	gene_id "MSTRG.203542"; transcript_id "MSTRG.203542.72"; exon_number "2";
chrX	StringTie	exon	19838694	19838933	1000	-	.	gene_id "MSTRG.203542"; transcript_id "MSTRG.203542.72"; exon_number "3";
chrX	StringTie	transcript	19836124	19857683	1000	-	.	gene_id "MSTRG.203542"; transcript_id "MSTRG.203542.73";
chrX	StringTie	exon	19836124	19836282	1000	-	.	gene_id "MSTRG.203542"; transcript_id "MSTRG.203542.73"; exon_number "1";
chrX	StringTie	exon	19857463	19857683	1000	-	.	gene_id "MSTRG.203542"; transcript_id "MSTRG.203542.73"; exon_number "2";
chrX	StringTie	transcript	19533798	19887696	1000	-	.	gene_id "MSTRG.203542"; transcript_id "MSTRG.203542.8";
chrX	StringTie	exon	19533798	19536458	1000	-	.	gene_id "MSTRG.203542"; transcript_id "MSTRG.203542.8"; exon_number "1";
chrX	StringTie	exon	19537717	19537780	1000	-	.	gene_id "MSTRG.203542"; transcript_id "MSTRG.203542.8"; exon_number "2";
chrX	StringTie	exon	19541925	19542193	1000	-	.	gene_id "MSTRG.203542"; transcript_id "MSTRG.203542.8"; exon_number "3";
chrX	StringTie	exon	19545922	19546050	1000	-	.	gene_id "MSTRG.203542"; transcript_id "MSTRG.203542.8"; exon_number "4";
chrX	StringTie	exon	19549974	19550083	1000	-	.	gene_id "MSTRG.203542"; transcript_id "MSTRG.203542.8"; exon_number "5";
chrX	StringTie	exon	19569103	19569188	1000	-	.	gene_id "MSTRG.203542"; transcript_id "MSTRG.203542.8"; exon_number "6";
chrX	StringTie	exon	19588643	19588802	1000	-	.	gene_id "MSTRG.203542"; transcript_id "MSTRG.203542.8"; exon_number "7";
chrX	StringTie	exon	19592067	19592147	1000	-	.	gene_id "MSTRG.203542"; transcript_id "MSTRG.203542.8"; exon_number "8";
chrX	StringTie	exon	19594949	19595000	1000	-	.	gene_id "MSTRG.203542"; transcript_id "MSTRG.203542.8"; exon_number "9";
chrX	StringTie	exon	19607938	19608045	1000	-	.	gene_id "MSTRG.203542"; transcript_id "MSTRG.203542.8"; exon_number "10";
chrX	StringTie	exon	19631864	19631958	1000	-	.	gene_id "MSTRG.203542"; transcript_id "MSTRG.203542.8"; exon_number "11";
chrX	StringTie	exon	19645400	19645475	1000	-	.	gene_id "MSTRG.203542"; transcript_id "MSTRG.203542.8"; exon_number "12";
chrX	StringTie	exon	19683823	19684028	1000	-	.	gene_id "MSTRG.203542"; transcript_id "MSTRG.203542.8"; exon_number "13";
chrX	StringTie	exon	19687617	19687691	1000	-	.	gene_id "MSTRG.203542"; transcript_id "MSTRG.203542.8"; exon_number "14";
chrX	StringTie	exon	19695612	19695741	1000	-	.	gene_id "MSTRG.203542"; transcript_id "MSTRG.203542.8"; exon_number "15";
chrX	StringTie	exon	19706881	19706984	1000	-	.	gene_id "MSTRG.203542"; transcript_id "MSTRG.203542.8"; exon_number "16";
chrX	StringTie	exon	19746318	19746441	1000	-	.	gene_id "MSTRG.203542"; transcript_id "MSTRG.203542.8"; exon_number "17";
chrX	StringTie	exon	19836151	19836282	1000	-	.	gene_id "MSTRG.203542"; transcript_id "MSTRG.203542.8"; exon_number "18";
chrX	StringTie	exon	19887307	19887696	1000	-	.	gene_id "MSTRG.203542"; transcript_id "MSTRG.203542.8"; exon_number "19";
chrX	StringTie	transcript	19533800	19671145	1000	-	.	gene_id "MSTRG.203542"; transcript_id "MSTRG.203542.9";
chrX	StringTie	exon	19533800	19536458	1000	-	.	gene_id "MSTRG.203542"; transcript_id "MSTRG.203542.9"; exon_number "1";
chrX	StringTie	exon	19537717	19537780	1000	-	.	gene_id "MSTRG.203542"; transcript_id "MSTRG.203542.9"; exon_number "2";
chrX	StringTie	exon	19541925	19542193	1000	-	.	gene_id "MSTRG.203542"; transcript_id "MSTRG.203542.9"; exon_number "3";
chrX	StringTie	exon	19549974	19550083	1000	-	.	gene_id "MSTRG.203542"; transcript_id "MSTRG.203542.9"; exon_number "4";
chrX	StringTie	exon	19569103	19569188	1000	-	.	gene_id "MSTRG.203542"; transcript_id "MSTRG.203542.9"; exon_number "5";
chrX	StringTie	exon	19588643	19588802	1000	-	.	gene_id "MSTRG.203542"; transcript_id "MSTRG.203542.9"; exon_number "6";
chrX	StringTie	exon	19592067	19592147	1000	-	.	gene_id "MSTRG.203542"; transcript_id "MSTRG.203542.9"; exon_number "7";
chrX	StringTie	exon	19594949	19595000	1000	-	.	gene_id "MSTRG.203542"; transcript_id "MSTRG.203542.9"; exon_number "8";
chrX	StringTie	exon	19607938	19608045	1000	-	.	gene_id "MSTRG.203542"; transcript_id "MSTRG.203542.9"; exon_number "9";
chrX	StringTie	exon	19631864	19631958	1000	-	.	gene_id "MSTRG.203542"; transcript_id "MSTRG.203542.9"; exon_number "10";
chrX	StringTie	exon	19645400	19645475	1000	-	.	gene_id "MSTRG.203542"; transcript_id "MSTRG.203542.9"; exon_number "11";
chrX	StringTie	exon	19670862	19671145	1000	-	.	gene_id "MSTRG.203542"; transcript_id "MSTRG.203542.9"; exon_number "12";
chrX	StringTie	transcript	19631440	19644793	1000	+	.	gene_id "MSTRG.203543"; transcript_id "MSTRG.203543.1";
chrX	StringTie	exon	19631440	19631841	1000	+	.	gene_id "MSTRG.203543"; transcript_id "MSTRG.203543.1"; exon_number "1";
chrX	StringTie	exon	19641125	19644793	1000	+	.	gene_id "MSTRG.203543"; transcript_id "MSTRG.203543.1"; exon_number "2";
chrX	StringTie	transcript	19888042	19888687	1000	.	.	gene_id "MSTRG.203544"; transcript_id "MSTRG.203544.1";
chrX	StringTie	exon	19888042	19888687	1000	.	.	gene_id "MSTRG.203544"; transcript_id "MSTRG.203544.1"; exon_number "1";
chrX	StringTie	transcript	19893021	19893244	1000	.	.	gene_id "MSTRG.203545"; transcript_id "MSTRG.203545.1";
chrX	StringTie	exon	19893021	19893244	1000	.	.	gene_id "MSTRG.203545"; transcript_id "MSTRG.203545.1"; exon_number "1";
chrX	StringTie	transcript	19894935	19895494	1000	.	.	gene_id "MSTRG.203546"; transcript_id "MSTRG.203546.1";
chrX	StringTie	exon	19894935	19895494	1000	.	.	gene_id "MSTRG.203546"; transcript_id "MSTRG.203546.1"; exon_number "1";
chrX	StringTie	transcript	19895888	19896093	1000	.	.	gene_id "MSTRG.203547"; transcript_id "MSTRG.203547.1";
chrX	StringTie	exon	19895888	19896093	1000	.	.	gene_id "MSTRG.203547"; transcript_id "MSTRG.203547.1"; exon_number "1";
chrX	StringTie	transcript	19901140	19901966	1000	.	.	gene_id "MSTRG.203548"; transcript_id "MSTRG.203548.1";
chrX	StringTie	exon	19901140	19901966	1000	.	.	gene_id "MSTRG.203548"; transcript_id "MSTRG.203548.1"; exon_number "1";
chrX	StringTie	transcript	19902460	19902729	1000	.	.	gene_id "MSTRG.203549"; transcript_id "MSTRG.203549.1";
chrX	StringTie	exon	19902460	19902729	1000	.	.	gene_id "MSTRG.203549"; transcript_id "MSTRG.203549.1"; exon_number "1";
chr10	StringTie	transcript	30583133	30583374	1000	.	.	gene_id "MSTRG.20355"; transcript_id "MSTRG.20355.1";
chr10	StringTie	exon	30583133	30583374	1000	.	.	gene_id "MSTRG.20355"; transcript_id "MSTRG.20355.1"; exon_number "1";
chrX	StringTie	transcript	19907130	19908573	1000	.	.	gene_id "MSTRG.203550"; transcript_id "MSTRG.203550.1";
chrX	StringTie	exon	19907130	19908573	1000	.	.	gene_id "MSTRG.203550"; transcript_id "MSTRG.203550.1"; exon_number "1";
chrX	StringTie	transcript	19909587	19910522	1000	.	.	gene_id "MSTRG.203551"; transcript_id "MSTRG.203551.1";
chrX	StringTie	exon	19909587	19910522	1000	.	.	gene_id "MSTRG.203551"; transcript_id "MSTRG.203551.1"; exon_number "1";
chrX	StringTie	transcript	19995124	19997103	1000	.	.	gene_id "MSTRG.203552"; transcript_id "MSTRG.203552.1";
chrX	StringTie	exon	19995124	19997103	1000	.	.	gene_id "MSTRG.203552"; transcript_id "MSTRG.203552.1"; exon_number "1";
chrX	StringTie	transcript	20002848	20003566	1000	.	.	gene_id "MSTRG.203553"; transcript_id "MSTRG.203553.1";
chrX	StringTie	exon	20002848	20003566	1000	.	.	gene_id "MSTRG.203553"; transcript_id "MSTRG.203553.1"; exon_number "1";
chrX	StringTie	transcript	20006867	20116917	1000	-	.	gene_id "MSTRG.203554"; transcript_id "ENST00000379643"; gene_name "MAP7D2"; ref_gene_id "ENSG00000184368";
chrX	StringTie	exon	20006867	20008398	1000	-	.	gene_id "MSTRG.203554"; transcript_id "ENST00000379643"; exon_number "1"; gene_name "MAP7D2"; ref_gene_id "ENSG00000184368";
chrX	StringTie	exon	20010777	20011052	1000	-	.	gene_id "MSTRG.203554"; transcript_id "ENST00000379643"; exon_number "2"; gene_name "MAP7D2"; ref_gene_id "ENSG00000184368";
chrX	StringTie	exon	20012349	20012535	1000	-	.	gene_id "MSTRG.203554"; transcript_id "ENST00000379643"; exon_number "3"; gene_name "MAP7D2"; ref_gene_id "ENSG00000184368";
chrX	StringTie	exon	20013054	20013132	1000	-	.	gene_id "MSTRG.203554"; transcript_id "ENST00000379643"; exon_number "4"; gene_name "MAP7D2"; ref_gene_id "ENSG00000184368";
chrX	StringTie	exon	20013569	20013625	1000	-	.	gene_id "MSTRG.203554"; transcript_id "ENST00000379643"; exon_number "5"; gene_name "MAP7D2"; ref_gene_id "ENSG00000184368";
chrX	StringTie	exon	20015223	20015327	1000	-	.	gene_id "MSTRG.203554"; transcript_id "ENST00000379643"; exon_number "6"; gene_name "MAP7D2"; ref_gene_id "ENSG00000184368";
chrX	StringTie	exon	20016094	20016325	1000	-	.	gene_id "MSTRG.203554"; transcript_id "ENST00000379643"; exon_number "7"; gene_name "MAP7D2"; ref_gene_id "ENSG00000184368";
chrX	StringTie	exon	20024951	20025083	1000	-	.	gene_id "MSTRG.203554"; transcript_id "ENST00000379643"; exon_number "8"; gene_name "MAP7D2"; ref_gene_id "ENSG00000184368";
chrX	StringTie	exon	20025681	20025952	1000	-	.	gene_id "MSTRG.203554"; transcript_id "ENST00000379643"; exon_number "9"; gene_name "MAP7D2"; ref_gene_id "ENSG00000184368";
chrX	StringTie	exon	20042502	20042629	1000	-	.	gene_id "MSTRG.203554"; transcript_id "ENST00000379643"; exon_number "10"; gene_name "MAP7D2"; ref_gene_id "ENSG00000184368";
chrX	StringTie	exon	20044364	20044524	1000	-	.	gene_id "MSTRG.203554"; transcript_id "ENST00000379643"; exon_number "11"; gene_name "MAP7D2"; ref_gene_id "ENSG00000184368";
chrX	StringTie	exon	20050824	20050946	1000	-	.	gene_id "MSTRG.203554"; transcript_id "ENST00000379643"; exon_number "12"; gene_name "MAP7D2"; ref_gene_id "ENSG00000184368";
chrX	StringTie	exon	20052878	20052988	1000	-	.	gene_id "MSTRG.203554"; transcript_id "ENST00000379643"; exon_number "13"; gene_name "MAP7D2"; ref_gene_id "ENSG00000184368";
chrX	StringTie	exon	20056680	20056791	1000	-	.	gene_id "MSTRG.203554"; transcript_id "ENST00000379643"; exon_number "14"; gene_name "MAP7D2"; ref_gene_id "ENSG00000184368";
chrX	StringTie	exon	20063414	20063577	1000	-	.	gene_id "MSTRG.203554"; transcript_id "ENST00000379643"; exon_number "15"; gene_name "MAP7D2"; ref_gene_id "ENSG00000184368";
chrX	StringTie	exon	20064728	20064805	1000	-	.	gene_id "MSTRG.203554"; transcript_id "ENST00000379643"; exon_number "16"; gene_name "MAP7D2"; ref_gene_id "ENSG00000184368";
chrX	StringTie	exon	20116750	20116917	1000	-	.	gene_id "MSTRG.203554"; transcript_id "ENST00000379643"; exon_number "17"; gene_name "MAP7D2"; ref_gene_id "ENSG00000184368";
chrX	StringTie	transcript	20006713	20116898	1000	-	.	gene_id "MSTRG.203554"; transcript_id "ENST00000379651"; gene_name "MAP7D2"; ref_gene_id "ENSG00000184368";
chrX	StringTie	exon	20006713	20008398	1000	-	.	gene_id "MSTRG.203554"; transcript_id "ENST00000379651"; exon_number "1"; gene_name "MAP7D2"; ref_gene_id "ENSG00000184368";
chrX	StringTie	exon	20010777	20011052	1000	-	.	gene_id "MSTRG.203554"; transcript_id "ENST00000379651"; exon_number "2"; gene_name "MAP7D2"; ref_gene_id "ENSG00000184368";
chrX	StringTie	exon	20012349	20012535	1000	-	.	gene_id "MSTRG.203554"; transcript_id "ENST00000379651"; exon_number "3"; gene_name "MAP7D2"; ref_gene_id "ENSG00000184368";
chrX	StringTie	exon	20013054	20013132	1000	-	.	gene_id "MSTRG.203554"; transcript_id "ENST00000379651"; exon_number "4"; gene_name "MAP7D2"; ref_gene_id "ENSG00000184368";
chrX	StringTie	exon	20013569	20013625	1000	-	.	gene_id "MSTRG.203554"; transcript_id "ENST00000379651"; exon_number "5"; gene_name "MAP7D2"; ref_gene_id "ENSG00000184368";
chrX	StringTie	exon	20015223	20015327	1000	-	.	gene_id "MSTRG.203554"; transcript_id "ENST00000379651"; exon_number "6"; gene_name "MAP7D2"; ref_gene_id "ENSG00000184368";
chrX	StringTie	exon	20016094	20016325	1000	-	.	gene_id "MSTRG.203554"; transcript_id "ENST00000379651"; exon_number "7"; gene_name "MAP7D2"; ref_gene_id "ENSG00000184368";
chrX	StringTie	exon	20024951	20025083	1000	-	.	gene_id "MSTRG.203554"; transcript_id "ENST00000379651"; exon_number "8"; gene_name "MAP7D2"; ref_gene_id "ENSG00000184368";
chrX	StringTie	exon	20025681	20025952	1000	-	.	gene_id "MSTRG.203554"; transcript_id "ENST00000379651"; exon_number "9"; gene_name "MAP7D2"; ref_gene_id "ENSG00000184368";
chrX	StringTie	exon	20042502	20042629	1000	-	.	gene_id "MSTRG.203554"; transcript_id "ENST00000379651"; exon_number "10"; gene_name "MAP7D2"; ref_gene_id "ENSG00000184368";
chrX	StringTie	exon	20044364	20044524	1000	-	.	gene_id "MSTRG.203554"; transcript_id "ENST00000379651"; exon_number "11"; gene_name "MAP7D2"; ref_gene_id "ENSG00000184368";
chrX	StringTie	exon	20052878	20052988	1000	-	.	gene_id "MSTRG.203554"; transcript_id "ENST00000379651"; exon_number "12"; gene_name "MAP7D2"; ref_gene_id "ENSG00000184368";
chrX	StringTie	exon	20056680	20056791	1000	-	.	gene_id "MSTRG.203554"; transcript_id "ENST00000379651"; exon_number "13"; gene_name "MAP7D2"; ref_gene_id "ENSG00000184368";
chrX	StringTie	exon	20063414	20063577	1000	-	.	gene_id "MSTRG.203554"; transcript_id "ENST00000379651"; exon_number "14"; gene_name "MAP7D2"; ref_gene_id "ENSG00000184368";
chrX	StringTie	exon	20064728	20064805	1000	-	.	gene_id "MSTRG.203554"; transcript_id "ENST00000379651"; exon_number "15"; gene_name "MAP7D2"; ref_gene_id "ENSG00000184368";
chrX	StringTie	exon	20116750	20116898	1000	-	.	gene_id "MSTRG.203554"; transcript_id "ENST00000379651"; exon_number "16"; gene_name "MAP7D2"; ref_gene_id "ENSG00000184368";
chrX	StringTie	transcript	20008038	20116904	1000	-	.	gene_id "MSTRG.203554"; transcript_id "ENST00000443379"; gene_name "MAP7D2"; ref_gene_id "ENSG00000184368";
chrX	StringTie	exon	20008038	20008398	1000	-	.	gene_id "MSTRG.203554"; transcript_id "ENST00000443379"; exon_number "1"; gene_name "MAP7D2"; ref_gene_id "ENSG00000184368";
chrX	StringTie	exon	20010777	20011052	1000	-	.	gene_id "MSTRG.203554"; transcript_id "ENST00000443379"; exon_number "2"; gene_name "MAP7D2"; ref_gene_id "ENSG00000184368";
chrX	StringTie	exon	20012349	20012535	1000	-	.	gene_id "MSTRG.203554"; transcript_id "ENST00000443379"; exon_number "3"; gene_name "MAP7D2"; ref_gene_id "ENSG00000184368";
chrX	StringTie	exon	20013054	20013132	1000	-	.	gene_id "MSTRG.203554"; transcript_id "ENST00000443379"; exon_number "4"; gene_name "MAP7D2"; ref_gene_id "ENSG00000184368";
chrX	StringTie	exon	20013569	20013625	1000	-	.	gene_id "MSTRG.203554"; transcript_id "ENST00000443379"; exon_number "5"; gene_name "MAP7D2"; ref_gene_id "ENSG00000184368";
chrX	StringTie	exon	20015223	20015327	1000	-	.	gene_id "MSTRG.203554"; transcript_id "ENST00000443379"; exon_number "6"; gene_name "MAP7D2"; ref_gene_id "ENSG00000184368";
chrX	StringTie	exon	20016094	20016325	1000	-	.	gene_id "MSTRG.203554"; transcript_id "ENST00000443379"; exon_number "7"; gene_name "MAP7D2"; ref_gene_id "ENSG00000184368";
chrX	StringTie	exon	20024951	20025083	1000	-	.	gene_id "MSTRG.203554"; transcript_id "ENST00000443379"; exon_number "8"; gene_name "MAP7D2"; ref_gene_id "ENSG00000184368";
chrX	StringTie	exon	20025681	20025952	1000	-	.	gene_id "MSTRG.203554"; transcript_id "ENST00000443379"; exon_number "9"; gene_name "MAP7D2"; ref_gene_id "ENSG00000184368";
chrX	StringTie	exon	20042502	20042629	1000	-	.	gene_id "MSTRG.203554"; transcript_id "ENST00000443379"; exon_number "10"; gene_name "MAP7D2"; ref_gene_id "ENSG00000184368";
chrX	StringTie	exon	20044364	20044500	1000	-	.	gene_id "MSTRG.203554"; transcript_id "ENST00000443379"; exon_number "11"; gene_name "MAP7D2"; ref_gene_id "ENSG00000184368";
chrX	StringTie	exon	20056680	20056791	1000	-	.	gene_id "MSTRG.203554"; transcript_id "ENST00000443379"; exon_number "12"; gene_name "MAP7D2"; ref_gene_id "ENSG00000184368";
chrX	StringTie	exon	20063414	20063577	1000	-	.	gene_id "MSTRG.203554"; transcript_id "ENST00000443379"; exon_number "13"; gene_name "MAP7D2"; ref_gene_id "ENSG00000184368";
chrX	StringTie	exon	20064728	20064805	1000	-	.	gene_id "MSTRG.203554"; transcript_id "ENST00000443379"; exon_number "14"; gene_name "MAP7D2"; ref_gene_id "ENSG00000184368";
chrX	StringTie	exon	20116750	20116904	1000	-	.	gene_id "MSTRG.203554"; transcript_id "ENST00000443379"; exon_number "15"; gene_name "MAP7D2"; ref_gene_id "ENSG00000184368";
chrX	StringTie	transcript	20008339	20116632	1000	-	.	gene_id "MSTRG.203554"; transcript_id "ENST00000452324"; gene_name "MAP7D2"; ref_gene_id "ENSG00000184368";
chrX	StringTie	exon	20008339	20008398	1000	-	.	gene_id "MSTRG.203554"; transcript_id "ENST00000452324"; exon_number "1"; gene_name "MAP7D2"; ref_gene_id "ENSG00000184368";
chrX	StringTie	exon	20010777	20011052	1000	-	.	gene_id "MSTRG.203554"; transcript_id "ENST00000452324"; exon_number "2"; gene_name "MAP7D2"; ref_gene_id "ENSG00000184368";
chrX	StringTie	exon	20012349	20012535	1000	-	.	gene_id "MSTRG.203554"; transcript_id "ENST00000452324"; exon_number "3"; gene_name "MAP7D2"; ref_gene_id "ENSG00000184368";
chrX	StringTie	exon	20013054	20013132	1000	-	.	gene_id "MSTRG.203554"; transcript_id "ENST00000452324"; exon_number "4"; gene_name "MAP7D2"; ref_gene_id "ENSG00000184368";
chrX	StringTie	exon	20013569	20013625	1000	-	.	gene_id "MSTRG.203554"; transcript_id "ENST00000452324"; exon_number "5"; gene_name "MAP7D2"; ref_gene_id "ENSG00000184368";
chrX	StringTie	exon	20015223	20015327	1000	-	.	gene_id "MSTRG.203554"; transcript_id "ENST00000452324"; exon_number "6"; gene_name "MAP7D2"; ref_gene_id "ENSG00000184368";
chrX	StringTie	exon	20016094	20016325	1000	-	.	gene_id "MSTRG.203554"; transcript_id "ENST00000452324"; exon_number "7"; gene_name "MAP7D2"; ref_gene_id "ENSG00000184368";
chrX	StringTie	exon	20024951	20025083	1000	-	.	gene_id "MSTRG.203554"; transcript_id "ENST00000452324"; exon_number "8"; gene_name "MAP7D2"; ref_gene_id "ENSG00000184368";
chrX	StringTie	exon	20025681	20025952	1000	-	.	gene_id "MSTRG.203554"; transcript_id "ENST00000452324"; exon_number "9"; gene_name "MAP7D2"; ref_gene_id "ENSG00000184368";
chrX	StringTie	exon	20042502	20042629	1000	-	.	gene_id "MSTRG.203554"; transcript_id "ENST00000452324"; exon_number "10"; gene_name "MAP7D2"; ref_gene_id "ENSG00000184368";
chrX	StringTie	exon	20044364	20044500	1000	-	.	gene_id "MSTRG.203554"; transcript_id "ENST00000452324"; exon_number "11"; gene_name "MAP7D2"; ref_gene_id "ENSG00000184368";
chrX	StringTie	exon	20052878	20052988	1000	-	.	gene_id "MSTRG.203554"; transcript_id "ENST00000452324"; exon_number "12"; gene_name "MAP7D2"; ref_gene_id "ENSG00000184368";
chrX	StringTie	exon	20056680	20056791	1000	-	.	gene_id "MSTRG.203554"; transcript_id "ENST00000452324"; exon_number "13"; gene_name "MAP7D2"; ref_gene_id "ENSG00000184368";
chrX	StringTie	exon	20063414	20063577	1000	-	.	gene_id "MSTRG.203554"; transcript_id "ENST00000452324"; exon_number "14"; gene_name "MAP7D2"; ref_gene_id "ENSG00000184368";
chrX	StringTie	exon	20064728	20064805	1000	-	.	gene_id "MSTRG.203554"; transcript_id "ENST00000452324"; exon_number "15"; gene_name "MAP7D2"; ref_gene_id "ENSG00000184368";
chrX	StringTie	exon	20116531	20116632	1000	-	.	gene_id "MSTRG.203554"; transcript_id "ENST00000452324"; exon_number "16"; gene_name "MAP7D2"; ref_gene_id "ENSG00000184368";
chrX	StringTie	transcript	20021348	20025943	1000	-	.	gene_id "MSTRG.203554"; transcript_id "ENST00000466145"; gene_name "MAP7D2"; ref_gene_id "ENSG00000184368";
chrX	StringTie	exon	20021348	20021549	1000	-	.	gene_id "MSTRG.203554"; transcript_id "ENST00000466145"; exon_number "1"; gene_name "MAP7D2"; ref_gene_id "ENSG00000184368";
chrX	StringTie	exon	20024951	20025083	1000	-	.	gene_id "MSTRG.203554"; transcript_id "ENST00000466145"; exon_number "2"; gene_name "MAP7D2"; ref_gene_id "ENSG00000184368";
chrX	StringTie	exon	20025681	20025943	1000	-	.	gene_id "MSTRG.203554"; transcript_id "ENST00000466145"; exon_number "3"; gene_name "MAP7D2"; ref_gene_id "ENSG00000184368";
chrX	StringTie	transcript	20017088	20017187	1000	-	.	gene_id "MSTRG.203554"; transcript_id "ENST00000579846"; gene_name "MIR23C"; ref_gene_id "ENSG00000264566";
chrX	StringTie	exon	20017088	20017187	1000	-	.	gene_id "MSTRG.203554"; transcript_id "ENST00000579846"; exon_number "1"; gene_name "MIR23C"; ref_gene_id "ENSG00000264566";
chrX	StringTie	transcript	20006380	20067340	1000	-	.	gene_id "MSTRG.203554"; transcript_id "MSTRG.203554.1";
chrX	StringTie	exon	20006380	20008398	1000	-	.	gene_id "MSTRG.203554"; transcript_id "MSTRG.203554.1"; exon_number "1";
chrX	StringTie	exon	20010777	20011052	1000	-	.	gene_id "MSTRG.203554"; transcript_id "MSTRG.203554.1"; exon_number "2";
chrX	StringTie	exon	20012349	20012535	1000	-	.	gene_id "MSTRG.203554"; transcript_id "MSTRG.203554.1"; exon_number "3";
chrX	StringTie	exon	20013054	20013132	1000	-	.	gene_id "MSTRG.203554"; transcript_id "MSTRG.203554.1"; exon_number "4";
chrX	StringTie	exon	20013569	20013625	1000	-	.	gene_id "MSTRG.203554"; transcript_id "MSTRG.203554.1"; exon_number "5";
chrX	StringTie	exon	20015223	20015327	1000	-	.	gene_id "MSTRG.203554"; transcript_id "MSTRG.203554.1"; exon_number "6";
chrX	StringTie	exon	20016094	20016325	1000	-	.	gene_id "MSTRG.203554"; transcript_id "MSTRG.203554.1"; exon_number "7";
chrX	StringTie	exon	20024951	20025083	1000	-	.	gene_id "MSTRG.203554"; transcript_id "MSTRG.203554.1"; exon_number "8";
chrX	StringTie	exon	20025681	20025952	1000	-	.	gene_id "MSTRG.203554"; transcript_id "MSTRG.203554.1"; exon_number "9";
chrX	StringTie	exon	20042502	20042629	1000	-	.	gene_id "MSTRG.203554"; transcript_id "MSTRG.203554.1"; exon_number "10";
chrX	StringTie	exon	20044364	20044500	1000	-	.	gene_id "MSTRG.203554"; transcript_id "MSTRG.203554.1"; exon_number "11";
chrX	StringTie	exon	20052878	20052988	1000	-	.	gene_id "MSTRG.203554"; transcript_id "MSTRG.203554.1"; exon_number "12";
chrX	StringTie	exon	20055734	20055799	1000	-	.	gene_id "MSTRG.203554"; transcript_id "MSTRG.203554.1"; exon_number "13";
chrX	StringTie	exon	20056680	20056791	1000	-	.	gene_id "MSTRG.203554"; transcript_id "MSTRG.203554.1"; exon_number "14";
chrX	StringTie	exon	20063414	20063577	1000	-	.	gene_id "MSTRG.203554"; transcript_id "MSTRG.203554.1"; exon_number "15";
chrX	StringTie	exon	20064728	20064805	1000	-	.	gene_id "MSTRG.203554"; transcript_id "MSTRG.203554.1"; exon_number "16";
chrX	StringTie	exon	20067311	20067340	1000	-	.	gene_id "MSTRG.203554"; transcript_id "MSTRG.203554.1"; exon_number "17";
chrX	StringTie	transcript	20006712	20116644	1000	-	.	gene_id "MSTRG.203554"; transcript_id "MSTRG.203554.10";
chrX	StringTie	exon	20006712	20008398	1000	-	.	gene_id "MSTRG.203554"; transcript_id "MSTRG.203554.10"; exon_number "1";
chrX	StringTie	exon	20010777	20011052	1000	-	.	gene_id "MSTRG.203554"; transcript_id "MSTRG.203554.10"; exon_number "2";
chrX	StringTie	exon	20012349	20012535	1000	-	.	gene_id "MSTRG.203554"; transcript_id "MSTRG.203554.10"; exon_number "3";
chrX	StringTie	exon	20013054	20013132	1000	-	.	gene_id "MSTRG.203554"; transcript_id "MSTRG.203554.10"; exon_number "4";
chrX	StringTie	exon	20013569	20013625	1000	-	.	gene_id "MSTRG.203554"; transcript_id "MSTRG.203554.10"; exon_number "5";
chrX	StringTie	exon	20015223	20015327	1000	-	.	gene_id "MSTRG.203554"; transcript_id "MSTRG.203554.10"; exon_number "6";
chrX	StringTie	exon	20016094	20016325	1000	-	.	gene_id "MSTRG.203554"; transcript_id "MSTRG.203554.10"; exon_number "7";
chrX	StringTie	exon	20024951	20025083	1000	-	.	gene_id "MSTRG.203554"; transcript_id "MSTRG.203554.10"; exon_number "8";
chrX	StringTie	exon	20025681	20025952	1000	-	.	gene_id "MSTRG.203554"; transcript_id "MSTRG.203554.10"; exon_number "9";
chrX	StringTie	exon	20042502	20042629	1000	-	.	gene_id "MSTRG.203554"; transcript_id "MSTRG.203554.10"; exon_number "10";
chrX	StringTie	exon	20044364	20044524	1000	-	.	gene_id "MSTRG.203554"; transcript_id "MSTRG.203554.10"; exon_number "11";
chrX	StringTie	exon	20050824	20050946	1000	-	.	gene_id "MSTRG.203554"; transcript_id "MSTRG.203554.10"; exon_number "12";
chrX	StringTie	exon	20052878	20052988	1000	-	.	gene_id "MSTRG.203554"; transcript_id "MSTRG.203554.10"; exon_number "13";
chrX	StringTie	exon	20056680	20056791	1000	-	.	gene_id "MSTRG.203554"; transcript_id "MSTRG.203554.10"; exon_number "14";
chrX	StringTie	exon	20063414	20063577	1000	-	.	gene_id "MSTRG.203554"; transcript_id "MSTRG.203554.10"; exon_number "15";
chrX	StringTie	exon	20064728	20064805	1000	-	.	gene_id "MSTRG.203554"; transcript_id "MSTRG.203554.10"; exon_number "16";
chrX	StringTie	exon	20116531	20116644	1000	-	.	gene_id "MSTRG.203554"; transcript_id "MSTRG.203554.10"; exon_number "17";
chrX	StringTie	transcript	20006713	20029065	1000	-	.	gene_id "MSTRG.203554"; transcript_id "MSTRG.203554.11";
chrX	StringTie	exon	20006713	20008398	1000	-	.	gene_id "MSTRG.203554"; transcript_id "MSTRG.203554.11"; exon_number "1";
chrX	StringTie	exon	20010777	20011052	1000	-	.	gene_id "MSTRG.203554"; transcript_id "MSTRG.203554.11"; exon_number "2";
chrX	StringTie	exon	20012349	20012535	1000	-	.	gene_id "MSTRG.203554"; transcript_id "MSTRG.203554.11"; exon_number "3";
chrX	StringTie	exon	20013054	20013132	1000	-	.	gene_id "MSTRG.203554"; transcript_id "MSTRG.203554.11"; exon_number "4";
chrX	StringTie	exon	20013569	20013625	1000	-	.	gene_id "MSTRG.203554"; transcript_id "MSTRG.203554.11"; exon_number "5";
chrX	StringTie	exon	20015223	20015327	1000	-	.	gene_id "MSTRG.203554"; transcript_id "MSTRG.203554.11"; exon_number "6";
chrX	StringTie	exon	20016094	20016325	1000	-	.	gene_id "MSTRG.203554"; transcript_id "MSTRG.203554.11"; exon_number "7";
chrX	StringTie	exon	20024951	20025083	1000	-	.	gene_id "MSTRG.203554"; transcript_id "MSTRG.203554.11"; exon_number "8";
chrX	StringTie	exon	20025681	20025952	1000	-	.	gene_id "MSTRG.203554"; transcript_id "MSTRG.203554.11"; exon_number "9";
chrX	StringTie	exon	20028907	20029065	1000	-	.	gene_id "MSTRG.203554"; transcript_id "MSTRG.203554.11"; exon_number "10";
chrX	StringTie	transcript	20006713	20028926	1000	-	.	gene_id "MSTRG.203554"; transcript_id "MSTRG.203554.12";
chrX	StringTie	exon	20006713	20008398	1000	-	.	gene_id "MSTRG.203554"; transcript_id "MSTRG.203554.12"; exon_number "1";
chrX	StringTie	exon	20010777	20011052	1000	-	.	gene_id "MSTRG.203554"; transcript_id "MSTRG.203554.12"; exon_number "2";
chrX	StringTie	exon	20012349	20012535	1000	-	.	gene_id "MSTRG.203554"; transcript_id "MSTRG.203554.12"; exon_number "3";
chrX	StringTie	exon	20013054	20013132	1000	-	.	gene_id "MSTRG.203554"; transcript_id "MSTRG.203554.12"; exon_number "4";
chrX	StringTie	exon	20013569	20013623	1000	-	.	gene_id "MSTRG.203554"; transcript_id "MSTRG.203554.12"; exon_number "5";
chrX	StringTie	exon	20015223	20015327	1000	-	.	gene_id "MSTRG.203554"; transcript_id "MSTRG.203554.12"; exon_number "6";
chrX	StringTie	exon	20016094	20016325	1000	-	.	gene_id "MSTRG.203554"; transcript_id "MSTRG.203554.12"; exon_number "7";
chrX	StringTie	exon	20024951	20025083	1000	-	.	gene_id "MSTRG.203554"; transcript_id "MSTRG.203554.12"; exon_number "8";
chrX	StringTie	exon	20025681	20025952	1000	-	.	gene_id "MSTRG.203554"; transcript_id "MSTRG.203554.12"; exon_number "9";
chrX	StringTie	exon	20028907	20028926	1000	-	.	gene_id "MSTRG.203554"; transcript_id "MSTRG.203554.12"; exon_number "10";
chrX	StringTie	transcript	20006714	20063869	1000	-	.	gene_id "MSTRG.203554"; transcript_id "MSTRG.203554.14";
chrX	StringTie	exon	20006714	20008398	1000	-	.	gene_id "MSTRG.203554"; transcript_id "MSTRG.203554.14"; exon_number "1";
chrX	StringTie	exon	20010777	20011052	1000	-	.	gene_id "MSTRG.203554"; transcript_id "MSTRG.203554.14"; exon_number "2";
chrX	StringTie	exon	20012349	20012535	1000	-	.	gene_id "MSTRG.203554"; transcript_id "MSTRG.203554.14"; exon_number "3";
chrX	StringTie	exon	20013054	20013132	1000	-	.	gene_id "MSTRG.203554"; transcript_id "MSTRG.203554.14"; exon_number "4";
chrX	StringTie	exon	20013569	20013625	1000	-	.	gene_id "MSTRG.203554"; transcript_id "MSTRG.203554.14"; exon_number "5";
chrX	StringTie	exon	20015223	20015327	1000	-	.	gene_id "MSTRG.203554"; transcript_id "MSTRG.203554.14"; exon_number "6";
chrX	StringTie	exon	20016094	20016325	1000	-	.	gene_id "MSTRG.203554"; transcript_id "MSTRG.203554.14"; exon_number "7";
chrX	StringTie	exon	20024951	20025083	1000	-	.	gene_id "MSTRG.203554"; transcript_id "MSTRG.203554.14"; exon_number "8";
chrX	StringTie	exon	20025681	20025952	1000	-	.	gene_id "MSTRG.203554"; transcript_id "MSTRG.203554.14"; exon_number "9";
chrX	StringTie	exon	20042502	20042629	1000	-	.	gene_id "MSTRG.203554"; transcript_id "MSTRG.203554.14"; exon_number "10";
chrX	StringTie	exon	20044364	20044524	1000	-	.	gene_id "MSTRG.203554"; transcript_id "MSTRG.203554.14"; exon_number "11";
chrX	StringTie	exon	20052878	20052988	1000	-	.	gene_id "MSTRG.203554"; transcript_id "MSTRG.203554.14"; exon_number "12";
chrX	StringTie	exon	20056680	20056791	1000	-	.	gene_id "MSTRG.203554"; transcript_id "MSTRG.203554.14"; exon_number "13";
chrX	StringTie	exon	20063414	20063577	1000	-	.	gene_id "MSTRG.203554"; transcript_id "MSTRG.203554.14"; exon_number "14";
chrX	StringTie	exon	20063727	20063869	1000	-	.	gene_id "MSTRG.203554"; transcript_id "MSTRG.203554.14"; exon_number "15";
chrX	StringTie	transcript	20006714	20067331	1000	-	.	gene_id "MSTRG.203554"; transcript_id "MSTRG.203554.15";
chrX	StringTie	exon	20006714	20008398	1000	-	.	gene_id "MSTRG.203554"; transcript_id "MSTRG.203554.15"; exon_number "1";
chrX	StringTie	exon	20010777	20011052	1000	-	.	gene_id "MSTRG.203554"; transcript_id "MSTRG.203554.15"; exon_number "2";
chrX	StringTie	exon	20012349	20012535	1000	-	.	gene_id "MSTRG.203554"; transcript_id "MSTRG.203554.15"; exon_number "3";
chrX	StringTie	exon	20013054	20013132	1000	-	.	gene_id "MSTRG.203554"; transcript_id "MSTRG.203554.15"; exon_number "4";
chrX	StringTie	exon	20013569	20013625	1000	-	.	gene_id "MSTRG.203554"; transcript_id "MSTRG.203554.15"; exon_number "5";
chrX	StringTie	exon	20015223	20015327	1000	-	.	gene_id "MSTRG.203554"; transcript_id "MSTRG.203554.15"; exon_number "6";
chrX	StringTie	exon	20016094	20016325	1000	-	.	gene_id "MSTRG.203554"; transcript_id "MSTRG.203554.15"; exon_number "7";
chrX	StringTie	exon	20016438	20021549	1000	-	.	gene_id "MSTRG.203554"; transcript_id "MSTRG.203554.15"; exon_number "8";
chrX	StringTie	exon	20024951	20025083	1000	-	.	gene_id "MSTRG.203554"; transcript_id "MSTRG.203554.15"; exon_number "9";
chrX	StringTie	exon	20025681	20025952	1000	-	.	gene_id "MSTRG.203554"; transcript_id "MSTRG.203554.15"; exon_number "10";
chrX	StringTie	exon	20042502	20042629	1000	-	.	gene_id "MSTRG.203554"; transcript_id "MSTRG.203554.15"; exon_number "11";
chrX	StringTie	exon	20044364	20044524	1000	-	.	gene_id "MSTRG.203554"; transcript_id "MSTRG.203554.15"; exon_number "12";
chrX	StringTie	exon	20050824	20050946	1000	-	.	gene_id "MSTRG.203554"; transcript_id "MSTRG.203554.15"; exon_number "13";
chrX	StringTie	exon	20052878	20052988	1000	-	.	gene_id "MSTRG.203554"; transcript_id "MSTRG.203554.15"; exon_number "14";
chrX	StringTie	exon	20056680	20056791	1000	-	.	gene_id "MSTRG.203554"; transcript_id "MSTRG.203554.15"; exon_number "15";
chrX	StringTie	exon	20063414	20063577	1000	-	.	gene_id "MSTRG.203554"; transcript_id "MSTRG.203554.15"; exon_number "16";
chrX	StringTie	exon	20064728	20064805	1000	-	.	gene_id "MSTRG.203554"; transcript_id "MSTRG.203554.15"; exon_number "17";
chrX	StringTie	exon	20067311	20067331	1000	-	.	gene_id "MSTRG.203554"; transcript_id "MSTRG.203554.15"; exon_number "18";
chrX	StringTie	transcript	20006722	20116654	1000	-	.	gene_id "MSTRG.203554"; transcript_id "MSTRG.203554.16";
chrX	StringTie	exon	20006722	20008398	1000	-	.	gene_id "MSTRG.203554"; transcript_id "MSTRG.203554.16"; exon_number "1";
chrX	StringTie	exon	20010777	20011052	1000	-	.	gene_id "MSTRG.203554"; transcript_id "MSTRG.203554.16"; exon_number "2";
chrX	StringTie	exon	20012349	20012535	1000	-	.	gene_id "MSTRG.203554"; transcript_id "MSTRG.203554.16"; exon_number "3";
chrX	StringTie	exon	20013054	20013132	1000	-	.	gene_id "MSTRG.203554"; transcript_id "MSTRG.203554.16"; exon_number "4";
chrX	StringTie	exon	20013569	20013625	1000	-	.	gene_id "MSTRG.203554"; transcript_id "MSTRG.203554.16"; exon_number "5";
chrX	StringTie	exon	20015223	20015327	1000	-	.	gene_id "MSTRG.203554"; transcript_id "MSTRG.203554.16"; exon_number "6";
chrX	StringTie	exon	20016094	20016325	1000	-	.	gene_id "MSTRG.203554"; transcript_id "MSTRG.203554.16"; exon_number "7";
chrX	StringTie	exon	20024951	20025083	1000	-	.	gene_id "MSTRG.203554"; transcript_id "MSTRG.203554.16"; exon_number "8";
chrX	StringTie	exon	20025681	20025952	1000	-	.	gene_id "MSTRG.203554"; transcript_id "MSTRG.203554.16"; exon_number "9";
chrX	StringTie	exon	20042502	20042629	1000	-	.	gene_id "MSTRG.203554"; transcript_id "MSTRG.203554.16"; exon_number "10";
chrX	StringTie	exon	20044364	20044524	1000	-	.	gene_id "MSTRG.203554"; transcript_id "MSTRG.203554.16"; exon_number "11";
chrX	StringTie	exon	20052878	20052988	1000	-	.	gene_id "MSTRG.203554"; transcript_id "MSTRG.203554.16"; exon_number "12";
chrX	StringTie	exon	20056680	20056791	1000	-	.	gene_id "MSTRG.203554"; transcript_id "MSTRG.203554.16"; exon_number "13";
chrX	StringTie	exon	20063414	20063577	1000	-	.	gene_id "MSTRG.203554"; transcript_id "MSTRG.203554.16"; exon_number "14";
chrX	StringTie	exon	20064728	20064805	1000	-	.	gene_id "MSTRG.203554"; transcript_id "MSTRG.203554.16"; exon_number "15";
chrX	StringTie	exon	20116531	20116654	1000	-	.	gene_id "MSTRG.203554"; transcript_id "MSTRG.203554.16"; exon_number "16";
chrX	StringTie	transcript	20006753	20064807	1000	-	.	gene_id "MSTRG.203554"; transcript_id "MSTRG.203554.17";
chrX	StringTie	exon	20006753	20008398	1000	-	.	gene_id "MSTRG.203554"; transcript_id "MSTRG.203554.17"; exon_number "1";
chrX	StringTie	exon	20010777	20011052	1000	-	.	gene_id "MSTRG.203554"; transcript_id "MSTRG.203554.17"; exon_number "2";
chrX	StringTie	exon	20012349	20012535	1000	-	.	gene_id "MSTRG.203554"; transcript_id "MSTRG.203554.17"; exon_number "3";
chrX	StringTie	exon	20013054	20013132	1000	-	.	gene_id "MSTRG.203554"; transcript_id "MSTRG.203554.17"; exon_number "4";
chrX	StringTie	exon	20013569	20013625	1000	-	.	gene_id "MSTRG.203554"; transcript_id "MSTRG.203554.17"; exon_number "5";
chrX	StringTie	exon	20015223	20015327	1000	-	.	gene_id "MSTRG.203554"; transcript_id "MSTRG.203554.17"; exon_number "6";
chrX	StringTie	exon	20016094	20016328	1000	-	.	gene_id "MSTRG.203554"; transcript_id "MSTRG.203554.17"; exon_number "7";
chrX	StringTie	exon	20024951	20025083	1000	-	.	gene_id "MSTRG.203554"; transcript_id "MSTRG.203554.17"; exon_number "8";
chrX	StringTie	exon	20025681	20025952	1000	-	.	gene_id "MSTRG.203554"; transcript_id "MSTRG.203554.17"; exon_number "9";
chrX	StringTie	exon	20042502	20042629	1000	-	.	gene_id "MSTRG.203554"; transcript_id "MSTRG.203554.17"; exon_number "10";
chrX	StringTie	exon	20044364	20044524	1000	-	.	gene_id "MSTRG.203554"; transcript_id "MSTRG.203554.17"; exon_number "11";
chrX	StringTie	exon	20050824	20050946	1000	-	.	gene_id "MSTRG.203554"; transcript_id "MSTRG.203554.17"; exon_number "12";
chrX	StringTie	exon	20052878	20052988	1000	-	.	gene_id "MSTRG.203554"; transcript_id "MSTRG.203554.17"; exon_number "13";
chrX	StringTie	exon	20056680	20056791	1000	-	.	gene_id "MSTRG.203554"; transcript_id "MSTRG.203554.17"; exon_number "14";
chrX	StringTie	exon	20063414	20063577	1000	-	.	gene_id "MSTRG.203554"; transcript_id "MSTRG.203554.17"; exon_number "15";
chrX	StringTie	exon	20064728	20064807	1000	-	.	gene_id "MSTRG.203554"; transcript_id "MSTRG.203554.17"; exon_number "16";
chrX	StringTie	transcript	20006757	20064773	1000	-	.	gene_id "MSTRG.203554"; transcript_id "MSTRG.203554.18";
chrX	StringTie	exon	20006757	20008398	1000	-	.	gene_id "MSTRG.203554"; transcript_id "MSTRG.203554.18"; exon_number "1";
chrX	StringTie	exon	20010777	20011052	1000	-	.	gene_id "MSTRG.203554"; transcript_id "MSTRG.203554.18"; exon_number "2";
chrX	StringTie	exon	20012349	20012535	1000	-	.	gene_id "MSTRG.203554"; transcript_id "MSTRG.203554.18"; exon_number "3";
chrX	StringTie	exon	20013054	20013132	1000	-	.	gene_id "MSTRG.203554"; transcript_id "MSTRG.203554.18"; exon_number "4";
chrX	StringTie	exon	20013569	20013625	1000	-	.	gene_id "MSTRG.203554"; transcript_id "MSTRG.203554.18"; exon_number "5";
chrX	StringTie	exon	20015223	20015327	1000	-	.	gene_id "MSTRG.203554"; transcript_id "MSTRG.203554.18"; exon_number "6";
chrX	StringTie	exon	20016094	20016340	1000	-	.	gene_id "MSTRG.203554"; transcript_id "MSTRG.203554.18"; exon_number "7";
chrX	StringTie	exon	20024951	20025083	1000	-	.	gene_id "MSTRG.203554"; transcript_id "MSTRG.203554.18"; exon_number "8";
chrX	StringTie	exon	20025681	20025952	1000	-	.	gene_id "MSTRG.203554"; transcript_id "MSTRG.203554.18"; exon_number "9";
chrX	StringTie	exon	20042502	20042629	1000	-	.	gene_id "MSTRG.203554"; transcript_id "MSTRG.203554.18"; exon_number "10";
chrX	StringTie	exon	20044364	20044524	1000	-	.	gene_id "MSTRG.203554"; transcript_id "MSTRG.203554.18"; exon_number "11";
chrX	StringTie	exon	20050824	20050946	1000	-	.	gene_id "MSTRG.203554"; transcript_id "MSTRG.203554.18"; exon_number "12";
chrX	StringTie	exon	20052878	20052988	1000	-	.	gene_id "MSTRG.203554"; transcript_id "MSTRG.203554.18"; exon_number "13";
chrX	StringTie	exon	20056680	20056791	1000	-	.	gene_id "MSTRG.203554"; transcript_id "MSTRG.203554.18"; exon_number "14";
chrX	StringTie	exon	20063414	20063577	1000	-	.	gene_id "MSTRG.203554"; transcript_id "MSTRG.203554.18"; exon_number "15";
chrX	StringTie	exon	20064728	20064773	1000	-	.	gene_id "MSTRG.203554"; transcript_id "MSTRG.203554.18"; exon_number "16";
chrX	StringTie	transcript	20006786	20064801	1000	-	.	gene_id "MSTRG.203554"; transcript_id "MSTRG.203554.19";
chrX	StringTie	exon	20006786	20008398	1000	-	.	gene_id "MSTRG.203554"; transcript_id "MSTRG.203554.19"; exon_number "1";
chrX	StringTie	exon	20012349	20012535	1000	-	.	gene_id "MSTRG.203554"; transcript_id "MSTRG.203554.19"; exon_number "2";
chrX	StringTie	exon	20013054	20013132	1000	-	.	gene_id "MSTRG.203554"; transcript_id "MSTRG.203554.19"; exon_number "3";
chrX	StringTie	exon	20013569	20013625	1000	-	.	gene_id "MSTRG.203554"; transcript_id "MSTRG.203554.19"; exon_number "4";
chrX	StringTie	exon	20015223	20015327	1000	-	.	gene_id "MSTRG.203554"; transcript_id "MSTRG.203554.19"; exon_number "5";
chrX	StringTie	exon	20016094	20016325	1000	-	.	gene_id "MSTRG.203554"; transcript_id "MSTRG.203554.19"; exon_number "6";
chrX	StringTie	exon	20024951	20025083	1000	-	.	gene_id "MSTRG.203554"; transcript_id "MSTRG.203554.19"; exon_number "7";
chrX	StringTie	exon	20025681	20025952	1000	-	.	gene_id "MSTRG.203554"; transcript_id "MSTRG.203554.19"; exon_number "8";
chrX	StringTie	exon	20042502	20042629	1000	-	.	gene_id "MSTRG.203554"; transcript_id "MSTRG.203554.19"; exon_number "9";
chrX	StringTie	exon	20044364	20044524	1000	-	.	gene_id "MSTRG.203554"; transcript_id "MSTRG.203554.19"; exon_number "10";
chrX	StringTie	exon	20052878	20052988	1000	-	.	gene_id "MSTRG.203554"; transcript_id "MSTRG.203554.19"; exon_number "11";
chrX	StringTie	exon	20056680	20056791	1000	-	.	gene_id "MSTRG.203554"; transcript_id "MSTRG.203554.19"; exon_number "12";
chrX	StringTie	exon	20063414	20063577	1000	-	.	gene_id "MSTRG.203554"; transcript_id "MSTRG.203554.19"; exon_number "13";
chrX	StringTie	exon	20064728	20064801	1000	-	.	gene_id "MSTRG.203554"; transcript_id "MSTRG.203554.19"; exon_number "14";
chrX	StringTie	transcript	20006380	20067340	1000	-	.	gene_id "MSTRG.203554"; transcript_id "MSTRG.203554.2";
chrX	StringTie	exon	20006380	20008398	1000	-	.	gene_id "MSTRG.203554"; transcript_id "MSTRG.203554.2"; exon_number "1";
chrX	StringTie	exon	20010777	20011052	1000	-	.	gene_id "MSTRG.203554"; transcript_id "MSTRG.203554.2"; exon_number "2";
chrX	StringTie	exon	20012349	20012535	1000	-	.	gene_id "MSTRG.203554"; transcript_id "MSTRG.203554.2"; exon_number "3";
chrX	StringTie	exon	20013054	20013132	1000	-	.	gene_id "MSTRG.203554"; transcript_id "MSTRG.203554.2"; exon_number "4";
chrX	StringTie	exon	20013569	20013625	1000	-	.	gene_id "MSTRG.203554"; transcript_id "MSTRG.203554.2"; exon_number "5";
chrX	StringTie	exon	20015223	20015327	1000	-	.	gene_id "MSTRG.203554"; transcript_id "MSTRG.203554.2"; exon_number "6";
chrX	StringTie	exon	20016094	20016325	1000	-	.	gene_id "MSTRG.203554"; transcript_id "MSTRG.203554.2"; exon_number "7";
chrX	StringTie	exon	20024951	20025083	1000	-	.	gene_id "MSTRG.203554"; transcript_id "MSTRG.203554.2"; exon_number "8";
chrX	StringTie	exon	20025681	20025952	1000	-	.	gene_id "MSTRG.203554"; transcript_id "MSTRG.203554.2"; exon_number "9";
chrX	StringTie	exon	20042502	20042629	1000	-	.	gene_id "MSTRG.203554"; transcript_id "MSTRG.203554.2"; exon_number "10";
chrX	StringTie	exon	20044364	20044500	1000	-	.	gene_id "MSTRG.203554"; transcript_id "MSTRG.203554.2"; exon_number "11";
chrX	StringTie	exon	20052878	20052988	1000	-	.	gene_id "MSTRG.203554"; transcript_id "MSTRG.203554.2"; exon_number "12";
chrX	StringTie	exon	20055734	20055832	1000	-	.	gene_id "MSTRG.203554"; transcript_id "MSTRG.203554.2"; exon_number "13";
chrX	StringTie	exon	20056680	20056791	1000	-	.	gene_id "MSTRG.203554"; transcript_id "MSTRG.203554.2"; exon_number "14";
chrX	StringTie	exon	20063414	20063577	1000	-	.	gene_id "MSTRG.203554"; transcript_id "MSTRG.203554.2"; exon_number "15";
chrX	StringTie	exon	20064728	20064805	1000	-	.	gene_id "MSTRG.203554"; transcript_id "MSTRG.203554.2"; exon_number "16";
chrX	StringTie	exon	20067311	20067340	1000	-	.	gene_id "MSTRG.203554"; transcript_id "MSTRG.203554.2"; exon_number "17";
chrX	StringTie	transcript	20006820	20064804	1000	-	.	gene_id "MSTRG.203554"; transcript_id "MSTRG.203554.20";
chrX	StringTie	exon	20006820	20008398	1000	-	.	gene_id "MSTRG.203554"; transcript_id "MSTRG.203554.20"; exon_number "1";
chrX	StringTie	exon	20010777	20011052	1000	-	.	gene_id "MSTRG.203554"; transcript_id "MSTRG.203554.20"; exon_number "2";
chrX	StringTie	exon	20012349	20012535	1000	-	.	gene_id "MSTRG.203554"; transcript_id "MSTRG.203554.20"; exon_number "3";
chrX	StringTie	exon	20013054	20013132	1000	-	.	gene_id "MSTRG.203554"; transcript_id "MSTRG.203554.20"; exon_number "4";
chrX	StringTie	exon	20013569	20013625	1000	-	.	gene_id "MSTRG.203554"; transcript_id "MSTRG.203554.20"; exon_number "5";
chrX	StringTie	exon	20015223	20015327	1000	-	.	gene_id "MSTRG.203554"; transcript_id "MSTRG.203554.20"; exon_number "6";
chrX	StringTie	exon	20016094	20016325	1000	-	.	gene_id "MSTRG.203554"; transcript_id "MSTRG.203554.20"; exon_number "7";
chrX	StringTie	exon	20016438	20016539	1000	-	.	gene_id "MSTRG.203554"; transcript_id "MSTRG.203554.20"; exon_number "8";
chrX	StringTie	exon	20024951	20025083	1000	-	.	gene_id "MSTRG.203554"; transcript_id "MSTRG.203554.20"; exon_number "9";
chrX	StringTie	exon	20025681	20025952	1000	-	.	gene_id "MSTRG.203554"; transcript_id "MSTRG.203554.20"; exon_number "10";
chrX	StringTie	exon	20042502	20042629	1000	-	.	gene_id "MSTRG.203554"; transcript_id "MSTRG.203554.20"; exon_number "11";
chrX	StringTie	exon	20044364	20044524	1000	-	.	gene_id "MSTRG.203554"; transcript_id "MSTRG.203554.20"; exon_number "12";
chrX	StringTie	exon	20052878	20052988	1000	-	.	gene_id "MSTRG.203554"; transcript_id "MSTRG.203554.20"; exon_number "13";
chrX	StringTie	exon	20056680	20056791	1000	-	.	gene_id "MSTRG.203554"; transcript_id "MSTRG.203554.20"; exon_number "14";
chrX	StringTie	exon	20063414	20063577	1000	-	.	gene_id "MSTRG.203554"; transcript_id "MSTRG.203554.20"; exon_number "15";
chrX	StringTie	exon	20064728	20064804	1000	-	.	gene_id "MSTRG.203554"; transcript_id "MSTRG.203554.20"; exon_number "16";
chrX	StringTie	transcript	20006853	20026416	1000	-	.	gene_id "MSTRG.203554"; transcript_id "MSTRG.203554.21";
chrX	StringTie	exon	20006853	20008398	1000	-	.	gene_id "MSTRG.203554"; transcript_id "MSTRG.203554.21"; exon_number "1";
chrX	StringTie	exon	20010777	20011052	1000	-	.	gene_id "MSTRG.203554"; transcript_id "MSTRG.203554.21"; exon_number "2";
chrX	StringTie	exon	20012349	20012535	1000	-	.	gene_id "MSTRG.203554"; transcript_id "MSTRG.203554.21"; exon_number "3";
chrX	StringTie	exon	20013054	20013132	1000	-	.	gene_id "MSTRG.203554"; transcript_id "MSTRG.203554.21"; exon_number "4";
chrX	StringTie	exon	20013569	20013625	1000	-	.	gene_id "MSTRG.203554"; transcript_id "MSTRG.203554.21"; exon_number "5";
chrX	StringTie	exon	20015223	20015327	1000	-	.	gene_id "MSTRG.203554"; transcript_id "MSTRG.203554.21"; exon_number "6";
chrX	StringTie	exon	20016094	20016325	1000	-	.	gene_id "MSTRG.203554"; transcript_id "MSTRG.203554.21"; exon_number "7";
chrX	StringTie	exon	20024951	20025083	1000	-	.	gene_id "MSTRG.203554"; transcript_id "MSTRG.203554.21"; exon_number "8";
chrX	StringTie	exon	20025681	20025952	1000	-	.	gene_id "MSTRG.203554"; transcript_id "MSTRG.203554.21"; exon_number "9";
chrX	StringTie	exon	20026363	20026416	1000	-	.	gene_id "MSTRG.203554"; transcript_id "MSTRG.203554.21"; exon_number "10";
chrX	StringTie	transcript	20006857	20116897	1000	-	.	gene_id "MSTRG.203554"; transcript_id "MSTRG.203554.22";
chrX	StringTie	exon	20006857	20008398	1000	-	.	gene_id "MSTRG.203554"; transcript_id "MSTRG.203554.22"; exon_number "1";
chrX	StringTie	exon	20010777	20011052	1000	-	.	gene_id "MSTRG.203554"; transcript_id "MSTRG.203554.22"; exon_number "2";
chrX	StringTie	exon	20012349	20012535	1000	-	.	gene_id "MSTRG.203554"; transcript_id "MSTRG.203554.22"; exon_number "3";
chrX	StringTie	exon	20013054	20013132	1000	-	.	gene_id "MSTRG.203554"; transcript_id "MSTRG.203554.22"; exon_number "4";
chrX	StringTie	exon	20013569	20013625	1000	-	.	gene_id "MSTRG.203554"; transcript_id "MSTRG.203554.22"; exon_number "5";
chrX	StringTie	exon	20015223	20015327	1000	-	.	gene_id "MSTRG.203554"; transcript_id "MSTRG.203554.22"; exon_number "6";
chrX	StringTie	exon	20016094	20016340	1000	-	.	gene_id "MSTRG.203554"; transcript_id "MSTRG.203554.22"; exon_number "7";
chrX	StringTie	exon	20024951	20025083	1000	-	.	gene_id "MSTRG.203554"; transcript_id "MSTRG.203554.22"; exon_number "8";
chrX	StringTie	exon	20025681	20025952	1000	-	.	gene_id "MSTRG.203554"; transcript_id "MSTRG.203554.22"; exon_number "9";
chrX	StringTie	exon	20042502	20042629	1000	-	.	gene_id "MSTRG.203554"; transcript_id "MSTRG.203554.22"; exon_number "10";
chrX	StringTie	exon	20044364	20044524	1000	-	.	gene_id "MSTRG.203554"; transcript_id "MSTRG.203554.22"; exon_number "11";
chrX	StringTie	exon	20052878	20052988	1000	-	.	gene_id "MSTRG.203554"; transcript_id "MSTRG.203554.22"; exon_number "12";
chrX	StringTie	exon	20056680	20056791	1000	-	.	gene_id "MSTRG.203554"; transcript_id "MSTRG.203554.22"; exon_number "13";
chrX	StringTie	exon	20063414	20063577	1000	-	.	gene_id "MSTRG.203554"; transcript_id "MSTRG.203554.22"; exon_number "14";
chrX	StringTie	exon	20064728	20064805	1000	-	.	gene_id "MSTRG.203554"; transcript_id "MSTRG.203554.22"; exon_number "15";
chrX	StringTie	exon	20116750	20116897	1000	-	.	gene_id "MSTRG.203554"; transcript_id "MSTRG.203554.22"; exon_number "16";
chrX	StringTie	transcript	20006871	20056990	1000	-	.	gene_id "MSTRG.203554"; transcript_id "MSTRG.203554.24";
chrX	StringTie	exon	20006871	20008398	1000	-	.	gene_id "MSTRG.203554"; transcript_id "MSTRG.203554.24"; exon_number "1";
chrX	StringTie	exon	20010777	20011052	1000	-	.	gene_id "MSTRG.203554"; transcript_id "MSTRG.203554.24"; exon_number "2";
chrX	StringTie	exon	20012349	20012535	1000	-	.	gene_id "MSTRG.203554"; transcript_id "MSTRG.203554.24"; exon_number "3";
chrX	StringTie	exon	20013054	20013132	1000	-	.	gene_id "MSTRG.203554"; transcript_id "MSTRG.203554.24"; exon_number "4";
chrX	StringTie	exon	20013569	20013625	1000	-	.	gene_id "MSTRG.203554"; transcript_id "MSTRG.203554.24"; exon_number "5";
chrX	StringTie	exon	20015223	20015327	1000	-	.	gene_id "MSTRG.203554"; transcript_id "MSTRG.203554.24"; exon_number "6";
chrX	StringTie	exon	20016094	20016325	1000	-	.	gene_id "MSTRG.203554"; transcript_id "MSTRG.203554.24"; exon_number "7";
chrX	StringTie	exon	20024951	20025083	1000	-	.	gene_id "MSTRG.203554"; transcript_id "MSTRG.203554.24"; exon_number "8";
chrX	StringTie	exon	20025681	20025952	1000	-	.	gene_id "MSTRG.203554"; transcript_id "MSTRG.203554.24"; exon_number "9";
chrX	StringTie	exon	20042502	20042629	1000	-	.	gene_id "MSTRG.203554"; transcript_id "MSTRG.203554.24"; exon_number "10";
chrX	StringTie	exon	20044364	20044524	1000	-	.	gene_id "MSTRG.203554"; transcript_id "MSTRG.203554.24"; exon_number "11";
chrX	StringTie	exon	20050824	20050946	1000	-	.	gene_id "MSTRG.203554"; transcript_id "MSTRG.203554.24"; exon_number "12";
chrX	StringTie	exon	20052878	20052988	1000	-	.	gene_id "MSTRG.203554"; transcript_id "MSTRG.203554.24"; exon_number "13";
chrX	StringTie	exon	20056680	20056791	1000	-	.	gene_id "MSTRG.203554"; transcript_id "MSTRG.203554.24"; exon_number "14";
chrX	StringTie	exon	20056924	20056990	1000	-	.	gene_id "MSTRG.203554"; transcript_id "MSTRG.203554.24"; exon_number "15";
chrX	StringTie	transcript	20021205	20116898	1000	-	.	gene_id "MSTRG.203554"; transcript_id "MSTRG.203554.28";
chrX	StringTie	exon	20021205	20021549	1000	-	.	gene_id "MSTRG.203554"; transcript_id "MSTRG.203554.28"; exon_number "1";
chrX	StringTie	exon	20024951	20025083	1000	-	.	gene_id "MSTRG.203554"; transcript_id "MSTRG.203554.28"; exon_number "2";
chrX	StringTie	exon	20025681	20025952	1000	-	.	gene_id "MSTRG.203554"; transcript_id "MSTRG.203554.28"; exon_number "3";
chrX	StringTie	exon	20042502	20042629	1000	-	.	gene_id "MSTRG.203554"; transcript_id "MSTRG.203554.28"; exon_number "4";
chrX	StringTie	exon	20044364	20044524	1000	-	.	gene_id "MSTRG.203554"; transcript_id "MSTRG.203554.28"; exon_number "5";
chrX	StringTie	exon	20052878	20052988	1000	-	.	gene_id "MSTRG.203554"; transcript_id "MSTRG.203554.28"; exon_number "6";
chrX	StringTie	exon	20056680	20056791	1000	-	.	gene_id "MSTRG.203554"; transcript_id "MSTRG.203554.28"; exon_number "7";
chrX	StringTie	exon	20063414	20063577	1000	-	.	gene_id "MSTRG.203554"; transcript_id "MSTRG.203554.28"; exon_number "8";
chrX	StringTie	exon	20064728	20064805	1000	-	.	gene_id "MSTRG.203554"; transcript_id "MSTRG.203554.28"; exon_number "9";
chrX	StringTie	exon	20116750	20116898	1000	-	.	gene_id "MSTRG.203554"; transcript_id "MSTRG.203554.28"; exon_number "10";
chrX	StringTie	transcript	20021218	20116644	1000	-	.	gene_id "MSTRG.203554"; transcript_id "MSTRG.203554.29";
chrX	StringTie	exon	20021218	20021549	1000	-	.	gene_id "MSTRG.203554"; transcript_id "MSTRG.203554.29"; exon_number "1";
chrX	StringTie	exon	20024951	20025083	1000	-	.	gene_id "MSTRG.203554"; transcript_id "MSTRG.203554.29"; exon_number "2";
chrX	StringTie	exon	20025681	20025952	1000	-	.	gene_id "MSTRG.203554"; transcript_id "MSTRG.203554.29"; exon_number "3";
chrX	StringTie	exon	20042502	20042629	1000	-	.	gene_id "MSTRG.203554"; transcript_id "MSTRG.203554.29"; exon_number "4";
chrX	StringTie	exon	20044364	20044524	1000	-	.	gene_id "MSTRG.203554"; transcript_id "MSTRG.203554.29"; exon_number "5";
chrX	StringTie	exon	20052878	20052988	1000	-	.	gene_id "MSTRG.203554"; transcript_id "MSTRG.203554.29"; exon_number "6";
chrX	StringTie	exon	20056680	20056791	1000	-	.	gene_id "MSTRG.203554"; transcript_id "MSTRG.203554.29"; exon_number "7";
chrX	StringTie	exon	20063414	20063577	1000	-	.	gene_id "MSTRG.203554"; transcript_id "MSTRG.203554.29"; exon_number "8";
chrX	StringTie	exon	20064728	20064805	1000	-	.	gene_id "MSTRG.203554"; transcript_id "MSTRG.203554.29"; exon_number "9";
chrX	StringTie	exon	20116531	20116644	1000	-	.	gene_id "MSTRG.203554"; transcript_id "MSTRG.203554.29"; exon_number "10";
chrX	StringTie	transcript	20006380	20067340	1000	-	.	gene_id "MSTRG.203554"; transcript_id "MSTRG.203554.3";
chrX	StringTie	exon	20006380	20008398	1000	-	.	gene_id "MSTRG.203554"; transcript_id "MSTRG.203554.3"; exon_number "1";
chrX	StringTie	exon	20010777	20011052	1000	-	.	gene_id "MSTRG.203554"; transcript_id "MSTRG.203554.3"; exon_number "2";
chrX	StringTie	exon	20012349	20012535	1000	-	.	gene_id "MSTRG.203554"; transcript_id "MSTRG.203554.3"; exon_number "3";
chrX	StringTie	exon	20013054	20013132	1000	-	.	gene_id "MSTRG.203554"; transcript_id "MSTRG.203554.3"; exon_number "4";
chrX	StringTie	exon	20013569	20013625	1000	-	.	gene_id "MSTRG.203554"; transcript_id "MSTRG.203554.3"; exon_number "5";
chrX	StringTie	exon	20015223	20015327	1000	-	.	gene_id "MSTRG.203554"; transcript_id "MSTRG.203554.3"; exon_number "6";
chrX	StringTie	exon	20016094	20016325	1000	-	.	gene_id "MSTRG.203554"; transcript_id "MSTRG.203554.3"; exon_number "7";
chrX	StringTie	exon	20024951	20025083	1000	-	.	gene_id "MSTRG.203554"; transcript_id "MSTRG.203554.3"; exon_number "8";
chrX	StringTie	exon	20025681	20025952	1000	-	.	gene_id "MSTRG.203554"; transcript_id "MSTRG.203554.3"; exon_number "9";
chrX	StringTie	exon	20042502	20042629	1000	-	.	gene_id "MSTRG.203554"; transcript_id "MSTRG.203554.3"; exon_number "10";
chrX	StringTie	exon	20044364	20044524	1000	-	.	gene_id "MSTRG.203554"; transcript_id "MSTRG.203554.3"; exon_number "11";
chrX	StringTie	exon	20052878	20052988	1000	-	.	gene_id "MSTRG.203554"; transcript_id "MSTRG.203554.3"; exon_number "12";
chrX	StringTie	exon	20055734	20055832	1000	-	.	gene_id "MSTRG.203554"; transcript_id "MSTRG.203554.3"; exon_number "13";
chrX	StringTie	exon	20056680	20056791	1000	-	.	gene_id "MSTRG.203554"; transcript_id "MSTRG.203554.3"; exon_number "14";
chrX	StringTie	exon	20063414	20063577	1000	-	.	gene_id "MSTRG.203554"; transcript_id "MSTRG.203554.3"; exon_number "15";
chrX	StringTie	exon	20064728	20064805	1000	-	.	gene_id "MSTRG.203554"; transcript_id "MSTRG.203554.3"; exon_number "16";
chrX	StringTie	exon	20067311	20067340	1000	-	.	gene_id "MSTRG.203554"; transcript_id "MSTRG.203554.3"; exon_number "17";
chrX	StringTie	transcript	20021243	20116911	1000	-	.	gene_id "MSTRG.203554"; transcript_id "MSTRG.203554.30";
chrX	StringTie	exon	20021243	20021549	1000	-	.	gene_id "MSTRG.203554"; transcript_id "MSTRG.203554.30"; exon_number "1";
chrX	StringTie	exon	20024951	20025083	1000	-	.	gene_id "MSTRG.203554"; transcript_id "MSTRG.203554.30"; exon_number "2";
chrX	StringTie	exon	20025681	20025952	1000	-	.	gene_id "MSTRG.203554"; transcript_id "MSTRG.203554.30"; exon_number "3";
chrX	StringTie	exon	20042502	20042629	1000	-	.	gene_id "MSTRG.203554"; transcript_id "MSTRG.203554.30"; exon_number "4";
chrX	StringTie	exon	20044364	20044524	1000	-	.	gene_id "MSTRG.203554"; transcript_id "MSTRG.203554.30"; exon_number "5";
chrX	StringTie	exon	20050824	20050946	1000	-	.	gene_id "MSTRG.203554"; transcript_id "MSTRG.203554.30"; exon_number "6";
chrX	StringTie	exon	20052878	20052988	1000	-	.	gene_id "MSTRG.203554"; transcript_id "MSTRG.203554.30"; exon_number "7";
chrX	StringTie	exon	20056680	20056791	1000	-	.	gene_id "MSTRG.203554"; transcript_id "MSTRG.203554.30"; exon_number "8";
chrX	StringTie	exon	20063414	20063577	1000	-	.	gene_id "MSTRG.203554"; transcript_id "MSTRG.203554.30"; exon_number "9";
chrX	StringTie	exon	20064728	20064805	1000	-	.	gene_id "MSTRG.203554"; transcript_id "MSTRG.203554.30"; exon_number "10";
chrX	StringTie	exon	20116750	20116911	1000	-	.	gene_id "MSTRG.203554"; transcript_id "MSTRG.203554.30"; exon_number "11";
chrX	StringTie	transcript	20021347	20056937	1000	-	.	gene_id "MSTRG.203554"; transcript_id "MSTRG.203554.31";
chrX	StringTie	exon	20021347	20021549	1000	-	.	gene_id "MSTRG.203554"; transcript_id "MSTRG.203554.31"; exon_number "1";
chrX	StringTie	exon	20024951	20025083	1000	-	.	gene_id "MSTRG.203554"; transcript_id "MSTRG.203554.31"; exon_number "2";
chrX	StringTie	exon	20025681	20025952	1000	-	.	gene_id "MSTRG.203554"; transcript_id "MSTRG.203554.31"; exon_number "3";
chrX	StringTie	exon	20042502	20042629	1000	-	.	gene_id "MSTRG.203554"; transcript_id "MSTRG.203554.31"; exon_number "4";
chrX	StringTie	exon	20044364	20044524	1000	-	.	gene_id "MSTRG.203554"; transcript_id "MSTRG.203554.31"; exon_number "5";
chrX	StringTie	exon	20050824	20050946	1000	-	.	gene_id "MSTRG.203554"; transcript_id "MSTRG.203554.31"; exon_number "6";
chrX	StringTie	exon	20052878	20052988	1000	-	.	gene_id "MSTRG.203554"; transcript_id "MSTRG.203554.31"; exon_number "7";
chrX	StringTie	exon	20056680	20056791	1000	-	.	gene_id "MSTRG.203554"; transcript_id "MSTRG.203554.31"; exon_number "8";
chrX	StringTie	exon	20056881	20056937	1000	-	.	gene_id "MSTRG.203554"; transcript_id "MSTRG.203554.31"; exon_number "9";
chrX	StringTie	transcript	20021374	20050940	1000	-	.	gene_id "MSTRG.203554"; transcript_id "MSTRG.203554.33";
chrX	StringTie	exon	20021374	20021549	1000	-	.	gene_id "MSTRG.203554"; transcript_id "MSTRG.203554.33"; exon_number "1";
chrX	StringTie	exon	20024951	20025083	1000	-	.	gene_id "MSTRG.203554"; transcript_id "MSTRG.203554.33"; exon_number "2";
chrX	StringTie	exon	20025681	20025952	1000	-	.	gene_id "MSTRG.203554"; transcript_id "MSTRG.203554.33"; exon_number "3";
chrX	StringTie	exon	20042502	20042629	1000	-	.	gene_id "MSTRG.203554"; transcript_id "MSTRG.203554.33"; exon_number "4";
chrX	StringTie	exon	20044364	20044500	1000	-	.	gene_id "MSTRG.203554"; transcript_id "MSTRG.203554.33"; exon_number "5";
chrX	StringTie	exon	20050824	20050940	1000	-	.	gene_id "MSTRG.203554"; transcript_id "MSTRG.203554.33"; exon_number "6";
chrX	StringTie	transcript	20021476	20116655	1000	-	.	gene_id "MSTRG.203554"; transcript_id "MSTRG.203554.34";
chrX	StringTie	exon	20021476	20021549	1000	-	.	gene_id "MSTRG.203554"; transcript_id "MSTRG.203554.34"; exon_number "1";
chrX	StringTie	exon	20024951	20025083	1000	-	.	gene_id "MSTRG.203554"; transcript_id "MSTRG.203554.34"; exon_number "2";
chrX	StringTie	exon	20025681	20025952	1000	-	.	gene_id "MSTRG.203554"; transcript_id "MSTRG.203554.34"; exon_number "3";
chrX	StringTie	exon	20042502	20042629	1000	-	.	gene_id "MSTRG.203554"; transcript_id "MSTRG.203554.34"; exon_number "4";
chrX	StringTie	exon	20044364	20044524	1000	-	.	gene_id "MSTRG.203554"; transcript_id "MSTRG.203554.34"; exon_number "5";
chrX	StringTie	exon	20050824	20050946	1000	-	.	gene_id "MSTRG.203554"; transcript_id "MSTRG.203554.34"; exon_number "6";
chrX	StringTie	exon	20052878	20052988	1000	-	.	gene_id "MSTRG.203554"; transcript_id "MSTRG.203554.34"; exon_number "7";
chrX	StringTie	exon	20056680	20056791	1000	-	.	gene_id "MSTRG.203554"; transcript_id "MSTRG.203554.34"; exon_number "8";
chrX	StringTie	exon	20063414	20063577	1000	-	.	gene_id "MSTRG.203554"; transcript_id "MSTRG.203554.34"; exon_number "9";
chrX	StringTie	exon	20064728	20064805	1000	-	.	gene_id "MSTRG.203554"; transcript_id "MSTRG.203554.34"; exon_number "10";
chrX	StringTie	exon	20116531	20116655	1000	-	.	gene_id "MSTRG.203554"; transcript_id "MSTRG.203554.34"; exon_number "11";
chrX	StringTie	transcript	20006382	20057020	1000	-	.	gene_id "MSTRG.203554"; transcript_id "MSTRG.203554.4";
chrX	StringTie	exon	20006382	20008398	1000	-	.	gene_id "MSTRG.203554"; transcript_id "MSTRG.203554.4"; exon_number "1";
chrX	StringTie	exon	20010777	20011052	1000	-	.	gene_id "MSTRG.203554"; transcript_id "MSTRG.203554.4"; exon_number "2";
chrX	StringTie	exon	20012349	20012535	1000	-	.	gene_id "MSTRG.203554"; transcript_id "MSTRG.203554.4"; exon_number "3";
chrX	StringTie	exon	20013054	20013132	1000	-	.	gene_id "MSTRG.203554"; transcript_id "MSTRG.203554.4"; exon_number "4";
chrX	StringTie	exon	20013569	20013625	1000	-	.	gene_id "MSTRG.203554"; transcript_id "MSTRG.203554.4"; exon_number "5";
chrX	StringTie	exon	20015223	20015327	1000	-	.	gene_id "MSTRG.203554"; transcript_id "MSTRG.203554.4"; exon_number "6";
chrX	StringTie	exon	20016094	20016325	1000	-	.	gene_id "MSTRG.203554"; transcript_id "MSTRG.203554.4"; exon_number "7";
chrX	StringTie	exon	20024951	20025083	1000	-	.	gene_id "MSTRG.203554"; transcript_id "MSTRG.203554.4"; exon_number "8";
chrX	StringTie	exon	20025681	20025952	1000	-	.	gene_id "MSTRG.203554"; transcript_id "MSTRG.203554.4"; exon_number "9";
chrX	StringTie	exon	20042502	20042629	1000	-	.	gene_id "MSTRG.203554"; transcript_id "MSTRG.203554.4"; exon_number "10";
chrX	StringTie	exon	20044364	20044524	1000	-	.	gene_id "MSTRG.203554"; transcript_id "MSTRG.203554.4"; exon_number "11";
chrX	StringTie	exon	20050824	20050946	1000	-	.	gene_id "MSTRG.203554"; transcript_id "MSTRG.203554.4"; exon_number "12";
chrX	StringTie	exon	20052878	20052988	1000	-	.	gene_id "MSTRG.203554"; transcript_id "MSTRG.203554.4"; exon_number "13";
chrX	StringTie	exon	20056680	20056791	1000	-	.	gene_id "MSTRG.203554"; transcript_id "MSTRG.203554.4"; exon_number "14";
chrX	StringTie	exon	20056852	20057020	1000	-	.	gene_id "MSTRG.203554"; transcript_id "MSTRG.203554.4"; exon_number "15";
chrX	StringTie	transcript	20006533	20064836	1000	-	.	gene_id "MSTRG.203554"; transcript_id "MSTRG.203554.5";
chrX	StringTie	exon	20006533	20008398	1000	-	.	gene_id "MSTRG.203554"; transcript_id "MSTRG.203554.5"; exon_number "1";
chrX	StringTie	exon	20010777	20011052	1000	-	.	gene_id "MSTRG.203554"; transcript_id "MSTRG.203554.5"; exon_number "2";
chrX	StringTie	exon	20012349	20012535	1000	-	.	gene_id "MSTRG.203554"; transcript_id "MSTRG.203554.5"; exon_number "3";
chrX	StringTie	exon	20013054	20013132	1000	-	.	gene_id "MSTRG.203554"; transcript_id "MSTRG.203554.5"; exon_number "4";
chrX	StringTie	exon	20013569	20013625	1000	-	.	gene_id "MSTRG.203554"; transcript_id "MSTRG.203554.5"; exon_number "5";
chrX	StringTie	exon	20015223	20015327	1000	-	.	gene_id "MSTRG.203554"; transcript_id "MSTRG.203554.5"; exon_number "6";
chrX	StringTie	exon	20016094	20016325	1000	-	.	gene_id "MSTRG.203554"; transcript_id "MSTRG.203554.5"; exon_number "7";
chrX	StringTie	exon	20024951	20025083	1000	-	.	gene_id "MSTRG.203554"; transcript_id "MSTRG.203554.5"; exon_number "8";
chrX	StringTie	exon	20025681	20025952	1000	-	.	gene_id "MSTRG.203554"; transcript_id "MSTRG.203554.5"; exon_number "9";
chrX	StringTie	exon	20042502	20042629	1000	-	.	gene_id "MSTRG.203554"; transcript_id "MSTRG.203554.5"; exon_number "10";
chrX	StringTie	exon	20044364	20044524	1000	-	.	gene_id "MSTRG.203554"; transcript_id "MSTRG.203554.5"; exon_number "11";
chrX	StringTie	exon	20052878	20052988	1000	-	.	gene_id "MSTRG.203554"; transcript_id "MSTRG.203554.5"; exon_number "12";
chrX	StringTie	exon	20055734	20055799	1000	-	.	gene_id "MSTRG.203554"; transcript_id "MSTRG.203554.5"; exon_number "13";
chrX	StringTie	exon	20056680	20056791	1000	-	.	gene_id "MSTRG.203554"; transcript_id "MSTRG.203554.5"; exon_number "14";
chrX	StringTie	exon	20063414	20063577	1000	-	.	gene_id "MSTRG.203554"; transcript_id "MSTRG.203554.5"; exon_number "15";
chrX	StringTie	exon	20064728	20064836	1000	-	.	gene_id "MSTRG.203554"; transcript_id "MSTRG.203554.5"; exon_number "16";
chrX	StringTie	transcript	20006628	20057044	1000	-	.	gene_id "MSTRG.203554"; transcript_id "MSTRG.203554.6";
chrX	StringTie	exon	20006628	20008398	1000	-	.	gene_id "MSTRG.203554"; transcript_id "MSTRG.203554.6"; exon_number "1";
chrX	StringTie	exon	20010777	20011052	1000	-	.	gene_id "MSTRG.203554"; transcript_id "MSTRG.203554.6"; exon_number "2";
chrX	StringTie	exon	20012349	20012535	1000	-	.	gene_id "MSTRG.203554"; transcript_id "MSTRG.203554.6"; exon_number "3";
chrX	StringTie	exon	20013054	20013132	1000	-	.	gene_id "MSTRG.203554"; transcript_id "MSTRG.203554.6"; exon_number "4";
chrX	StringTie	exon	20013569	20013625	1000	-	.	gene_id "MSTRG.203554"; transcript_id "MSTRG.203554.6"; exon_number "5";
chrX	StringTie	exon	20015223	20015327	1000	-	.	gene_id "MSTRG.203554"; transcript_id "MSTRG.203554.6"; exon_number "6";
chrX	StringTie	exon	20016094	20016325	1000	-	.	gene_id "MSTRG.203554"; transcript_id "MSTRG.203554.6"; exon_number "7";
chrX	StringTie	exon	20024951	20025083	1000	-	.	gene_id "MSTRG.203554"; transcript_id "MSTRG.203554.6"; exon_number "8";
chrX	StringTie	exon	20025681	20025952	1000	-	.	gene_id "MSTRG.203554"; transcript_id "MSTRG.203554.6"; exon_number "9";
chrX	StringTie	exon	20042502	20042629	1000	-	.	gene_id "MSTRG.203554"; transcript_id "MSTRG.203554.6"; exon_number "10";
chrX	StringTie	exon	20044364	20044524	1000	-	.	gene_id "MSTRG.203554"; transcript_id "MSTRG.203554.6"; exon_number "11";
chrX	StringTie	exon	20050824	20050946	1000	-	.	gene_id "MSTRG.203554"; transcript_id "MSTRG.203554.6"; exon_number "12";
chrX	StringTie	exon	20052878	20052988	1000	-	.	gene_id "MSTRG.203554"; transcript_id "MSTRG.203554.6"; exon_number "13";
chrX	StringTie	exon	20056680	20056791	1000	-	.	gene_id "MSTRG.203554"; transcript_id "MSTRG.203554.6"; exon_number "14";
chrX	StringTie	exon	20056881	20057044	1000	-	.	gene_id "MSTRG.203554"; transcript_id "MSTRG.203554.6"; exon_number "15";
chrX	StringTie	transcript	20006651	20067327	1000	-	.	gene_id "MSTRG.203554"; transcript_id "MSTRG.203554.7";
chrX	StringTie	exon	20006651	20008398	1000	-	.	gene_id "MSTRG.203554"; transcript_id "MSTRG.203554.7"; exon_number "1";
chrX	StringTie	exon	20010777	20011052	1000	-	.	gene_id "MSTRG.203554"; transcript_id "MSTRG.203554.7"; exon_number "2";
chrX	StringTie	exon	20012349	20012535	1000	-	.	gene_id "MSTRG.203554"; transcript_id "MSTRG.203554.7"; exon_number "3";
chrX	StringTie	exon	20013054	20013132	1000	-	.	gene_id "MSTRG.203554"; transcript_id "MSTRG.203554.7"; exon_number "4";
chrX	StringTie	exon	20013569	20013625	1000	-	.	gene_id "MSTRG.203554"; transcript_id "MSTRG.203554.7"; exon_number "5";
chrX	StringTie	exon	20015223	20015327	1000	-	.	gene_id "MSTRG.203554"; transcript_id "MSTRG.203554.7"; exon_number "6";
chrX	StringTie	exon	20016094	20021549	1000	-	.	gene_id "MSTRG.203554"; transcript_id "MSTRG.203554.7"; exon_number "7";
chrX	StringTie	exon	20024951	20025083	1000	-	.	gene_id "MSTRG.203554"; transcript_id "MSTRG.203554.7"; exon_number "8";
chrX	StringTie	exon	20025681	20025952	1000	-	.	gene_id "MSTRG.203554"; transcript_id "MSTRG.203554.7"; exon_number "9";
chrX	StringTie	exon	20042502	20042629	1000	-	.	gene_id "MSTRG.203554"; transcript_id "MSTRG.203554.7"; exon_number "10";
chrX	StringTie	exon	20044364	20044524	1000	-	.	gene_id "MSTRG.203554"; transcript_id "MSTRG.203554.7"; exon_number "11";
chrX	StringTie	exon	20052878	20052988	1000	-	.	gene_id "MSTRG.203554"; transcript_id "MSTRG.203554.7"; exon_number "12";
chrX	StringTie	exon	20056680	20056791	1000	-	.	gene_id "MSTRG.203554"; transcript_id "MSTRG.203554.7"; exon_number "13";
chrX	StringTie	exon	20063414	20063577	1000	-	.	gene_id "MSTRG.203554"; transcript_id "MSTRG.203554.7"; exon_number "14";
chrX	StringTie	exon	20064728	20064805	1000	-	.	gene_id "MSTRG.203554"; transcript_id "MSTRG.203554.7"; exon_number "15";
chrX	StringTie	exon	20067311	20067327	1000	-	.	gene_id "MSTRG.203554"; transcript_id "MSTRG.203554.7"; exon_number "16";
chrX	StringTie	transcript	20006689	20067339	1000	-	.	gene_id "MSTRG.203554"; transcript_id "MSTRG.203554.8";
chrX	StringTie	exon	20006689	20008398	1000	-	.	gene_id "MSTRG.203554"; transcript_id "MSTRG.203554.8"; exon_number "1";
chrX	StringTie	exon	20010777	20011052	1000	-	.	gene_id "MSTRG.203554"; transcript_id "MSTRG.203554.8"; exon_number "2";
chrX	StringTie	exon	20012349	20012535	1000	-	.	gene_id "MSTRG.203554"; transcript_id "MSTRG.203554.8"; exon_number "3";
chrX	StringTie	exon	20013054	20013132	1000	-	.	gene_id "MSTRG.203554"; transcript_id "MSTRG.203554.8"; exon_number "4";
chrX	StringTie	exon	20013569	20013625	1000	-	.	gene_id "MSTRG.203554"; transcript_id "MSTRG.203554.8"; exon_number "5";
chrX	StringTie	exon	20015223	20015327	1000	-	.	gene_id "MSTRG.203554"; transcript_id "MSTRG.203554.8"; exon_number "6";
chrX	StringTie	exon	20016094	20021549	1000	-	.	gene_id "MSTRG.203554"; transcript_id "MSTRG.203554.8"; exon_number "7";
chrX	StringTie	exon	20024951	20025083	1000	-	.	gene_id "MSTRG.203554"; transcript_id "MSTRG.203554.8"; exon_number "8";
chrX	StringTie	exon	20025681	20025952	1000	-	.	gene_id "MSTRG.203554"; transcript_id "MSTRG.203554.8"; exon_number "9";
chrX	StringTie	exon	20042502	20042629	1000	-	.	gene_id "MSTRG.203554"; transcript_id "MSTRG.203554.8"; exon_number "10";
chrX	StringTie	exon	20044364	20044524	1000	-	.	gene_id "MSTRG.203554"; transcript_id "MSTRG.203554.8"; exon_number "11";
chrX	StringTie	exon	20050824	20050946	1000	-	.	gene_id "MSTRG.203554"; transcript_id "MSTRG.203554.8"; exon_number "12";
chrX	StringTie	exon	20052878	20052988	1000	-	.	gene_id "MSTRG.203554"; transcript_id "MSTRG.203554.8"; exon_number "13";
chrX	StringTie	exon	20056680	20056791	1000	-	.	gene_id "MSTRG.203554"; transcript_id "MSTRG.203554.8"; exon_number "14";
chrX	StringTie	exon	20063414	20063577	1000	-	.	gene_id "MSTRG.203554"; transcript_id "MSTRG.203554.8"; exon_number "15";
chrX	StringTie	exon	20064728	20064805	1000	-	.	gene_id "MSTRG.203554"; transcript_id "MSTRG.203554.8"; exon_number "16";
chrX	StringTie	exon	20067311	20067339	1000	-	.	gene_id "MSTRG.203554"; transcript_id "MSTRG.203554.8"; exon_number "17";
chrX	StringTie	transcript	20006692	20063871	1000	-	.	gene_id "MSTRG.203554"; transcript_id "MSTRG.203554.9";
chrX	StringTie	exon	20006692	20008398	1000	-	.	gene_id "MSTRG.203554"; transcript_id "MSTRG.203554.9"; exon_number "1";
chrX	StringTie	exon	20010777	20011052	1000	-	.	gene_id "MSTRG.203554"; transcript_id "MSTRG.203554.9"; exon_number "2";
chrX	StringTie	exon	20012349	20012535	1000	-	.	gene_id "MSTRG.203554"; transcript_id "MSTRG.203554.9"; exon_number "3";
chrX	StringTie	exon	20013054	20013132	1000	-	.	gene_id "MSTRG.203554"; transcript_id "MSTRG.203554.9"; exon_number "4";
chrX	StringTie	exon	20013569	20013625	1000	-	.	gene_id "MSTRG.203554"; transcript_id "MSTRG.203554.9"; exon_number "5";
chrX	StringTie	exon	20015223	20015327	1000	-	.	gene_id "MSTRG.203554"; transcript_id "MSTRG.203554.9"; exon_number "6";
chrX	StringTie	exon	20016094	20016325	1000	-	.	gene_id "MSTRG.203554"; transcript_id "MSTRG.203554.9"; exon_number "7";
chrX	StringTie	exon	20024951	20025083	1000	-	.	gene_id "MSTRG.203554"; transcript_id "MSTRG.203554.9"; exon_number "8";
chrX	StringTie	exon	20025681	20025952	1000	-	.	gene_id "MSTRG.203554"; transcript_id "MSTRG.203554.9"; exon_number "9";
chrX	StringTie	exon	20042502	20042629	1000	-	.	gene_id "MSTRG.203554"; transcript_id "MSTRG.203554.9"; exon_number "10";
chrX	StringTie	exon	20044364	20044524	1000	-	.	gene_id "MSTRG.203554"; transcript_id "MSTRG.203554.9"; exon_number "11";
chrX	StringTie	exon	20050824	20050946	1000	-	.	gene_id "MSTRG.203554"; transcript_id "MSTRG.203554.9"; exon_number "12";
chrX	StringTie	exon	20052878	20052988	1000	-	.	gene_id "MSTRG.203554"; transcript_id "MSTRG.203554.9"; exon_number "13";
chrX	StringTie	exon	20056680	20056791	1000	-	.	gene_id "MSTRG.203554"; transcript_id "MSTRG.203554.9"; exon_number "14";
chrX	StringTie	exon	20063414	20063577	1000	-	.	gene_id "MSTRG.203554"; transcript_id "MSTRG.203554.9"; exon_number "15";
chrX	StringTie	exon	20063727	20063871	1000	-	.	gene_id "MSTRG.203554"; transcript_id "MSTRG.203554.9"; exon_number "16";
chrX	StringTie	transcript	20028786	20030428	1000	+	.	gene_id "MSTRG.203555"; transcript_id "MSTRG.203555.1";
chrX	StringTie	exon	20028786	20029001	1000	+	.	gene_id "MSTRG.203555"; transcript_id "MSTRG.203555.1"; exon_number "1";
chrX	StringTie	exon	20029808	20030428	1000	+	.	gene_id "MSTRG.203555"; transcript_id "MSTRG.203555.1"; exon_number "2";
chrX	StringTie	transcript	20120369	20120580	1000	.	.	gene_id "MSTRG.203556"; transcript_id "MSTRG.203556.1";
chrX	StringTie	exon	20120369	20120580	1000	.	.	gene_id "MSTRG.203556"; transcript_id "MSTRG.203556.1"; exon_number "1";
chrX	StringTie	transcript	20149911	20266840	1000	-	.	gene_id "MSTRG.203557"; transcript_id "ENST00000379565"; gene_name "RPS6KA3"; ref_gene_id "ENSG00000177189";
chrX	StringTie	exon	20149911	20155520	1000	-	.	gene_id "MSTRG.203557"; transcript_id "ENST00000379565"; exon_number "1"; gene_name "RPS6KA3"; ref_gene_id "ENSG00000177189";
chrX	StringTie	exon	20156109	20156249	1000	-	.	gene_id "MSTRG.203557"; transcript_id "ENST00000379565"; exon_number "2"; gene_name "RPS6KA3"; ref_gene_id "ENSG00000177189";
chrX	StringTie	exon	20161644	20161761	1000	-	.	gene_id "MSTRG.203557"; transcript_id "ENST00000379565"; exon_number "3"; gene_name "RPS6KA3"; ref_gene_id "ENSG00000177189";
chrX	StringTie	exon	20162964	20163040	1000	-	.	gene_id "MSTRG.203557"; transcript_id "ENST00000379565"; exon_number "4"; gene_name "RPS6KA3"; ref_gene_id "ENSG00000177189";
chrX	StringTie	exon	20164899	20165060	1000	-	.	gene_id "MSTRG.203557"; transcript_id "ENST00000379565"; exon_number "5"; gene_name "RPS6KA3"; ref_gene_id "ENSG00000177189";
chrX	StringTie	exon	20167589	20167747	1000	-	.	gene_id "MSTRG.203557"; transcript_id "ENST00000379565"; exon_number "6"; gene_name "RPS6KA3"; ref_gene_id "ENSG00000177189";
chrX	StringTie	exon	20169402	20169491	1000	-	.	gene_id "MSTRG.203557"; transcript_id "ENST00000379565"; exon_number "7"; gene_name "RPS6KA3"; ref_gene_id "ENSG00000177189";
chrX	StringTie	exon	20172746	20172871	1000	-	.	gene_id "MSTRG.203557"; transcript_id "ENST00000379565"; exon_number "8"; gene_name "RPS6KA3"; ref_gene_id "ENSG00000177189";
chrX	StringTie	exon	20175164	20175288	1000	-	.	gene_id "MSTRG.203557"; transcript_id "ENST00000379565"; exon_number "9"; gene_name "RPS6KA3"; ref_gene_id "ENSG00000177189";
chrX	StringTie	exon	20176250	20176352	1000	-	.	gene_id "MSTRG.203557"; transcript_id "ENST00000379565"; exon_number "10"; gene_name "RPS6KA3"; ref_gene_id "ENSG00000177189";
chrX	StringTie	exon	20176434	20176498	1000	-	.	gene_id "MSTRG.203557"; transcript_id "ENST00000379565"; exon_number "11"; gene_name "RPS6KA3"; ref_gene_id "ENSG00000177189";
chrX	StringTie	exon	20176996	20177084	1000	-	.	gene_id "MSTRG.203557"; transcript_id "ENST00000379565"; exon_number "12"; gene_name "RPS6KA3"; ref_gene_id "ENSG00000177189";
chrX	StringTie	exon	20186296	20186366	1000	-	.	gene_id "MSTRG.203557"; transcript_id "ENST00000379565"; exon_number "13"; gene_name "RPS6KA3"; ref_gene_id "ENSG00000177189";
chrX	StringTie	exon	20187828	20187970	1000	-	.	gene_id "MSTRG.203557"; transcript_id "ENST00000379565"; exon_number "14"; gene_name "RPS6KA3"; ref_gene_id "ENSG00000177189";
chrX	StringTie	exon	20188497	20188534	1000	-	.	gene_id "MSTRG.203557"; transcript_id "ENST00000379565"; exon_number "15"; gene_name "RPS6KA3"; ref_gene_id "ENSG00000177189";
chrX	StringTie	exon	20193487	20193593	1000	-	.	gene_id "MSTRG.203557"; transcript_id "ENST00000379565"; exon_number "16"; gene_name "RPS6KA3"; ref_gene_id "ENSG00000177189";
chrX	StringTie	exon	20194189	20194268	1000	-	.	gene_id "MSTRG.203557"; transcript_id "ENST00000379565"; exon_number "17"; gene_name "RPS6KA3"; ref_gene_id "ENSG00000177189";
chrX	StringTie	exon	20195065	20195145	1000	-	.	gene_id "MSTRG.203557"; transcript_id "ENST00000379565"; exon_number "18"; gene_name "RPS6KA3"; ref_gene_id "ENSG00000177189";
chrX	StringTie	exon	20204022	20204103	1000	-	.	gene_id "MSTRG.203557"; transcript_id "ENST00000379565"; exon_number "19"; gene_name "RPS6KA3"; ref_gene_id "ENSG00000177189";
chrX	StringTie	exon	20209288	20209404	1000	-	.	gene_id "MSTRG.203557"; transcript_id "ENST00000379565"; exon_number "20"; gene_name "RPS6KA3"; ref_gene_id "ENSG00000177189";
chrX	StringTie	exon	20234758	20234814	1000	-	.	gene_id "MSTRG.203557"; transcript_id "ENST00000379565"; exon_number "21"; gene_name "RPS6KA3"; ref_gene_id "ENSG00000177189";
chrX	StringTie	exon	20266564	20266840	1000	-	.	gene_id "MSTRG.203557"; transcript_id "ENST00000379565"; exon_number "22"; gene_name "RPS6KA3"; ref_gene_id "ENSG00000177189";
chrX	StringTie	transcript	20128078	20141826	1000	-	.	gene_id "MSTRG.203557"; transcript_id "ENST00000379593"; gene_name "EIF1AX"; ref_gene_id "ENSG00000173674";
chrX	StringTie	exon	20128078	20128311	1000	-	.	gene_id "MSTRG.203557"; transcript_id "ENST00000379593"; exon_number "1"; gene_name "EIF1AX"; ref_gene_id "ENSG00000173674";
chrX	StringTie	exon	20130516	20130607	1000	-	.	gene_id "MSTRG.203557"; transcript_id "ENST00000379593"; exon_number "2"; gene_name "EIF1AX"; ref_gene_id "ENSG00000173674";
chrX	StringTie	exon	20132182	20132263	1000	-	.	gene_id "MSTRG.203557"; transcript_id "ENST00000379593"; exon_number "3"; gene_name "EIF1AX"; ref_gene_id "ENSG00000173674";
chrX	StringTie	exon	20133957	20134007	1000	-	.	gene_id "MSTRG.203557"; transcript_id "ENST00000379593"; exon_number "4"; gene_name "EIF1AX"; ref_gene_id "ENSG00000173674";
chrX	StringTie	exon	20135738	20135841	1000	-	.	gene_id "MSTRG.203557"; transcript_id "ENST00000379593"; exon_number "5"; gene_name "EIF1AX"; ref_gene_id "ENSG00000173674";
chrX	StringTie	exon	20141625	20141826	1000	-	.	gene_id "MSTRG.203557"; transcript_id "ENST00000379593"; exon_number "6"; gene_name "EIF1AX"; ref_gene_id "ENSG00000173674";
chrX	StringTie	transcript	20124518	20141844	1000	-	.	gene_id "MSTRG.203557"; transcript_id "ENST00000379607"; gene_name "EIF1AX"; ref_gene_id "ENSG00000173674";
chrX	StringTie	exon	20124518	20128311	1000	-	.	gene_id "MSTRG.203557"; transcript_id "ENST00000379607"; exon_number "1"; gene_name "EIF1AX"; ref_gene_id "ENSG00000173674";
chrX	StringTie	exon	20130516	20130607	1000	-	.	gene_id "MSTRG.203557"; transcript_id "ENST00000379607"; exon_number "2"; gene_name "EIF1AX"; ref_gene_id "ENSG00000173674";
chrX	StringTie	exon	20132182	20132263	1000	-	.	gene_id "MSTRG.203557"; transcript_id "ENST00000379607"; exon_number "3"; gene_name "EIF1AX"; ref_gene_id "ENSG00000173674";
chrX	StringTie	exon	20133957	20134007	1000	-	.	gene_id "MSTRG.203557"; transcript_id "ENST00000379607"; exon_number "4"; gene_name "EIF1AX"; ref_gene_id "ENSG00000173674";
chrX	StringTie	exon	20135738	20135841	1000	-	.	gene_id "MSTRG.203557"; transcript_id "ENST00000379607"; exon_number "5"; gene_name "EIF1AX"; ref_gene_id "ENSG00000173674";
chrX	StringTie	exon	20138539	20138622	1000	-	.	gene_id "MSTRG.203557"; transcript_id "ENST00000379607"; exon_number "6"; gene_name "EIF1AX"; ref_gene_id "ENSG00000173674";
chrX	StringTie	exon	20141625	20141844	1000	-	.	gene_id "MSTRG.203557"; transcript_id "ENST00000379607"; exon_number "7"; gene_name "EIF1AX"; ref_gene_id "ENSG00000173674";
chrX	StringTie	transcript	20194192	20266642	1000	-	.	gene_id "MSTRG.203557"; transcript_id "ENST00000438357"; gene_name "RPS6KA3"; ref_gene_id "ENSG00000177189";
chrX	StringTie	exon	20194192	20194268	1000	-	.	gene_id "MSTRG.203557"; transcript_id "ENST00000438357"; exon_number "1"; gene_name "RPS6KA3"; ref_gene_id "ENSG00000177189";
chrX	StringTie	exon	20195065	20195145	1000	-	.	gene_id "MSTRG.203557"; transcript_id "ENST00000438357"; exon_number "2"; gene_name "RPS6KA3"; ref_gene_id "ENSG00000177189";
chrX	StringTie	exon	20204022	20204103	1000	-	.	gene_id "MSTRG.203557"; transcript_id "ENST00000438357"; exon_number "3"; gene_name "RPS6KA3"; ref_gene_id "ENSG00000177189";
chrX	StringTie	exon	20209288	20209404	1000	-	.	gene_id "MSTRG.203557"; transcript_id "ENST00000438357"; exon_number "4"; gene_name "RPS6KA3"; ref_gene_id "ENSG00000177189";
chrX	StringTie	exon	20234758	20234814	1000	-	.	gene_id "MSTRG.203557"; transcript_id "ENST00000438357"; exon_number "5"; gene_name "RPS6KA3"; ref_gene_id "ENSG00000177189";
chrX	StringTie	exon	20240569	20240605	1000	-	.	gene_id "MSTRG.203557"; transcript_id "ENST00000438357"; exon_number "6"; gene_name "RPS6KA3"; ref_gene_id "ENSG00000177189";
chrX	StringTie	exon	20266564	20266642	1000	-	.	gene_id "MSTRG.203557"; transcript_id "ENST00000438357"; exon_number "7"; gene_name "RPS6KA3"; ref_gene_id "ENSG00000177189";
chrX	StringTie	transcript	20187832	20218959	1000	-	.	gene_id "MSTRG.203557"; transcript_id "ENST00000457145"; gene_name "RPS6KA3"; ref_gene_id "ENSG00000177189";
chrX	StringTie	exon	20187832	20187970	1000	-	.	gene_id "MSTRG.203557"; transcript_id "ENST00000457145"; exon_number "1"; gene_name "RPS6KA3"; ref_gene_id "ENSG00000177189";
chrX	StringTie	exon	20188497	20188534	1000	-	.	gene_id "MSTRG.203557"; transcript_id "ENST00000457145"; exon_number "2"; gene_name "RPS6KA3"; ref_gene_id "ENSG00000177189";
chrX	StringTie	exon	20193487	20193593	1000	-	.	gene_id "MSTRG.203557"; transcript_id "ENST00000457145"; exon_number "3"; gene_name "RPS6KA3"; ref_gene_id "ENSG00000177189";
chrX	StringTie	exon	20194189	20194268	1000	-	.	gene_id "MSTRG.203557"; transcript_id "ENST00000457145"; exon_number "4"; gene_name "RPS6KA3"; ref_gene_id "ENSG00000177189";
chrX	StringTie	exon	20195065	20195145	1000	-	.	gene_id "MSTRG.203557"; transcript_id "ENST00000457145"; exon_number "5"; gene_name "RPS6KA3"; ref_gene_id "ENSG00000177189";
chrX	StringTie	exon	20204022	20204103	1000	-	.	gene_id "MSTRG.203557"; transcript_id "ENST00000457145"; exon_number "6"; gene_name "RPS6KA3"; ref_gene_id "ENSG00000177189";
chrX	StringTie	exon	20209288	20209404	1000	-	.	gene_id "MSTRG.203557"; transcript_id "ENST00000457145"; exon_number "7"; gene_name "RPS6KA3"; ref_gene_id "ENSG00000177189";
chrX	StringTie	exon	20218800	20218959	1000	-	.	gene_id "MSTRG.203557"; transcript_id "ENST00000457145"; exon_number "8"; gene_name "RPS6KA3"; ref_gene_id "ENSG00000177189";
chrX	StringTie	transcript	20203362	20218870	1000	-	.	gene_id "MSTRG.203557"; transcript_id "ENST00000474266"; gene_name "RPS6KA3"; ref_gene_id "ENSG00000177189";
chrX	StringTie	exon	20203362	20204103	1000	-	.	gene_id "MSTRG.203557"; transcript_id "ENST00000474266"; exon_number "1"; gene_name "RPS6KA3"; ref_gene_id "ENSG00000177189";
chrX	StringTie	exon	20209288	20209404	1000	-	.	gene_id "MSTRG.203557"; transcript_id "ENST00000474266"; exon_number "2"; gene_name "RPS6KA3"; ref_gene_id "ENSG00000177189";
chrX	StringTie	exon	20218800	20218870	1000	-	.	gene_id "MSTRG.203557"; transcript_id "ENST00000474266"; exon_number "3"; gene_name "RPS6KA3"; ref_gene_id "ENSG00000177189";
chrX	StringTie	transcript	20155441	20172864	1000	-	.	gene_id "MSTRG.203557"; transcript_id "ENST00000479809"; gene_name "RPS6KA3"; ref_gene_id "ENSG00000177189";
chrX	StringTie	exon	20155441	20155520	1000	-	.	gene_id "MSTRG.203557"; transcript_id "ENST00000479809"; exon_number "1"; gene_name "RPS6KA3"; ref_gene_id "ENSG00000177189";
chrX	StringTie	exon	20156109	20156249	1000	-	.	gene_id "MSTRG.203557"; transcript_id "ENST00000479809"; exon_number "2"; gene_name "RPS6KA3"; ref_gene_id "ENSG00000177189";
chrX	StringTie	exon	20161644	20161761	1000	-	.	gene_id "MSTRG.203557"; transcript_id "ENST00000479809"; exon_number "3"; gene_name "RPS6KA3"; ref_gene_id "ENSG00000177189";
chrX	StringTie	exon	20162964	20163040	1000	-	.	gene_id "MSTRG.203557"; transcript_id "ENST00000479809"; exon_number "4"; gene_name "RPS6KA3"; ref_gene_id "ENSG00000177189";
chrX	StringTie	exon	20164899	20164961	1000	-	.	gene_id "MSTRG.203557"; transcript_id "ENST00000479809"; exon_number "5"; gene_name "RPS6KA3"; ref_gene_id "ENSG00000177189";
chrX	StringTie	exon	20167589	20167747	1000	-	.	gene_id "MSTRG.203557"; transcript_id "ENST00000479809"; exon_number "6"; gene_name "RPS6KA3"; ref_gene_id "ENSG00000177189";
chrX	StringTie	exon	20169402	20169491	1000	-	.	gene_id "MSTRG.203557"; transcript_id "ENST00000479809"; exon_number "7"; gene_name "RPS6KA3"; ref_gene_id "ENSG00000177189";
chrX	StringTie	exon	20172746	20172864	1000	-	.	gene_id "MSTRG.203557"; transcript_id "ENST00000479809"; exon_number "8"; gene_name "RPS6KA3"; ref_gene_id "ENSG00000177189";
chrX	StringTie	transcript	20193520	20267100	1000	-	.	gene_id "MSTRG.203557"; transcript_id "ENST00000492128"; gene_name "RPS6KA3"; ref_gene_id "ENSG00000177189";
chrX	StringTie	exon	20193520	20193593	1000	-	.	gene_id "MSTRG.203557"; transcript_id "ENST00000492128"; exon_number "1"; gene_name "RPS6KA3"; ref_gene_id "ENSG00000177189";
chrX	StringTie	exon	20194189	20194268	1000	-	.	gene_id "MSTRG.203557"; transcript_id "ENST00000492128"; exon_number "2"; gene_name "RPS6KA3"; ref_gene_id "ENSG00000177189";
chrX	StringTie	exon	20195065	20195145	1000	-	.	gene_id "MSTRG.203557"; transcript_id "ENST00000492128"; exon_number "3"; gene_name "RPS6KA3"; ref_gene_id "ENSG00000177189";
chrX	StringTie	exon	20204022	20204103	1000	-	.	gene_id "MSTRG.203557"; transcript_id "ENST00000492128"; exon_number "4"; gene_name "RPS6KA3"; ref_gene_id "ENSG00000177189";
chrX	StringTie	exon	20209288	20209404	1000	-	.	gene_id "MSTRG.203557"; transcript_id "ENST00000492128"; exon_number "5"; gene_name "RPS6KA3"; ref_gene_id "ENSG00000177189";
chrX	StringTie	exon	20234758	20234814	1000	-	.	gene_id "MSTRG.203557"; transcript_id "ENST00000492128"; exon_number "6"; gene_name "RPS6KA3"; ref_gene_id "ENSG00000177189";
chrX	StringTie	exon	20267039	20267100	1000	-	.	gene_id "MSTRG.203557"; transcript_id "ENST00000492128"; exon_number "7"; gene_name "RPS6KA3"; ref_gene_id "ENSG00000177189";
chrX	StringTie	transcript	20121136	20141869	1000	-	.	gene_id "MSTRG.203557"; transcript_id "MSTRG.203557.1";
chrX	StringTie	exon	20121136	20128311	1000	-	.	gene_id "MSTRG.203557"; transcript_id "MSTRG.203557.1"; exon_number "1";
chrX	StringTie	exon	20130516	20130607	1000	-	.	gene_id "MSTRG.203557"; transcript_id "MSTRG.203557.1"; exon_number "2";
chrX	StringTie	exon	20132182	20132263	1000	-	.	gene_id "MSTRG.203557"; transcript_id "MSTRG.203557.1"; exon_number "3";
chrX	StringTie	exon	20135738	20135841	1000	-	.	gene_id "MSTRG.203557"; transcript_id "MSTRG.203557.1"; exon_number "4";
chrX	StringTie	exon	20138539	20138622	1000	-	.	gene_id "MSTRG.203557"; transcript_id "MSTRG.203557.1"; exon_number "5";
chrX	StringTie	exon	20141625	20141869	1000	-	.	gene_id "MSTRG.203557"; transcript_id "MSTRG.203557.1"; exon_number "6";
chrX	StringTie	transcript	20123949	20141943	1000	-	.	gene_id "MSTRG.203557"; transcript_id "MSTRG.203557.10";
chrX	StringTie	exon	20123949	20128311	1000	-	.	gene_id "MSTRG.203557"; transcript_id "MSTRG.203557.10"; exon_number "1";
chrX	StringTie	exon	20130516	20130616	1000	-	.	gene_id "MSTRG.203557"; transcript_id "MSTRG.203557.10"; exon_number "2";
chrX	StringTie	exon	20132182	20132263	1000	-	.	gene_id "MSTRG.203557"; transcript_id "MSTRG.203557.10"; exon_number "3";
chrX	StringTie	exon	20133957	20134007	1000	-	.	gene_id "MSTRG.203557"; transcript_id "MSTRG.203557.10"; exon_number "4";
chrX	StringTie	exon	20135738	20135841	1000	-	.	gene_id "MSTRG.203557"; transcript_id "MSTRG.203557.10"; exon_number "5";
chrX	StringTie	exon	20138539	20138622	1000	-	.	gene_id "MSTRG.203557"; transcript_id "MSTRG.203557.10"; exon_number "6";
chrX	StringTie	exon	20141625	20141943	1000	-	.	gene_id "MSTRG.203557"; transcript_id "MSTRG.203557.10"; exon_number "7";
chrX	StringTie	transcript	20231469	20241861	1000	-	.	gene_id "MSTRG.203557"; transcript_id "MSTRG.203557.102";
chrX	StringTie	exon	20231469	20233128	1000	-	.	gene_id "MSTRG.203557"; transcript_id "MSTRG.203557.102"; exon_number "1";
chrX	StringTie	exon	20234758	20234814	1000	-	.	gene_id "MSTRG.203557"; transcript_id "MSTRG.203557.102"; exon_number "2";
chrX	StringTie	exon	20240569	20240669	1000	-	.	gene_id "MSTRG.203557"; transcript_id "MSTRG.203557.102"; exon_number "3";
chrX	StringTie	exon	20241593	20241686	1000	-	.	gene_id "MSTRG.203557"; transcript_id "MSTRG.203557.102"; exon_number "4";
chrX	StringTie	exon	20241845	20241861	1000	-	.	gene_id "MSTRG.203557"; transcript_id "MSTRG.203557.102"; exon_number "5";
chrX	StringTie	transcript	20231872	20267091	1000	-	.	gene_id "MSTRG.203557"; transcript_id "MSTRG.203557.103";
chrX	StringTie	exon	20231872	20233128	1000	-	.	gene_id "MSTRG.203557"; transcript_id "MSTRG.203557.103"; exon_number "1";
chrX	StringTie	exon	20234758	20234814	1000	-	.	gene_id "MSTRG.203557"; transcript_id "MSTRG.203557.103"; exon_number "2";
chrX	StringTie	exon	20240569	20240605	1000	-	.	gene_id "MSTRG.203557"; transcript_id "MSTRG.203557.103"; exon_number "3";
chrX	StringTie	exon	20266564	20267091	1000	-	.	gene_id "MSTRG.203557"; transcript_id "MSTRG.203557.103"; exon_number "4";
chrX	StringTie	transcript	20124030	20141938	1000	-	.	gene_id "MSTRG.203557"; transcript_id "MSTRG.203557.11";
chrX	StringTie	exon	20124030	20128311	1000	-	.	gene_id "MSTRG.203557"; transcript_id "MSTRG.203557.11"; exon_number "1";
chrX	StringTie	exon	20130516	20130607	1000	-	.	gene_id "MSTRG.203557"; transcript_id "MSTRG.203557.11"; exon_number "2";
chrX	StringTie	exon	20132182	20132263	1000	-	.	gene_id "MSTRG.203557"; transcript_id "MSTRG.203557.11"; exon_number "3";
chrX	StringTie	exon	20133957	20134007	1000	-	.	gene_id "MSTRG.203557"; transcript_id "MSTRG.203557.11"; exon_number "4";
chrX	StringTie	exon	20135738	20135841	1000	-	.	gene_id "MSTRG.203557"; transcript_id "MSTRG.203557.11"; exon_number "5";
chrX	StringTie	exon	20138539	20138622	1000	-	.	gene_id "MSTRG.203557"; transcript_id "MSTRG.203557.11"; exon_number "6";
chrX	StringTie	exon	20141625	20141655	1000	-	.	gene_id "MSTRG.203557"; transcript_id "MSTRG.203557.11"; exon_number "7";
chrX	StringTie	exon	20141741	20141938	1000	-	.	gene_id "MSTRG.203557"; transcript_id "MSTRG.203557.11"; exon_number "8";
chrX	StringTie	transcript	20124072	20141915	1000	-	.	gene_id "MSTRG.203557"; transcript_id "MSTRG.203557.12";
chrX	StringTie	exon	20124072	20128311	1000	-	.	gene_id "MSTRG.203557"; transcript_id "MSTRG.203557.12"; exon_number "1";
chrX	StringTie	exon	20130516	20130607	1000	-	.	gene_id "MSTRG.203557"; transcript_id "MSTRG.203557.12"; exon_number "2";
chrX	StringTie	exon	20132182	20132263	1000	-	.	gene_id "MSTRG.203557"; transcript_id "MSTRG.203557.12"; exon_number "3";
chrX	StringTie	exon	20133957	20134007	1000	-	.	gene_id "MSTRG.203557"; transcript_id "MSTRG.203557.12"; exon_number "4";
chrX	StringTie	exon	20135738	20135841	1000	-	.	gene_id "MSTRG.203557"; transcript_id "MSTRG.203557.12"; exon_number "5";
chrX	StringTie	exon	20138539	20138622	1000	-	.	gene_id "MSTRG.203557"; transcript_id "MSTRG.203557.12"; exon_number "6";
chrX	StringTie	exon	20141625	20141655	1000	-	.	gene_id "MSTRG.203557"; transcript_id "MSTRG.203557.12"; exon_number "7";
chrX	StringTie	exon	20141694	20141915	1000	-	.	gene_id "MSTRG.203557"; transcript_id "MSTRG.203557.12"; exon_number "8";
chrX	StringTie	transcript	20124127	20141871	1000	-	.	gene_id "MSTRG.203557"; transcript_id "MSTRG.203557.13";
chrX	StringTie	exon	20124127	20125092	1000	-	.	gene_id "MSTRG.203557"; transcript_id "MSTRG.203557.13"; exon_number "1";
chrX	StringTie	exon	20125308	20128311	1000	-	.	gene_id "MSTRG.203557"; transcript_id "MSTRG.203557.13"; exon_number "2";
chrX	StringTie	exon	20130516	20130607	1000	-	.	gene_id "MSTRG.203557"; transcript_id "MSTRG.203557.13"; exon_number "3";
chrX	StringTie	exon	20132182	20132263	1000	-	.	gene_id "MSTRG.203557"; transcript_id "MSTRG.203557.13"; exon_number "4";
chrX	StringTie	exon	20133957	20134007	1000	-	.	gene_id "MSTRG.203557"; transcript_id "MSTRG.203557.13"; exon_number "5";
chrX	StringTie	exon	20135738	20135841	1000	-	.	gene_id "MSTRG.203557"; transcript_id "MSTRG.203557.13"; exon_number "6";
chrX	StringTie	exon	20138539	20138622	1000	-	.	gene_id "MSTRG.203557"; transcript_id "MSTRG.203557.13"; exon_number "7";
chrX	StringTie	exon	20141625	20141871	1000	-	.	gene_id "MSTRG.203557"; transcript_id "MSTRG.203557.13"; exon_number "8";
chrX	StringTie	transcript	20124201	20141938	1000	-	.	gene_id "MSTRG.203557"; transcript_id "MSTRG.203557.14";
chrX	StringTie	exon	20124201	20128311	1000	-	.	gene_id "MSTRG.203557"; transcript_id "MSTRG.203557.14"; exon_number "1";
chrX	StringTie	exon	20130516	20130607	1000	-	.	gene_id "MSTRG.203557"; transcript_id "MSTRG.203557.14"; exon_number "2";
chrX	StringTie	exon	20132182	20132263	1000	-	.	gene_id "MSTRG.203557"; transcript_id "MSTRG.203557.14"; exon_number "3";
chrX	StringTie	exon	20133957	20134007	1000	-	.	gene_id "MSTRG.203557"; transcript_id "MSTRG.203557.14"; exon_number "4";
chrX	StringTie	exon	20135738	20135841	1000	-	.	gene_id "MSTRG.203557"; transcript_id "MSTRG.203557.14"; exon_number "5";
chrX	StringTie	exon	20138539	20138616	1000	-	.	gene_id "MSTRG.203557"; transcript_id "MSTRG.203557.14"; exon_number "6";
chrX	StringTie	exon	20141625	20141938	1000	-	.	gene_id "MSTRG.203557"; transcript_id "MSTRG.203557.14"; exon_number "7";
chrX	StringTie	transcript	20124397	20141931	1000	-	.	gene_id "MSTRG.203557"; transcript_id "MSTRG.203557.15";
chrX	StringTie	exon	20124397	20128311	1000	-	.	gene_id "MSTRG.203557"; transcript_id "MSTRG.203557.15"; exon_number "1";
chrX	StringTie	exon	20130516	20130607	1000	-	.	gene_id "MSTRG.203557"; transcript_id "MSTRG.203557.15"; exon_number "2";
chrX	StringTie	exon	20132182	20132263	1000	-	.	gene_id "MSTRG.203557"; transcript_id "MSTRG.203557.15"; exon_number "3";
chrX	StringTie	exon	20133957	20134007	1000	-	.	gene_id "MSTRG.203557"; transcript_id "MSTRG.203557.15"; exon_number "4";
chrX	StringTie	exon	20135738	20135841	1000	-	.	gene_id "MSTRG.203557"; transcript_id "MSTRG.203557.15"; exon_number "5";
chrX	StringTie	exon	20138539	20138622	1000	-	.	gene_id "MSTRG.203557"; transcript_id "MSTRG.203557.15"; exon_number "6";
chrX	StringTie	exon	20140696	20140718	1000	-	.	gene_id "MSTRG.203557"; transcript_id "MSTRG.203557.15"; exon_number "7";
chrX	StringTie	exon	20141625	20141931	1000	-	.	gene_id "MSTRG.203557"; transcript_id "MSTRG.203557.15"; exon_number "8";
chrX	StringTie	transcript	20124402	20142010	1000	-	.	gene_id "MSTRG.203557"; transcript_id "MSTRG.203557.16";
chrX	StringTie	exon	20124402	20125098	1000	-	.	gene_id "MSTRG.203557"; transcript_id "MSTRG.203557.16"; exon_number "1";
chrX	StringTie	exon	20125308	20128311	1000	-	.	gene_id "MSTRG.203557"; transcript_id "MSTRG.203557.16"; exon_number "2";
chrX	StringTie	exon	20130516	20130607	1000	-	.	gene_id "MSTRG.203557"; transcript_id "MSTRG.203557.16"; exon_number "3";
chrX	StringTie	exon	20132182	20132263	1000	-	.	gene_id "MSTRG.203557"; transcript_id "MSTRG.203557.16"; exon_number "4";
chrX	StringTie	exon	20133957	20134007	1000	-	.	gene_id "MSTRG.203557"; transcript_id "MSTRG.203557.16"; exon_number "5";
chrX	StringTie	exon	20135738	20135841	1000	-	.	gene_id "MSTRG.203557"; transcript_id "MSTRG.203557.16"; exon_number "6";
chrX	StringTie	exon	20138539	20138622	1000	-	.	gene_id "MSTRG.203557"; transcript_id "MSTRG.203557.16"; exon_number "7";
chrX	StringTie	exon	20141625	20142010	1000	-	.	gene_id "MSTRG.203557"; transcript_id "MSTRG.203557.16"; exon_number "8";
chrX	StringTie	transcript	20124410	20141826	1000	-	.	gene_id "MSTRG.203557"; transcript_id "MSTRG.203557.17";
chrX	StringTie	exon	20124410	20127849	1000	-	.	gene_id "MSTRG.203557"; transcript_id "MSTRG.203557.17"; exon_number "1";
chrX	StringTie	exon	20127933	20128311	1000	-	.	gene_id "MSTRG.203557"; transcript_id "MSTRG.203557.17"; exon_number "2";
chrX	StringTie	exon	20130516	20130607	1000	-	.	gene_id "MSTRG.203557"; transcript_id "MSTRG.203557.17"; exon_number "3";
chrX	StringTie	exon	20132182	20132263	1000	-	.	gene_id "MSTRG.203557"; transcript_id "MSTRG.203557.17"; exon_number "4";
chrX	StringTie	exon	20133957	20134007	1000	-	.	gene_id "MSTRG.203557"; transcript_id "MSTRG.203557.17"; exon_number "5";
chrX	StringTie	exon	20135738	20135841	1000	-	.	gene_id "MSTRG.203557"; transcript_id "MSTRG.203557.17"; exon_number "6";
chrX	StringTie	exon	20141625	20141826	1000	-	.	gene_id "MSTRG.203557"; transcript_id "MSTRG.203557.17"; exon_number "7";
chrX	StringTie	transcript	20124414	20141023	1000	-	.	gene_id "MSTRG.203557"; transcript_id "MSTRG.203557.18";
chrX	StringTie	exon	20124414	20130607	1000	-	.	gene_id "MSTRG.203557"; transcript_id "MSTRG.203557.18"; exon_number "1";
chrX	StringTie	exon	20135738	20135841	1000	-	.	gene_id "MSTRG.203557"; transcript_id "MSTRG.203557.18"; exon_number "2";
chrX	StringTie	exon	20138539	20138622	1000	-	.	gene_id "MSTRG.203557"; transcript_id "MSTRG.203557.18"; exon_number "3";
chrX	StringTie	exon	20140696	20141023	1000	-	.	gene_id "MSTRG.203557"; transcript_id "MSTRG.203557.18"; exon_number "4";
chrX	StringTie	transcript	20124420	20141864	1000	-	.	gene_id "MSTRG.203557"; transcript_id "MSTRG.203557.19";
chrX	StringTie	exon	20124420	20125600	1000	-	.	gene_id "MSTRG.203557"; transcript_id "MSTRG.203557.19"; exon_number "1";
chrX	StringTie	exon	20130516	20130607	1000	-	.	gene_id "MSTRG.203557"; transcript_id "MSTRG.203557.19"; exon_number "2";
chrX	StringTie	exon	20132182	20132263	1000	-	.	gene_id "MSTRG.203557"; transcript_id "MSTRG.203557.19"; exon_number "3";
chrX	StringTie	exon	20133957	20134007	1000	-	.	gene_id "MSTRG.203557"; transcript_id "MSTRG.203557.19"; exon_number "4";
chrX	StringTie	exon	20135738	20135841	1000	-	.	gene_id "MSTRG.203557"; transcript_id "MSTRG.203557.19"; exon_number "5";
chrX	StringTie	exon	20138539	20138622	1000	-	.	gene_id "MSTRG.203557"; transcript_id "MSTRG.203557.19"; exon_number "6";
chrX	StringTie	exon	20141625	20141864	1000	-	.	gene_id "MSTRG.203557"; transcript_id "MSTRG.203557.19"; exon_number "7";
chrX	StringTie	transcript	20121158	20142051	1000	-	.	gene_id "MSTRG.203557"; transcript_id "MSTRG.203557.2";
chrX	StringTie	exon	20121158	20130607	1000	-	.	gene_id "MSTRG.203557"; transcript_id "MSTRG.203557.2"; exon_number "1";
chrX	StringTie	exon	20132182	20132263	1000	-	.	gene_id "MSTRG.203557"; transcript_id "MSTRG.203557.2"; exon_number "2";
chrX	StringTie	exon	20133957	20134007	1000	-	.	gene_id "MSTRG.203557"; transcript_id "MSTRG.203557.2"; exon_number "3";
chrX	StringTie	exon	20135738	20135841	1000	-	.	gene_id "MSTRG.203557"; transcript_id "MSTRG.203557.2"; exon_number "4";
chrX	StringTie	exon	20138539	20138622	1000	-	.	gene_id "MSTRG.203557"; transcript_id "MSTRG.203557.2"; exon_number "5";
chrX	StringTie	exon	20141625	20142051	1000	-	.	gene_id "MSTRG.203557"; transcript_id "MSTRG.203557.2"; exon_number "6";
chrX	StringTie	transcript	20124421	20141865	1000	-	.	gene_id "MSTRG.203557"; transcript_id "MSTRG.203557.20";
chrX	StringTie	exon	20124421	20127863	1000	-	.	gene_id "MSTRG.203557"; transcript_id "MSTRG.203557.20"; exon_number "1";
chrX	StringTie	exon	20132231	20132263	1000	-	.	gene_id "MSTRG.203557"; transcript_id "MSTRG.203557.20"; exon_number "2";
chrX	StringTie	exon	20133957	20134007	1000	-	.	gene_id "MSTRG.203557"; transcript_id "MSTRG.203557.20"; exon_number "3";
chrX	StringTie	exon	20135738	20135841	1000	-	.	gene_id "MSTRG.203557"; transcript_id "MSTRG.203557.20"; exon_number "4";
chrX	StringTie	exon	20138539	20138622	1000	-	.	gene_id "MSTRG.203557"; transcript_id "MSTRG.203557.20"; exon_number "5";
chrX	StringTie	exon	20141625	20141655	1000	-	.	gene_id "MSTRG.203557"; transcript_id "MSTRG.203557.20"; exon_number "6";
chrX	StringTie	exon	20141722	20141865	1000	-	.	gene_id "MSTRG.203557"; transcript_id "MSTRG.203557.20"; exon_number "7";
chrX	StringTie	transcript	20124422	20141970	1000	-	.	gene_id "MSTRG.203557"; transcript_id "MSTRG.203557.21";
chrX	StringTie	exon	20124422	20128311	1000	-	.	gene_id "MSTRG.203557"; transcript_id "MSTRG.203557.21"; exon_number "1";
chrX	StringTie	exon	20130516	20130607	1000	-	.	gene_id "MSTRG.203557"; transcript_id "MSTRG.203557.21"; exon_number "2";
chrX	StringTie	exon	20132182	20132263	1000	-	.	gene_id "MSTRG.203557"; transcript_id "MSTRG.203557.21"; exon_number "3";
chrX	StringTie	exon	20133957	20134007	1000	-	.	gene_id "MSTRG.203557"; transcript_id "MSTRG.203557.21"; exon_number "4";
chrX	StringTie	exon	20135738	20135841	1000	-	.	gene_id "MSTRG.203557"; transcript_id "MSTRG.203557.21"; exon_number "5";
chrX	StringTie	exon	20138539	20138622	1000	-	.	gene_id "MSTRG.203557"; transcript_id "MSTRG.203557.21"; exon_number "6";
chrX	StringTie	exon	20141625	20141655	1000	-	.	gene_id "MSTRG.203557"; transcript_id "MSTRG.203557.21"; exon_number "7";
chrX	StringTie	exon	20141722	20141970	1000	-	.	gene_id "MSTRG.203557"; transcript_id "MSTRG.203557.21"; exon_number "8";
chrX	StringTie	transcript	20124425	20141874	1000	-	.	gene_id "MSTRG.203557"; transcript_id "MSTRG.203557.22";
chrX	StringTie	exon	20124425	20128311	1000	-	.	gene_id "MSTRG.203557"; transcript_id "MSTRG.203557.22"; exon_number "1";
chrX	StringTie	exon	20130516	20130607	1000	-	.	gene_id "MSTRG.203557"; transcript_id "MSTRG.203557.22"; exon_number "2";
chrX	StringTie	exon	20132182	20132226	1000	-	.	gene_id "MSTRG.203557"; transcript_id "MSTRG.203557.22"; exon_number "3";
chrX	StringTie	exon	20141625	20141655	1000	-	.	gene_id "MSTRG.203557"; transcript_id "MSTRG.203557.22"; exon_number "4";
chrX	StringTie	exon	20141722	20141874	1000	-	.	gene_id "MSTRG.203557"; transcript_id "MSTRG.203557.22"; exon_number "5";
chrX	StringTie	transcript	20124433	20141386	1000	-	.	gene_id "MSTRG.203557"; transcript_id "MSTRG.203557.23";
chrX	StringTie	exon	20124433	20128311	1000	-	.	gene_id "MSTRG.203557"; transcript_id "MSTRG.203557.23"; exon_number "1";
chrX	StringTie	exon	20130516	20130607	1000	-	.	gene_id "MSTRG.203557"; transcript_id "MSTRG.203557.23"; exon_number "2";
chrX	StringTie	exon	20132182	20132263	1000	-	.	gene_id "MSTRG.203557"; transcript_id "MSTRG.203557.23"; exon_number "3";
chrX	StringTie	exon	20133957	20134007	1000	-	.	gene_id "MSTRG.203557"; transcript_id "MSTRG.203557.23"; exon_number "4";
chrX	StringTie	exon	20135738	20135841	1000	-	.	gene_id "MSTRG.203557"; transcript_id "MSTRG.203557.23"; exon_number "5";
chrX	StringTie	exon	20138539	20138622	1000	-	.	gene_id "MSTRG.203557"; transcript_id "MSTRG.203557.23"; exon_number "6";
chrX	StringTie	exon	20141196	20141386	1000	-	.	gene_id "MSTRG.203557"; transcript_id "MSTRG.203557.23"; exon_number "7";
chrX	StringTie	transcript	20124441	20142007	1000	-	.	gene_id "MSTRG.203557"; transcript_id "MSTRG.203557.24";
chrX	StringTie	exon	20124441	20128327	1000	-	.	gene_id "MSTRG.203557"; transcript_id "MSTRG.203557.24"; exon_number "1";
chrX	StringTie	exon	20130516	20130607	1000	-	.	gene_id "MSTRG.203557"; transcript_id "MSTRG.203557.24"; exon_number "2";
chrX	StringTie	exon	20132182	20132263	1000	-	.	gene_id "MSTRG.203557"; transcript_id "MSTRG.203557.24"; exon_number "3";
chrX	StringTie	exon	20133957	20134007	1000	-	.	gene_id "MSTRG.203557"; transcript_id "MSTRG.203557.24"; exon_number "4";
chrX	StringTie	exon	20135738	20135841	1000	-	.	gene_id "MSTRG.203557"; transcript_id "MSTRG.203557.24"; exon_number "5";
chrX	StringTie	exon	20138539	20138622	1000	-	.	gene_id "MSTRG.203557"; transcript_id "MSTRG.203557.24"; exon_number "6";
chrX	StringTie	exon	20141625	20142007	1000	-	.	gene_id "MSTRG.203557"; transcript_id "MSTRG.203557.24"; exon_number "7";
chrX	StringTie	transcript	20124449	20141865	1000	-	.	gene_id "MSTRG.203557"; transcript_id "MSTRG.203557.25";
chrX	StringTie	exon	20124449	20128311	1000	-	.	gene_id "MSTRG.203557"; transcript_id "MSTRG.203557.25"; exon_number "1";
chrX	StringTie	exon	20130516	20130571	1000	-	.	gene_id "MSTRG.203557"; transcript_id "MSTRG.203557.25"; exon_number "2";
chrX	StringTie	exon	20132182	20132263	1000	-	.	gene_id "MSTRG.203557"; transcript_id "MSTRG.203557.25"; exon_number "3";
chrX	StringTie	exon	20133957	20134007	1000	-	.	gene_id "MSTRG.203557"; transcript_id "MSTRG.203557.25"; exon_number "4";
chrX	StringTie	exon	20135738	20135841	1000	-	.	gene_id "MSTRG.203557"; transcript_id "MSTRG.203557.25"; exon_number "5";
chrX	StringTie	exon	20138539	20138622	1000	-	.	gene_id "MSTRG.203557"; transcript_id "MSTRG.203557.25"; exon_number "6";
chrX	StringTie	exon	20141625	20141865	1000	-	.	gene_id "MSTRG.203557"; transcript_id "MSTRG.203557.25"; exon_number "7";
chrX	StringTie	transcript	20124454	20141878	1000	-	.	gene_id "MSTRG.203557"; transcript_id "MSTRG.203557.26";
chrX	StringTie	exon	20124454	20128311	1000	-	.	gene_id "MSTRG.203557"; transcript_id "MSTRG.203557.26"; exon_number "1";
chrX	StringTie	exon	20130516	20130607	1000	-	.	gene_id "MSTRG.203557"; transcript_id "MSTRG.203557.26"; exon_number "2";
chrX	StringTie	exon	20135738	20135841	1000	-	.	gene_id "MSTRG.203557"; transcript_id "MSTRG.203557.26"; exon_number "3";
chrX	StringTie	exon	20138539	20138622	1000	-	.	gene_id "MSTRG.203557"; transcript_id "MSTRG.203557.26"; exon_number "4";
chrX	StringTie	exon	20141625	20141878	1000	-	.	gene_id "MSTRG.203557"; transcript_id "MSTRG.203557.26"; exon_number "5";
chrX	StringTie	transcript	20124462	20141868	1000	-	.	gene_id "MSTRG.203557"; transcript_id "MSTRG.203557.27";
chrX	StringTie	exon	20124462	20125653	1000	-	.	gene_id "MSTRG.203557"; transcript_id "MSTRG.203557.27"; exon_number "1";
chrX	StringTie	exon	20125706	20128311	1000	-	.	gene_id "MSTRG.203557"; transcript_id "MSTRG.203557.27"; exon_number "2";
chrX	StringTie	exon	20130516	20130607	1000	-	.	gene_id "MSTRG.203557"; transcript_id "MSTRG.203557.27"; exon_number "3";
chrX	StringTie	exon	20132182	20132263	1000	-	.	gene_id "MSTRG.203557"; transcript_id "MSTRG.203557.27"; exon_number "4";
chrX	StringTie	exon	20133957	20134007	1000	-	.	gene_id "MSTRG.203557"; transcript_id "MSTRG.203557.27"; exon_number "5";
chrX	StringTie	exon	20135738	20135841	1000	-	.	gene_id "MSTRG.203557"; transcript_id "MSTRG.203557.27"; exon_number "6";
chrX	StringTie	exon	20138539	20138622	1000	-	.	gene_id "MSTRG.203557"; transcript_id "MSTRG.203557.27"; exon_number "7";
chrX	StringTie	exon	20141625	20141868	1000	-	.	gene_id "MSTRG.203557"; transcript_id "MSTRG.203557.27"; exon_number "8";
chrX	StringTie	transcript	20124466	20141874	1000	-	.	gene_id "MSTRG.203557"; transcript_id "MSTRG.203557.28";
chrX	StringTie	exon	20124466	20130607	1000	-	.	gene_id "MSTRG.203557"; transcript_id "MSTRG.203557.28"; exon_number "1";
chrX	StringTie	exon	20132182	20132263	1000	-	.	gene_id "MSTRG.203557"; transcript_id "MSTRG.203557.28"; exon_number "2";
chrX	StringTie	exon	20135738	20135841	1000	-	.	gene_id "MSTRG.203557"; transcript_id "MSTRG.203557.28"; exon_number "3";
chrX	StringTie	exon	20138539	20138622	1000	-	.	gene_id "MSTRG.203557"; transcript_id "MSTRG.203557.28"; exon_number "4";
chrX	StringTie	exon	20141625	20141874	1000	-	.	gene_id "MSTRG.203557"; transcript_id "MSTRG.203557.28"; exon_number "5";
chrX	StringTie	transcript	20124468	20141842	1000	-	.	gene_id "MSTRG.203557"; transcript_id "MSTRG.203557.29";
chrX	StringTie	exon	20124468	20128311	1000	-	.	gene_id "MSTRG.203557"; transcript_id "MSTRG.203557.29"; exon_number "1";
chrX	StringTie	exon	20130516	20130607	1000	-	.	gene_id "MSTRG.203557"; transcript_id "MSTRG.203557.29"; exon_number "2";
chrX	StringTie	exon	20132182	20132263	1000	-	.	gene_id "MSTRG.203557"; transcript_id "MSTRG.203557.29"; exon_number "3";
chrX	StringTie	exon	20133957	20134007	1000	-	.	gene_id "MSTRG.203557"; transcript_id "MSTRG.203557.29"; exon_number "4";
chrX	StringTie	exon	20135738	20135841	1000	-	.	gene_id "MSTRG.203557"; transcript_id "MSTRG.203557.29"; exon_number "5";
chrX	StringTie	exon	20138539	20138613	1000	-	.	gene_id "MSTRG.203557"; transcript_id "MSTRG.203557.29"; exon_number "6";
chrX	StringTie	exon	20141625	20141842	1000	-	.	gene_id "MSTRG.203557"; transcript_id "MSTRG.203557.29"; exon_number "7";
chrX	StringTie	transcript	20123243	20141970	1000	-	.	gene_id "MSTRG.203557"; transcript_id "MSTRG.203557.3";
chrX	StringTie	exon	20123243	20128311	1000	-	.	gene_id "MSTRG.203557"; transcript_id "MSTRG.203557.3"; exon_number "1";
chrX	StringTie	exon	20130516	20130607	1000	-	.	gene_id "MSTRG.203557"; transcript_id "MSTRG.203557.3"; exon_number "2";
chrX	StringTie	exon	20132182	20132226	1000	-	.	gene_id "MSTRG.203557"; transcript_id "MSTRG.203557.3"; exon_number "3";
chrX	StringTie	exon	20141625	20141970	1000	-	.	gene_id "MSTRG.203557"; transcript_id "MSTRG.203557.3"; exon_number "4";
chrX	StringTie	transcript	20124505	20141377	1000	-	.	gene_id "MSTRG.203557"; transcript_id "MSTRG.203557.30";
chrX	StringTie	exon	20124505	20128398	1000	-	.	gene_id "MSTRG.203557"; transcript_id "MSTRG.203557.30"; exon_number "1";
chrX	StringTie	exon	20130516	20130607	1000	-	.	gene_id "MSTRG.203557"; transcript_id "MSTRG.203557.30"; exon_number "2";
chrX	StringTie	exon	20132182	20132263	1000	-	.	gene_id "MSTRG.203557"; transcript_id "MSTRG.203557.30"; exon_number "3";
chrX	StringTie	exon	20133957	20134007	1000	-	.	gene_id "MSTRG.203557"; transcript_id "MSTRG.203557.30"; exon_number "4";
chrX	StringTie	exon	20135738	20135841	1000	-	.	gene_id "MSTRG.203557"; transcript_id "MSTRG.203557.30"; exon_number "5";
chrX	StringTie	exon	20138539	20138622	1000	-	.	gene_id "MSTRG.203557"; transcript_id "MSTRG.203557.30"; exon_number "6";
chrX	StringTie	exon	20140696	20140779	1000	-	.	gene_id "MSTRG.203557"; transcript_id "MSTRG.203557.30"; exon_number "7";
chrX	StringTie	exon	20141196	20141377	1000	-	.	gene_id "MSTRG.203557"; transcript_id "MSTRG.203557.30"; exon_number "8";
chrX	StringTie	transcript	20124509	20141915	1000	-	.	gene_id "MSTRG.203557"; transcript_id "MSTRG.203557.31";
chrX	StringTie	exon	20124509	20128311	1000	-	.	gene_id "MSTRG.203557"; transcript_id "MSTRG.203557.31"; exon_number "1";
chrX	StringTie	exon	20130516	20130607	1000	-	.	gene_id "MSTRG.203557"; transcript_id "MSTRG.203557.31"; exon_number "2";
chrX	StringTie	exon	20132182	20132226	1000	-	.	gene_id "MSTRG.203557"; transcript_id "MSTRG.203557.31"; exon_number "3";
chrX	StringTie	exon	20141625	20141655	1000	-	.	gene_id "MSTRG.203557"; transcript_id "MSTRG.203557.31"; exon_number "4";
chrX	StringTie	exon	20141694	20141915	1000	-	.	gene_id "MSTRG.203557"; transcript_id "MSTRG.203557.31"; exon_number "5";
chrX	StringTie	transcript	20124513	20141866	1000	-	.	gene_id "MSTRG.203557"; transcript_id "MSTRG.203557.32";
chrX	StringTie	exon	20124513	20128311	1000	-	.	gene_id "MSTRG.203557"; transcript_id "MSTRG.203557.32"; exon_number "1";
chrX	StringTie	exon	20130516	20130607	1000	-	.	gene_id "MSTRG.203557"; transcript_id "MSTRG.203557.32"; exon_number "2";
chrX	StringTie	exon	20132182	20132226	1000	-	.	gene_id "MSTRG.203557"; transcript_id "MSTRG.203557.32"; exon_number "3";
chrX	StringTie	exon	20133957	20134007	1000	-	.	gene_id "MSTRG.203557"; transcript_id "MSTRG.203557.32"; exon_number "4";
chrX	StringTie	exon	20135738	20135841	1000	-	.	gene_id "MSTRG.203557"; transcript_id "MSTRG.203557.32"; exon_number "5";
chrX	StringTie	exon	20138539	20138622	1000	-	.	gene_id "MSTRG.203557"; transcript_id "MSTRG.203557.32"; exon_number "6";
chrX	StringTie	exon	20141625	20141866	1000	-	.	gene_id "MSTRG.203557"; transcript_id "MSTRG.203557.32"; exon_number "7";
chrX	StringTie	transcript	20124513	20141854	1000	-	.	gene_id "MSTRG.203557"; transcript_id "MSTRG.203557.33";
chrX	StringTie	exon	20124513	20128311	1000	-	.	gene_id "MSTRG.203557"; transcript_id "MSTRG.203557.33"; exon_number "1";
chrX	StringTie	exon	20130516	20130607	1000	-	.	gene_id "MSTRG.203557"; transcript_id "MSTRG.203557.33"; exon_number "2";
chrX	StringTie	exon	20132182	20132263	1000	-	.	gene_id "MSTRG.203557"; transcript_id "MSTRG.203557.33"; exon_number "3";
chrX	StringTie	exon	20133957	20134007	1000	-	.	gene_id "MSTRG.203557"; transcript_id "MSTRG.203557.33"; exon_number "4";
chrX	StringTie	exon	20135738	20135841	1000	-	.	gene_id "MSTRG.203557"; transcript_id "MSTRG.203557.33"; exon_number "5";
chrX	StringTie	exon	20138539	20138622	1000	-	.	gene_id "MSTRG.203557"; transcript_id "MSTRG.203557.33"; exon_number "6";
chrX	StringTie	exon	20139838	20139914	1000	-	.	gene_id "MSTRG.203557"; transcript_id "MSTRG.203557.33"; exon_number "7";
chrX	StringTie	exon	20141625	20141854	1000	-	.	gene_id "MSTRG.203557"; transcript_id "MSTRG.203557.33"; exon_number "8";
chrX	StringTie	transcript	20124518	20141864	1000	-	.	gene_id "MSTRG.203557"; transcript_id "MSTRG.203557.34";
chrX	StringTie	exon	20124518	20125343	1000	-	.	gene_id "MSTRG.203557"; transcript_id "MSTRG.203557.34"; exon_number "1";
chrX	StringTie	exon	20130516	20130607	1000	-	.	gene_id "MSTRG.203557"; transcript_id "MSTRG.203557.34"; exon_number "2";
chrX	StringTie	exon	20132182	20132263	1000	-	.	gene_id "MSTRG.203557"; transcript_id "MSTRG.203557.34"; exon_number "3";
chrX	StringTie	exon	20133957	20134007	1000	-	.	gene_id "MSTRG.203557"; transcript_id "MSTRG.203557.34"; exon_number "4";
chrX	StringTie	exon	20135738	20135841	1000	-	.	gene_id "MSTRG.203557"; transcript_id "MSTRG.203557.34"; exon_number "5";
chrX	StringTie	exon	20138539	20138622	1000	-	.	gene_id "MSTRG.203557"; transcript_id "MSTRG.203557.34"; exon_number "6";
chrX	StringTie	exon	20141625	20141864	1000	-	.	gene_id "MSTRG.203557"; transcript_id "MSTRG.203557.34"; exon_number "7";
chrX	StringTie	transcript	20124524	20141842	1000	-	.	gene_id "MSTRG.203557"; transcript_id "MSTRG.203557.36";
chrX	StringTie	exon	20124524	20125131	1000	-	.	gene_id "MSTRG.203557"; transcript_id "MSTRG.203557.36"; exon_number "1";
chrX	StringTie	exon	20125308	20125343	1000	-	.	gene_id "MSTRG.203557"; transcript_id "MSTRG.203557.36"; exon_number "2";
chrX	StringTie	exon	20130516	20130607	1000	-	.	gene_id "MSTRG.203557"; transcript_id "MSTRG.203557.36"; exon_number "3";
chrX	StringTie	exon	20132182	20132263	1000	-	.	gene_id "MSTRG.203557"; transcript_id "MSTRG.203557.36"; exon_number "4";
chrX	StringTie	exon	20133957	20134007	1000	-	.	gene_id "MSTRG.203557"; transcript_id "MSTRG.203557.36"; exon_number "5";
chrX	StringTie	exon	20135738	20135841	1000	-	.	gene_id "MSTRG.203557"; transcript_id "MSTRG.203557.36"; exon_number "6";
chrX	StringTie	exon	20138539	20138622	1000	-	.	gene_id "MSTRG.203557"; transcript_id "MSTRG.203557.36"; exon_number "7";
chrX	StringTie	exon	20141625	20141842	1000	-	.	gene_id "MSTRG.203557"; transcript_id "MSTRG.203557.36"; exon_number "8";
chrX	StringTie	transcript	20130358	20141914	1000	-	.	gene_id "MSTRG.203557"; transcript_id "MSTRG.203557.38";
chrX	StringTie	exon	20130358	20130607	1000	-	.	gene_id "MSTRG.203557"; transcript_id "MSTRG.203557.38"; exon_number "1";
chrX	StringTie	exon	20132182	20132263	1000	-	.	gene_id "MSTRG.203557"; transcript_id "MSTRG.203557.38"; exon_number "2";
chrX	StringTie	exon	20133957	20134007	1000	-	.	gene_id "MSTRG.203557"; transcript_id "MSTRG.203557.38"; exon_number "3";
chrX	StringTie	exon	20135738	20135841	1000	-	.	gene_id "MSTRG.203557"; transcript_id "MSTRG.203557.38"; exon_number "4";
chrX	StringTie	exon	20138539	20138616	1000	-	.	gene_id "MSTRG.203557"; transcript_id "MSTRG.203557.38"; exon_number "5";
chrX	StringTie	exon	20141625	20141655	1000	-	.	gene_id "MSTRG.203557"; transcript_id "MSTRG.203557.38"; exon_number "6";
chrX	StringTie	exon	20141694	20141914	1000	-	.	gene_id "MSTRG.203557"; transcript_id "MSTRG.203557.38"; exon_number "7";
chrX	StringTie	transcript	20130408	20141951	1000	-	.	gene_id "MSTRG.203557"; transcript_id "MSTRG.203557.39";
chrX	StringTie	exon	20130408	20130607	1000	-	.	gene_id "MSTRG.203557"; transcript_id "MSTRG.203557.39"; exon_number "1";
chrX	StringTie	exon	20132182	20132263	1000	-	.	gene_id "MSTRG.203557"; transcript_id "MSTRG.203557.39"; exon_number "2";
chrX	StringTie	exon	20133957	20134007	1000	-	.	gene_id "MSTRG.203557"; transcript_id "MSTRG.203557.39"; exon_number "3";
chrX	StringTie	exon	20141625	20141951	1000	-	.	gene_id "MSTRG.203557"; transcript_id "MSTRG.203557.39"; exon_number "4";
chrX	StringTie	transcript	20123302	20141874	1000	-	.	gene_id "MSTRG.203557"; transcript_id "MSTRG.203557.4";
chrX	StringTie	exon	20123302	20128311	1000	-	.	gene_id "MSTRG.203557"; transcript_id "MSTRG.203557.4"; exon_number "1";
chrX	StringTie	exon	20130516	20130607	1000	-	.	gene_id "MSTRG.203557"; transcript_id "MSTRG.203557.4"; exon_number "2";
chrX	StringTie	exon	20135738	20135841	1000	-	.	gene_id "MSTRG.203557"; transcript_id "MSTRG.203557.4"; exon_number "3";
chrX	StringTie	exon	20138539	20138622	1000	-	.	gene_id "MSTRG.203557"; transcript_id "MSTRG.203557.4"; exon_number "4";
chrX	StringTie	exon	20140696	20140718	1000	-	.	gene_id "MSTRG.203557"; transcript_id "MSTRG.203557.4"; exon_number "5";
chrX	StringTie	exon	20141625	20141874	1000	-	.	gene_id "MSTRG.203557"; transcript_id "MSTRG.203557.4"; exon_number "6";
chrX	StringTie	transcript	20149763	20267295	1000	-	.	gene_id "MSTRG.203557"; transcript_id "MSTRG.203557.40";
chrX	StringTie	exon	20149763	20155520	1000	-	.	gene_id "MSTRG.203557"; transcript_id "MSTRG.203557.40"; exon_number "1";
chrX	StringTie	exon	20156109	20156249	1000	-	.	gene_id "MSTRG.203557"; transcript_id "MSTRG.203557.40"; exon_number "2";
chrX	StringTie	exon	20161644	20161761	1000	-	.	gene_id "MSTRG.203557"; transcript_id "MSTRG.203557.40"; exon_number "3";
chrX	StringTie	exon	20162964	20163040	1000	-	.	gene_id "MSTRG.203557"; transcript_id "MSTRG.203557.40"; exon_number "4";
chrX	StringTie	exon	20164899	20165060	1000	-	.	gene_id "MSTRG.203557"; transcript_id "MSTRG.203557.40"; exon_number "5";
chrX	StringTie	exon	20167589	20167747	1000	-	.	gene_id "MSTRG.203557"; transcript_id "MSTRG.203557.40"; exon_number "6";
chrX	StringTie	exon	20169402	20169491	1000	-	.	gene_id "MSTRG.203557"; transcript_id "MSTRG.203557.40"; exon_number "7";
chrX	StringTie	exon	20172746	20172871	1000	-	.	gene_id "MSTRG.203557"; transcript_id "MSTRG.203557.40"; exon_number "8";
chrX	StringTie	exon	20175164	20175288	1000	-	.	gene_id "MSTRG.203557"; transcript_id "MSTRG.203557.40"; exon_number "9";
chrX	StringTie	exon	20176250	20176352	1000	-	.	gene_id "MSTRG.203557"; transcript_id "MSTRG.203557.40"; exon_number "10";
chrX	StringTie	exon	20176434	20176498	1000	-	.	gene_id "MSTRG.203557"; transcript_id "MSTRG.203557.40"; exon_number "11";
chrX	StringTie	exon	20176996	20177084	1000	-	.	gene_id "MSTRG.203557"; transcript_id "MSTRG.203557.40"; exon_number "12";
chrX	StringTie	exon	20186296	20186366	1000	-	.	gene_id "MSTRG.203557"; transcript_id "MSTRG.203557.40"; exon_number "13";
chrX	StringTie	exon	20187828	20187970	1000	-	.	gene_id "MSTRG.203557"; transcript_id "MSTRG.203557.40"; exon_number "14";
chrX	StringTie	exon	20188497	20188534	1000	-	.	gene_id "MSTRG.203557"; transcript_id "MSTRG.203557.40"; exon_number "15";
chrX	StringTie	exon	20193487	20193593	1000	-	.	gene_id "MSTRG.203557"; transcript_id "MSTRG.203557.40"; exon_number "16";
chrX	StringTie	exon	20194189	20194268	1000	-	.	gene_id "MSTRG.203557"; transcript_id "MSTRG.203557.40"; exon_number "17";
chrX	StringTie	exon	20195065	20195145	1000	-	.	gene_id "MSTRG.203557"; transcript_id "MSTRG.203557.40"; exon_number "18";
chrX	StringTie	exon	20204022	20204103	1000	-	.	gene_id "MSTRG.203557"; transcript_id "MSTRG.203557.40"; exon_number "19";
chrX	StringTie	exon	20209288	20209404	1000	-	.	gene_id "MSTRG.203557"; transcript_id "MSTRG.203557.40"; exon_number "20";
chrX	StringTie	exon	20234758	20234814	1000	-	.	gene_id "MSTRG.203557"; transcript_id "MSTRG.203557.40"; exon_number "21";
chrX	StringTie	exon	20240569	20240669	1000	-	.	gene_id "MSTRG.203557"; transcript_id "MSTRG.203557.40"; exon_number "22";
chrX	StringTie	exon	20241593	20241686	1000	-	.	gene_id "MSTRG.203557"; transcript_id "MSTRG.203557.40"; exon_number "23";
chrX	StringTie	exon	20266564	20267295	1000	-	.	gene_id "MSTRG.203557"; transcript_id "MSTRG.203557.40"; exon_number "24";
chrX	StringTie	transcript	20149788	20267613	1000	-	.	gene_id "MSTRG.203557"; transcript_id "MSTRG.203557.41";
chrX	StringTie	exon	20149788	20155520	1000	-	.	gene_id "MSTRG.203557"; transcript_id "MSTRG.203557.41"; exon_number "1";
chrX	StringTie	exon	20156109	20156249	1000	-	.	gene_id "MSTRG.203557"; transcript_id "MSTRG.203557.41"; exon_number "2";
chrX	StringTie	exon	20161644	20161761	1000	-	.	gene_id "MSTRG.203557"; transcript_id "MSTRG.203557.41"; exon_number "3";
chrX	StringTie	exon	20162964	20163040	1000	-	.	gene_id "MSTRG.203557"; transcript_id "MSTRG.203557.41"; exon_number "4";
chrX	StringTie	exon	20164899	20165060	1000	-	.	gene_id "MSTRG.203557"; transcript_id "MSTRG.203557.41"; exon_number "5";
chrX	StringTie	exon	20167589	20167747	1000	-	.	gene_id "MSTRG.203557"; transcript_id "MSTRG.203557.41"; exon_number "6";
chrX	StringTie	exon	20169402	20169491	1000	-	.	gene_id "MSTRG.203557"; transcript_id "MSTRG.203557.41"; exon_number "7";
chrX	StringTie	exon	20172746	20172871	1000	-	.	gene_id "MSTRG.203557"; transcript_id "MSTRG.203557.41"; exon_number "8";
chrX	StringTie	exon	20175164	20175288	1000	-	.	gene_id "MSTRG.203557"; transcript_id "MSTRG.203557.41"; exon_number "9";
chrX	StringTie	exon	20176250	20176352	1000	-	.	gene_id "MSTRG.203557"; transcript_id "MSTRG.203557.41"; exon_number "10";
chrX	StringTie	exon	20176434	20176498	1000	-	.	gene_id "MSTRG.203557"; transcript_id "MSTRG.203557.41"; exon_number "11";
chrX	StringTie	exon	20176996	20177084	1000	-	.	gene_id "MSTRG.203557"; transcript_id "MSTRG.203557.41"; exon_number "12";
chrX	StringTie	exon	20186296	20186366	1000	-	.	gene_id "MSTRG.203557"; transcript_id "MSTRG.203557.41"; exon_number "13";
chrX	StringTie	exon	20187828	20187970	1000	-	.	gene_id "MSTRG.203557"; transcript_id "MSTRG.203557.41"; exon_number "14";
chrX	StringTie	exon	20188497	20188534	1000	-	.	gene_id "MSTRG.203557"; transcript_id "MSTRG.203557.41"; exon_number "15";
chrX	StringTie	exon	20193487	20193593	1000	-	.	gene_id "MSTRG.203557"; transcript_id "MSTRG.203557.41"; exon_number "16";
chrX	StringTie	exon	20194189	20194268	1000	-	.	gene_id "MSTRG.203557"; transcript_id "MSTRG.203557.41"; exon_number "17";
chrX	StringTie	exon	20195065	20195145	1000	-	.	gene_id "MSTRG.203557"; transcript_id "MSTRG.203557.41"; exon_number "18";
chrX	StringTie	exon	20204022	20204103	1000	-	.	gene_id "MSTRG.203557"; transcript_id "MSTRG.203557.41"; exon_number "19";
chrX	StringTie	exon	20209288	20209404	1000	-	.	gene_id "MSTRG.203557"; transcript_id "MSTRG.203557.41"; exon_number "20";
chrX	StringTie	exon	20234758	20234814	1000	-	.	gene_id "MSTRG.203557"; transcript_id "MSTRG.203557.41"; exon_number "21";
chrX	StringTie	exon	20240569	20240605	1000	-	.	gene_id "MSTRG.203557"; transcript_id "MSTRG.203557.41"; exon_number "22";
chrX	StringTie	exon	20241593	20241686	1000	-	.	gene_id "MSTRG.203557"; transcript_id "MSTRG.203557.41"; exon_number "23";
chrX	StringTie	exon	20266564	20267613	1000	-	.	gene_id "MSTRG.203557"; transcript_id "MSTRG.203557.41"; exon_number "24";
chrX	StringTie	transcript	20149788	20219380	1000	-	.	gene_id "MSTRG.203557"; transcript_id "MSTRG.203557.42";
chrX	StringTie	exon	20149788	20155520	1000	-	.	gene_id "MSTRG.203557"; transcript_id "MSTRG.203557.42"; exon_number "1";
chrX	StringTie	exon	20156109	20156249	1000	-	.	gene_id "MSTRG.203557"; transcript_id "MSTRG.203557.42"; exon_number "2";
chrX	StringTie	exon	20161644	20161761	1000	-	.	gene_id "MSTRG.203557"; transcript_id "MSTRG.203557.42"; exon_number "3";
chrX	StringTie	exon	20162964	20163040	1000	-	.	gene_id "MSTRG.203557"; transcript_id "MSTRG.203557.42"; exon_number "4";
chrX	StringTie	exon	20164899	20165060	1000	-	.	gene_id "MSTRG.203557"; transcript_id "MSTRG.203557.42"; exon_number "5";
chrX	StringTie	exon	20167589	20167747	1000	-	.	gene_id "MSTRG.203557"; transcript_id "MSTRG.203557.42"; exon_number "6";
chrX	StringTie	exon	20169402	20169491	1000	-	.	gene_id "MSTRG.203557"; transcript_id "MSTRG.203557.42"; exon_number "7";
chrX	StringTie	exon	20172746	20172868	1000	-	.	gene_id "MSTRG.203557"; transcript_id "MSTRG.203557.42"; exon_number "8";
chrX	StringTie	exon	20175164	20175288	1000	-	.	gene_id "MSTRG.203557"; transcript_id "MSTRG.203557.42"; exon_number "9";
chrX	StringTie	exon	20176250	20176352	1000	-	.	gene_id "MSTRG.203557"; transcript_id "MSTRG.203557.42"; exon_number "10";
chrX	StringTie	exon	20176434	20176498	1000	-	.	gene_id "MSTRG.203557"; transcript_id "MSTRG.203557.42"; exon_number "11";
chrX	StringTie	exon	20176996	20177084	1000	-	.	gene_id "MSTRG.203557"; transcript_id "MSTRG.203557.42"; exon_number "12";
chrX	StringTie	exon	20186296	20186366	1000	-	.	gene_id "MSTRG.203557"; transcript_id "MSTRG.203557.42"; exon_number "13";
chrX	StringTie	exon	20187828	20187970	1000	-	.	gene_id "MSTRG.203557"; transcript_id "MSTRG.203557.42"; exon_number "14";
chrX	StringTie	exon	20188497	20188534	1000	-	.	gene_id "MSTRG.203557"; transcript_id "MSTRG.203557.42"; exon_number "15";
chrX	StringTie	exon	20193487	20193593	1000	-	.	gene_id "MSTRG.203557"; transcript_id "MSTRG.203557.42"; exon_number "16";
chrX	StringTie	exon	20194189	20194268	1000	-	.	gene_id "MSTRG.203557"; transcript_id "MSTRG.203557.42"; exon_number "17";
chrX	StringTie	exon	20195065	20195145	1000	-	.	gene_id "MSTRG.203557"; transcript_id "MSTRG.203557.42"; exon_number "18";
chrX	StringTie	exon	20204022	20204103	1000	-	.	gene_id "MSTRG.203557"; transcript_id "MSTRG.203557.42"; exon_number "19";
chrX	StringTie	exon	20209288	20209404	1000	-	.	gene_id "MSTRG.203557"; transcript_id "MSTRG.203557.42"; exon_number "20";
chrX	StringTie	exon	20218800	20219380	1000	-	.	gene_id "MSTRG.203557"; transcript_id "MSTRG.203557.42"; exon_number "21";
chrX	StringTie	transcript	20149788	20267277	1000	-	.	gene_id "MSTRG.203557"; transcript_id "MSTRG.203557.43";
chrX	StringTie	exon	20149788	20155520	1000	-	.	gene_id "MSTRG.203557"; transcript_id "MSTRG.203557.43"; exon_number "1";
chrX	StringTie	exon	20156109	20156249	1000	-	.	gene_id "MSTRG.203557"; transcript_id "MSTRG.203557.43"; exon_number "2";
chrX	StringTie	exon	20161644	20161761	1000	-	.	gene_id "MSTRG.203557"; transcript_id "MSTRG.203557.43"; exon_number "3";
chrX	StringTie	exon	20162964	20163040	1000	-	.	gene_id "MSTRG.203557"; transcript_id "MSTRG.203557.43"; exon_number "4";
chrX	StringTie	exon	20164899	20165060	1000	-	.	gene_id "MSTRG.203557"; transcript_id "MSTRG.203557.43"; exon_number "5";
chrX	StringTie	exon	20167589	20167747	1000	-	.	gene_id "MSTRG.203557"; transcript_id "MSTRG.203557.43"; exon_number "6";
chrX	StringTie	exon	20169402	20169491	1000	-	.	gene_id "MSTRG.203557"; transcript_id "MSTRG.203557.43"; exon_number "7";
chrX	StringTie	exon	20172746	20172871	1000	-	.	gene_id "MSTRG.203557"; transcript_id "MSTRG.203557.43"; exon_number "8";
chrX	StringTie	exon	20175164	20175288	1000	-	.	gene_id "MSTRG.203557"; transcript_id "MSTRG.203557.43"; exon_number "9";
chrX	StringTie	exon	20176250	20176352	1000	-	.	gene_id "MSTRG.203557"; transcript_id "MSTRG.203557.43"; exon_number "10";
chrX	StringTie	exon	20176434	20176498	1000	-	.	gene_id "MSTRG.203557"; transcript_id "MSTRG.203557.43"; exon_number "11";
chrX	StringTie	exon	20176996	20177084	1000	-	.	gene_id "MSTRG.203557"; transcript_id "MSTRG.203557.43"; exon_number "12";
chrX	StringTie	exon	20186296	20186366	1000	-	.	gene_id "MSTRG.203557"; transcript_id "MSTRG.203557.43"; exon_number "13";
chrX	StringTie	exon	20187828	20187970	1000	-	.	gene_id "MSTRG.203557"; transcript_id "MSTRG.203557.43"; exon_number "14";
chrX	StringTie	exon	20188497	20188534	1000	-	.	gene_id "MSTRG.203557"; transcript_id "MSTRG.203557.43"; exon_number "15";
chrX	StringTie	exon	20193487	20193593	1000	-	.	gene_id "MSTRG.203557"; transcript_id "MSTRG.203557.43"; exon_number "16";
chrX	StringTie	exon	20194189	20194268	1000	-	.	gene_id "MSTRG.203557"; transcript_id "MSTRG.203557.43"; exon_number "17";
chrX	StringTie	exon	20195065	20195145	1000	-	.	gene_id "MSTRG.203557"; transcript_id "MSTRG.203557.43"; exon_number "18";
chrX	StringTie	exon	20204022	20204103	1000	-	.	gene_id "MSTRG.203557"; transcript_id "MSTRG.203557.43"; exon_number "19";
chrX	StringTie	exon	20209288	20209404	1000	-	.	gene_id "MSTRG.203557"; transcript_id "MSTRG.203557.43"; exon_number "20";
chrX	StringTie	exon	20234758	20234814	1000	-	.	gene_id "MSTRG.203557"; transcript_id "MSTRG.203557.43"; exon_number "21";
chrX	StringTie	exon	20240569	20240605	1000	-	.	gene_id "MSTRG.203557"; transcript_id "MSTRG.203557.43"; exon_number "22";
chrX	StringTie	exon	20266564	20267277	1000	-	.	gene_id "MSTRG.203557"; transcript_id "MSTRG.203557.43"; exon_number "23";
chrX	StringTie	transcript	20149789	20267185	1000	-	.	gene_id "MSTRG.203557"; transcript_id "MSTRG.203557.44";
chrX	StringTie	exon	20149789	20151368	1000	-	.	gene_id "MSTRG.203557"; transcript_id "MSTRG.203557.44"; exon_number "1";
chrX	StringTie	exon	20155430	20155520	1000	-	.	gene_id "MSTRG.203557"; transcript_id "MSTRG.203557.44"; exon_number "2";
chrX	StringTie	exon	20156109	20156249	1000	-	.	gene_id "MSTRG.203557"; transcript_id "MSTRG.203557.44"; exon_number "3";
chrX	StringTie	exon	20161644	20161761	1000	-	.	gene_id "MSTRG.203557"; transcript_id "MSTRG.203557.44"; exon_number "4";
chrX	StringTie	exon	20162964	20163040	1000	-	.	gene_id "MSTRG.203557"; transcript_id "MSTRG.203557.44"; exon_number "5";
chrX	StringTie	exon	20164899	20165060	1000	-	.	gene_id "MSTRG.203557"; transcript_id "MSTRG.203557.44"; exon_number "6";
chrX	StringTie	exon	20167589	20167747	1000	-	.	gene_id "MSTRG.203557"; transcript_id "MSTRG.203557.44"; exon_number "7";
chrX	StringTie	exon	20169402	20169491	1000	-	.	gene_id "MSTRG.203557"; transcript_id "MSTRG.203557.44"; exon_number "8";
chrX	StringTie	exon	20172746	20172871	1000	-	.	gene_id "MSTRG.203557"; transcript_id "MSTRG.203557.44"; exon_number "9";
chrX	StringTie	exon	20175164	20175288	1000	-	.	gene_id "MSTRG.203557"; transcript_id "MSTRG.203557.44"; exon_number "10";
chrX	StringTie	exon	20176250	20176352	1000	-	.	gene_id "MSTRG.203557"; transcript_id "MSTRG.203557.44"; exon_number "11";
chrX	StringTie	exon	20176434	20176498	1000	-	.	gene_id "MSTRG.203557"; transcript_id "MSTRG.203557.44"; exon_number "12";
chrX	StringTie	exon	20176996	20177084	1000	-	.	gene_id "MSTRG.203557"; transcript_id "MSTRG.203557.44"; exon_number "13";
chrX	StringTie	exon	20186296	20186366	1000	-	.	gene_id "MSTRG.203557"; transcript_id "MSTRG.203557.44"; exon_number "14";
chrX	StringTie	exon	20187828	20187970	1000	-	.	gene_id "MSTRG.203557"; transcript_id "MSTRG.203557.44"; exon_number "15";
chrX	StringTie	exon	20188497	20188534	1000	-	.	gene_id "MSTRG.203557"; transcript_id "MSTRG.203557.44"; exon_number "16";
chrX	StringTie	exon	20193487	20193593	1000	-	.	gene_id "MSTRG.203557"; transcript_id "MSTRG.203557.44"; exon_number "17";
chrX	StringTie	exon	20194189	20194268	1000	-	.	gene_id "MSTRG.203557"; transcript_id "MSTRG.203557.44"; exon_number "18";
chrX	StringTie	exon	20195065	20195145	1000	-	.	gene_id "MSTRG.203557"; transcript_id "MSTRG.203557.44"; exon_number "19";
chrX	StringTie	exon	20204022	20204103	1000	-	.	gene_id "MSTRG.203557"; transcript_id "MSTRG.203557.44"; exon_number "20";
chrX	StringTie	exon	20209288	20209404	1000	-	.	gene_id "MSTRG.203557"; transcript_id "MSTRG.203557.44"; exon_number "21";
chrX	StringTie	exon	20234758	20234814	1000	-	.	gene_id "MSTRG.203557"; transcript_id "MSTRG.203557.44"; exon_number "22";
chrX	StringTie	exon	20240569	20240605	1000	-	.	gene_id "MSTRG.203557"; transcript_id "MSTRG.203557.44"; exon_number "23";
chrX	StringTie	exon	20241593	20241686	1000	-	.	gene_id "MSTRG.203557"; transcript_id "MSTRG.203557.44"; exon_number "24";
chrX	StringTie	exon	20266564	20267185	1000	-	.	gene_id "MSTRG.203557"; transcript_id "MSTRG.203557.44"; exon_number "25";
chrX	StringTie	transcript	20149797	20221255	1000	-	.	gene_id "MSTRG.203557"; transcript_id "MSTRG.203557.45";
chrX	StringTie	exon	20149797	20155520	1000	-	.	gene_id "MSTRG.203557"; transcript_id "MSTRG.203557.45"; exon_number "1";
chrX	StringTie	exon	20156109	20156249	1000	-	.	gene_id "MSTRG.203557"; transcript_id "MSTRG.203557.45"; exon_number "2";
chrX	StringTie	exon	20161644	20161761	1000	-	.	gene_id "MSTRG.203557"; transcript_id "MSTRG.203557.45"; exon_number "3";
chrX	StringTie	exon	20162964	20163040	1000	-	.	gene_id "MSTRG.203557"; transcript_id "MSTRG.203557.45"; exon_number "4";
chrX	StringTie	exon	20164899	20165060	1000	-	.	gene_id "MSTRG.203557"; transcript_id "MSTRG.203557.45"; exon_number "5";
chrX	StringTie	exon	20167589	20167747	1000	-	.	gene_id "MSTRG.203557"; transcript_id "MSTRG.203557.45"; exon_number "6";
chrX	StringTie	exon	20169402	20169491	1000	-	.	gene_id "MSTRG.203557"; transcript_id "MSTRG.203557.45"; exon_number "7";
chrX	StringTie	exon	20172746	20172871	1000	-	.	gene_id "MSTRG.203557"; transcript_id "MSTRG.203557.45"; exon_number "8";
chrX	StringTie	exon	20175164	20175288	1000	-	.	gene_id "MSTRG.203557"; transcript_id "MSTRG.203557.45"; exon_number "9";
chrX	StringTie	exon	20176250	20176352	1000	-	.	gene_id "MSTRG.203557"; transcript_id "MSTRG.203557.45"; exon_number "10";
chrX	StringTie	exon	20176434	20176498	1000	-	.	gene_id "MSTRG.203557"; transcript_id "MSTRG.203557.45"; exon_number "11";
chrX	StringTie	exon	20176996	20177084	1000	-	.	gene_id "MSTRG.203557"; transcript_id "MSTRG.203557.45"; exon_number "12";
chrX	StringTie	exon	20186296	20186366	1000	-	.	gene_id "MSTRG.203557"; transcript_id "MSTRG.203557.45"; exon_number "13";
chrX	StringTie	exon	20187828	20187970	1000	-	.	gene_id "MSTRG.203557"; transcript_id "MSTRG.203557.45"; exon_number "14";
chrX	StringTie	exon	20188497	20188534	1000	-	.	gene_id "MSTRG.203557"; transcript_id "MSTRG.203557.45"; exon_number "15";
chrX	StringTie	exon	20193487	20193593	1000	-	.	gene_id "MSTRG.203557"; transcript_id "MSTRG.203557.45"; exon_number "16";
chrX	StringTie	exon	20194189	20194268	1000	-	.	gene_id "MSTRG.203557"; transcript_id "MSTRG.203557.45"; exon_number "17";
chrX	StringTie	exon	20195065	20195145	1000	-	.	gene_id "MSTRG.203557"; transcript_id "MSTRG.203557.45"; exon_number "18";
chrX	StringTie	exon	20204022	20204103	1000	-	.	gene_id "MSTRG.203557"; transcript_id "MSTRG.203557.45"; exon_number "19";
chrX	StringTie	exon	20209288	20209404	1000	-	.	gene_id "MSTRG.203557"; transcript_id "MSTRG.203557.45"; exon_number "20";
chrX	StringTie	exon	20218800	20221255	1000	-	.	gene_id "MSTRG.203557"; transcript_id "MSTRG.203557.45"; exon_number "21";
chrX	StringTie	transcript	20149797	20219346	1000	-	.	gene_id "MSTRG.203557"; transcript_id "MSTRG.203557.46";
chrX	StringTie	exon	20149797	20151368	1000	-	.	gene_id "MSTRG.203557"; transcript_id "MSTRG.203557.46"; exon_number "1";
chrX	StringTie	exon	20155430	20155520	1000	-	.	gene_id "MSTRG.203557"; transcript_id "MSTRG.203557.46"; exon_number "2";
chrX	StringTie	exon	20156109	20156249	1000	-	.	gene_id "MSTRG.203557"; transcript_id "MSTRG.203557.46"; exon_number "3";
chrX	StringTie	exon	20161644	20161761	1000	-	.	gene_id "MSTRG.203557"; transcript_id "MSTRG.203557.46"; exon_number "4";
chrX	StringTie	exon	20162964	20163040	1000	-	.	gene_id "MSTRG.203557"; transcript_id "MSTRG.203557.46"; exon_number "5";
chrX	StringTie	exon	20164899	20165060	1000	-	.	gene_id "MSTRG.203557"; transcript_id "MSTRG.203557.46"; exon_number "6";
chrX	StringTie	exon	20167589	20167747	1000	-	.	gene_id "MSTRG.203557"; transcript_id "MSTRG.203557.46"; exon_number "7";
chrX	StringTie	exon	20169402	20169491	1000	-	.	gene_id "MSTRG.203557"; transcript_id "MSTRG.203557.46"; exon_number "8";
chrX	StringTie	exon	20172746	20172871	1000	-	.	gene_id "MSTRG.203557"; transcript_id "MSTRG.203557.46"; exon_number "9";
chrX	StringTie	exon	20175164	20175288	1000	-	.	gene_id "MSTRG.203557"; transcript_id "MSTRG.203557.46"; exon_number "10";
chrX	StringTie	exon	20176250	20176352	1000	-	.	gene_id "MSTRG.203557"; transcript_id "MSTRG.203557.46"; exon_number "11";
chrX	StringTie	exon	20176434	20176498	1000	-	.	gene_id "MSTRG.203557"; transcript_id "MSTRG.203557.46"; exon_number "12";
chrX	StringTie	exon	20176996	20177084	1000	-	.	gene_id "MSTRG.203557"; transcript_id "MSTRG.203557.46"; exon_number "13";
chrX	StringTie	exon	20186296	20186366	1000	-	.	gene_id "MSTRG.203557"; transcript_id "MSTRG.203557.46"; exon_number "14";
chrX	StringTie	exon	20187828	20187970	1000	-	.	gene_id "MSTRG.203557"; transcript_id "MSTRG.203557.46"; exon_number "15";
chrX	StringTie	exon	20188497	20188534	1000	-	.	gene_id "MSTRG.203557"; transcript_id "MSTRG.203557.46"; exon_number "16";
chrX	StringTie	exon	20193487	20193593	1000	-	.	gene_id "MSTRG.203557"; transcript_id "MSTRG.203557.46"; exon_number "17";
chrX	StringTie	exon	20194189	20194268	1000	-	.	gene_id "MSTRG.203557"; transcript_id "MSTRG.203557.46"; exon_number "18";
chrX	StringTie	exon	20195065	20195145	1000	-	.	gene_id "MSTRG.203557"; transcript_id "MSTRG.203557.46"; exon_number "19";
chrX	StringTie	exon	20204022	20204103	1000	-	.	gene_id "MSTRG.203557"; transcript_id "MSTRG.203557.46"; exon_number "20";
chrX	StringTie	exon	20209288	20209404	1000	-	.	gene_id "MSTRG.203557"; transcript_id "MSTRG.203557.46"; exon_number "21";
chrX	StringTie	exon	20218800	20219346	1000	-	.	gene_id "MSTRG.203557"; transcript_id "MSTRG.203557.46"; exon_number "22";
chrX	StringTie	transcript	20149797	20267108	1000	-	.	gene_id "MSTRG.203557"; transcript_id "MSTRG.203557.47";
chrX	StringTie	exon	20149797	20155520	1000	-	.	gene_id "MSTRG.203557"; transcript_id "MSTRG.203557.47"; exon_number "1";
chrX	StringTie	exon	20156109	20156249	1000	-	.	gene_id "MSTRG.203557"; transcript_id "MSTRG.203557.47"; exon_number "2";
chrX	StringTie	exon	20161644	20161761	1000	-	.	gene_id "MSTRG.203557"; transcript_id "MSTRG.203557.47"; exon_number "3";
chrX	StringTie	exon	20162964	20163040	1000	-	.	gene_id "MSTRG.203557"; transcript_id "MSTRG.203557.47"; exon_number "4";
chrX	StringTie	exon	20164899	20165060	1000	-	.	gene_id "MSTRG.203557"; transcript_id "MSTRG.203557.47"; exon_number "5";
chrX	StringTie	exon	20167589	20167747	1000	-	.	gene_id "MSTRG.203557"; transcript_id "MSTRG.203557.47"; exon_number "6";
chrX	StringTie	exon	20169402	20169491	1000	-	.	gene_id "MSTRG.203557"; transcript_id "MSTRG.203557.47"; exon_number "7";
chrX	StringTie	exon	20172746	20172868	1000	-	.	gene_id "MSTRG.203557"; transcript_id "MSTRG.203557.47"; exon_number "8";
chrX	StringTie	exon	20175164	20175288	1000	-	.	gene_id "MSTRG.203557"; transcript_id "MSTRG.203557.47"; exon_number "9";
chrX	StringTie	exon	20176250	20176352	1000	-	.	gene_id "MSTRG.203557"; transcript_id "MSTRG.203557.47"; exon_number "10";
chrX	StringTie	exon	20176434	20176498	1000	-	.	gene_id "MSTRG.203557"; transcript_id "MSTRG.203557.47"; exon_number "11";
chrX	StringTie	exon	20176996	20177084	1000	-	.	gene_id "MSTRG.203557"; transcript_id "MSTRG.203557.47"; exon_number "12";
chrX	StringTie	exon	20186296	20186366	1000	-	.	gene_id "MSTRG.203557"; transcript_id "MSTRG.203557.47"; exon_number "13";
chrX	StringTie	exon	20187828	20187970	1000	-	.	gene_id "MSTRG.203557"; transcript_id "MSTRG.203557.47"; exon_number "14";
chrX	StringTie	exon	20188497	20188534	1000	-	.	gene_id "MSTRG.203557"; transcript_id "MSTRG.203557.47"; exon_number "15";
chrX	StringTie	exon	20193487	20193593	1000	-	.	gene_id "MSTRG.203557"; transcript_id "MSTRG.203557.47"; exon_number "16";
chrX	StringTie	exon	20194189	20194268	1000	-	.	gene_id "MSTRG.203557"; transcript_id "MSTRG.203557.47"; exon_number "17";
chrX	StringTie	exon	20195065	20195145	1000	-	.	gene_id "MSTRG.203557"; transcript_id "MSTRG.203557.47"; exon_number "18";
chrX	StringTie	exon	20204022	20204103	1000	-	.	gene_id "MSTRG.203557"; transcript_id "MSTRG.203557.47"; exon_number "19";
chrX	StringTie	exon	20209288	20209404	1000	-	.	gene_id "MSTRG.203557"; transcript_id "MSTRG.203557.47"; exon_number "20";
chrX	StringTie	exon	20234758	20234814	1000	-	.	gene_id "MSTRG.203557"; transcript_id "MSTRG.203557.47"; exon_number "21";
chrX	StringTie	exon	20267039	20267108	1000	-	.	gene_id "MSTRG.203557"; transcript_id "MSTRG.203557.47"; exon_number "22";
chrX	StringTie	transcript	20149797	20267100	1000	-	.	gene_id "MSTRG.203557"; transcript_id "MSTRG.203557.48";
chrX	StringTie	exon	20149797	20151368	1000	-	.	gene_id "MSTRG.203557"; transcript_id "MSTRG.203557.48"; exon_number "1";
chrX	StringTie	exon	20155430	20155520	1000	-	.	gene_id "MSTRG.203557"; transcript_id "MSTRG.203557.48"; exon_number "2";
chrX	StringTie	exon	20156109	20156249	1000	-	.	gene_id "MSTRG.203557"; transcript_id "MSTRG.203557.48"; exon_number "3";
chrX	StringTie	exon	20161644	20161761	1000	-	.	gene_id "MSTRG.203557"; transcript_id "MSTRG.203557.48"; exon_number "4";
chrX	StringTie	exon	20162964	20163040	1000	-	.	gene_id "MSTRG.203557"; transcript_id "MSTRG.203557.48"; exon_number "5";
chrX	StringTie	exon	20164899	20165060	1000	-	.	gene_id "MSTRG.203557"; transcript_id "MSTRG.203557.48"; exon_number "6";
chrX	StringTie	exon	20167589	20167747	1000	-	.	gene_id "MSTRG.203557"; transcript_id "MSTRG.203557.48"; exon_number "7";
chrX	StringTie	exon	20169402	20169491	1000	-	.	gene_id "MSTRG.203557"; transcript_id "MSTRG.203557.48"; exon_number "8";
chrX	StringTie	exon	20172746	20172871	1000	-	.	gene_id "MSTRG.203557"; transcript_id "MSTRG.203557.48"; exon_number "9";
chrX	StringTie	exon	20175164	20175288	1000	-	.	gene_id "MSTRG.203557"; transcript_id "MSTRG.203557.48"; exon_number "10";
chrX	StringTie	exon	20176250	20176352	1000	-	.	gene_id "MSTRG.203557"; transcript_id "MSTRG.203557.48"; exon_number "11";
chrX	StringTie	exon	20176434	20176498	1000	-	.	gene_id "MSTRG.203557"; transcript_id "MSTRG.203557.48"; exon_number "12";
chrX	StringTie	exon	20176996	20177084	1000	-	.	gene_id "MSTRG.203557"; transcript_id "MSTRG.203557.48"; exon_number "13";
chrX	StringTie	exon	20186296	20186366	1000	-	.	gene_id "MSTRG.203557"; transcript_id "MSTRG.203557.48"; exon_number "14";
chrX	StringTie	exon	20187828	20187970	1000	-	.	gene_id "MSTRG.203557"; transcript_id "MSTRG.203557.48"; exon_number "15";
chrX	StringTie	exon	20188497	20188534	1000	-	.	gene_id "MSTRG.203557"; transcript_id "MSTRG.203557.48"; exon_number "16";
chrX	StringTie	exon	20193487	20193593	1000	-	.	gene_id "MSTRG.203557"; transcript_id "MSTRG.203557.48"; exon_number "17";
chrX	StringTie	exon	20194189	20194268	1000	-	.	gene_id "MSTRG.203557"; transcript_id "MSTRG.203557.48"; exon_number "18";
chrX	StringTie	exon	20195065	20195145	1000	-	.	gene_id "MSTRG.203557"; transcript_id "MSTRG.203557.48"; exon_number "19";
chrX	StringTie	exon	20204022	20204103	1000	-	.	gene_id "MSTRG.203557"; transcript_id "MSTRG.203557.48"; exon_number "20";
chrX	StringTie	exon	20209288	20209404	1000	-	.	gene_id "MSTRG.203557"; transcript_id "MSTRG.203557.48"; exon_number "21";
chrX	StringTie	exon	20234758	20234814	1000	-	.	gene_id "MSTRG.203557"; transcript_id "MSTRG.203557.48"; exon_number "22";
chrX	StringTie	exon	20267039	20267100	1000	-	.	gene_id "MSTRG.203557"; transcript_id "MSTRG.203557.48"; exon_number "23";
chrX	StringTie	transcript	20149820	20267277	1000	-	.	gene_id "MSTRG.203557"; transcript_id "MSTRG.203557.49";
chrX	StringTie	exon	20149820	20155520	1000	-	.	gene_id "MSTRG.203557"; transcript_id "MSTRG.203557.49"; exon_number "1";
chrX	StringTie	exon	20156109	20156249	1000	-	.	gene_id "MSTRG.203557"; transcript_id "MSTRG.203557.49"; exon_number "2";
chrX	StringTie	exon	20161644	20161761	1000	-	.	gene_id "MSTRG.203557"; transcript_id "MSTRG.203557.49"; exon_number "3";
chrX	StringTie	exon	20162964	20163040	1000	-	.	gene_id "MSTRG.203557"; transcript_id "MSTRG.203557.49"; exon_number "4";
chrX	StringTie	exon	20164899	20165060	1000	-	.	gene_id "MSTRG.203557"; transcript_id "MSTRG.203557.49"; exon_number "5";
chrX	StringTie	exon	20167589	20167747	1000	-	.	gene_id "MSTRG.203557"; transcript_id "MSTRG.203557.49"; exon_number "6";
chrX	StringTie	exon	20169402	20169491	1000	-	.	gene_id "MSTRG.203557"; transcript_id "MSTRG.203557.49"; exon_number "7";
chrX	StringTie	exon	20172746	20172868	1000	-	.	gene_id "MSTRG.203557"; transcript_id "MSTRG.203557.49"; exon_number "8";
chrX	StringTie	exon	20175164	20175288	1000	-	.	gene_id "MSTRG.203557"; transcript_id "MSTRG.203557.49"; exon_number "9";
chrX	StringTie	exon	20176250	20176352	1000	-	.	gene_id "MSTRG.203557"; transcript_id "MSTRG.203557.49"; exon_number "10";
chrX	StringTie	exon	20176434	20176498	1000	-	.	gene_id "MSTRG.203557"; transcript_id "MSTRG.203557.49"; exon_number "11";
chrX	StringTie	exon	20176996	20177084	1000	-	.	gene_id "MSTRG.203557"; transcript_id "MSTRG.203557.49"; exon_number "12";
chrX	StringTie	exon	20186296	20186366	1000	-	.	gene_id "MSTRG.203557"; transcript_id "MSTRG.203557.49"; exon_number "13";
chrX	StringTie	exon	20187828	20187970	1000	-	.	gene_id "MSTRG.203557"; transcript_id "MSTRG.203557.49"; exon_number "14";
chrX	StringTie	exon	20188497	20188534	1000	-	.	gene_id "MSTRG.203557"; transcript_id "MSTRG.203557.49"; exon_number "15";
chrX	StringTie	exon	20193487	20193593	1000	-	.	gene_id "MSTRG.203557"; transcript_id "MSTRG.203557.49"; exon_number "16";
chrX	StringTie	exon	20194189	20194268	1000	-	.	gene_id "MSTRG.203557"; transcript_id "MSTRG.203557.49"; exon_number "17";
chrX	StringTie	exon	20195065	20195145	1000	-	.	gene_id "MSTRG.203557"; transcript_id "MSTRG.203557.49"; exon_number "18";
chrX	StringTie	exon	20204022	20204103	1000	-	.	gene_id "MSTRG.203557"; transcript_id "MSTRG.203557.49"; exon_number "19";
chrX	StringTie	exon	20209288	20209404	1000	-	.	gene_id "MSTRG.203557"; transcript_id "MSTRG.203557.49"; exon_number "20";
chrX	StringTie	exon	20234758	20234814	1000	-	.	gene_id "MSTRG.203557"; transcript_id "MSTRG.203557.49"; exon_number "21";
chrX	StringTie	exon	20240569	20240669	1000	-	.	gene_id "MSTRG.203557"; transcript_id "MSTRG.203557.49"; exon_number "22";
chrX	StringTie	exon	20241593	20241686	1000	-	.	gene_id "MSTRG.203557"; transcript_id "MSTRG.203557.49"; exon_number "23";
chrX	StringTie	exon	20266564	20267277	1000	-	.	gene_id "MSTRG.203557"; transcript_id "MSTRG.203557.49"; exon_number "24";
chrX	StringTie	transcript	20123773	20141992	1000	-	.	gene_id "MSTRG.203557"; transcript_id "MSTRG.203557.5";
chrX	StringTie	exon	20123773	20128311	1000	-	.	gene_id "MSTRG.203557"; transcript_id "MSTRG.203557.5"; exon_number "1";
chrX	StringTie	exon	20130516	20130607	1000	-	.	gene_id "MSTRG.203557"; transcript_id "MSTRG.203557.5"; exon_number "2";
chrX	StringTie	exon	20132182	20132263	1000	-	.	gene_id "MSTRG.203557"; transcript_id "MSTRG.203557.5"; exon_number "3";
chrX	StringTie	exon	20133957	20134007	1000	-	.	gene_id "MSTRG.203557"; transcript_id "MSTRG.203557.5"; exon_number "4";
chrX	StringTie	exon	20135738	20135839	1000	-	.	gene_id "MSTRG.203557"; transcript_id "MSTRG.203557.5"; exon_number "5";
chrX	StringTie	exon	20138539	20138622	1000	-	.	gene_id "MSTRG.203557"; transcript_id "MSTRG.203557.5"; exon_number "6";
chrX	StringTie	exon	20141625	20141992	1000	-	.	gene_id "MSTRG.203557"; transcript_id "MSTRG.203557.5"; exon_number "7";
chrX	StringTie	transcript	20149820	20267277	1000	-	.	gene_id "MSTRG.203557"; transcript_id "MSTRG.203557.50";
chrX	StringTie	exon	20149820	20151368	1000	-	.	gene_id "MSTRG.203557"; transcript_id "MSTRG.203557.50"; exon_number "1";
chrX	StringTie	exon	20155430	20155520	1000	-	.	gene_id "MSTRG.203557"; transcript_id "MSTRG.203557.50"; exon_number "2";
chrX	StringTie	exon	20156109	20156249	1000	-	.	gene_id "MSTRG.203557"; transcript_id "MSTRG.203557.50"; exon_number "3";
chrX	StringTie	exon	20161644	20161761	1000	-	.	gene_id "MSTRG.203557"; transcript_id "MSTRG.203557.50"; exon_number "4";
chrX	StringTie	exon	20162964	20163040	1000	-	.	gene_id "MSTRG.203557"; transcript_id "MSTRG.203557.50"; exon_number "5";
chrX	StringTie	exon	20164899	20165060	1000	-	.	gene_id "MSTRG.203557"; transcript_id "MSTRG.203557.50"; exon_number "6";
chrX	StringTie	exon	20167589	20167747	1000	-	.	gene_id "MSTRG.203557"; transcript_id "MSTRG.203557.50"; exon_number "7";
chrX	StringTie	exon	20169402	20169491	1000	-	.	gene_id "MSTRG.203557"; transcript_id "MSTRG.203557.50"; exon_number "8";
chrX	StringTie	exon	20172746	20172871	1000	-	.	gene_id "MSTRG.203557"; transcript_id "MSTRG.203557.50"; exon_number "9";
chrX	StringTie	exon	20175164	20175288	1000	-	.	gene_id "MSTRG.203557"; transcript_id "MSTRG.203557.50"; exon_number "10";
chrX	StringTie	exon	20176250	20176352	1000	-	.	gene_id "MSTRG.203557"; transcript_id "MSTRG.203557.50"; exon_number "11";
chrX	StringTie	exon	20176434	20176498	1000	-	.	gene_id "MSTRG.203557"; transcript_id "MSTRG.203557.50"; exon_number "12";
chrX	StringTie	exon	20176996	20177084	1000	-	.	gene_id "MSTRG.203557"; transcript_id "MSTRG.203557.50"; exon_number "13";
chrX	StringTie	exon	20186296	20186366	1000	-	.	gene_id "MSTRG.203557"; transcript_id "MSTRG.203557.50"; exon_number "14";
chrX	StringTie	exon	20187828	20187970	1000	-	.	gene_id "MSTRG.203557"; transcript_id "MSTRG.203557.50"; exon_number "15";
chrX	StringTie	exon	20188497	20188534	1000	-	.	gene_id "MSTRG.203557"; transcript_id "MSTRG.203557.50"; exon_number "16";
chrX	StringTie	exon	20193487	20193593	1000	-	.	gene_id "MSTRG.203557"; transcript_id "MSTRG.203557.50"; exon_number "17";
chrX	StringTie	exon	20194189	20194268	1000	-	.	gene_id "MSTRG.203557"; transcript_id "MSTRG.203557.50"; exon_number "18";
chrX	StringTie	exon	20195065	20195145	1000	-	.	gene_id "MSTRG.203557"; transcript_id "MSTRG.203557.50"; exon_number "19";
chrX	StringTie	exon	20204022	20204103	1000	-	.	gene_id "MSTRG.203557"; transcript_id "MSTRG.203557.50"; exon_number "20";
chrX	StringTie	exon	20209288	20209404	1000	-	.	gene_id "MSTRG.203557"; transcript_id "MSTRG.203557.50"; exon_number "21";
chrX	StringTie	exon	20234758	20234814	1000	-	.	gene_id "MSTRG.203557"; transcript_id "MSTRG.203557.50"; exon_number "22";
chrX	StringTie	exon	20240569	20240605	1000	-	.	gene_id "MSTRG.203557"; transcript_id "MSTRG.203557.50"; exon_number "23";
chrX	StringTie	exon	20266564	20267277	1000	-	.	gene_id "MSTRG.203557"; transcript_id "MSTRG.203557.50"; exon_number "24";
chrX	StringTie	transcript	20149820	20267182	1000	-	.	gene_id "MSTRG.203557"; transcript_id "MSTRG.203557.51";
chrX	StringTie	exon	20149820	20155520	1000	-	.	gene_id "MSTRG.203557"; transcript_id "MSTRG.203557.51"; exon_number "1";
chrX	StringTie	exon	20156109	20156249	1000	-	.	gene_id "MSTRG.203557"; transcript_id "MSTRG.203557.51"; exon_number "2";
chrX	StringTie	exon	20161644	20161761	1000	-	.	gene_id "MSTRG.203557"; transcript_id "MSTRG.203557.51"; exon_number "3";
chrX	StringTie	exon	20162964	20163040	1000	-	.	gene_id "MSTRG.203557"; transcript_id "MSTRG.203557.51"; exon_number "4";
chrX	StringTie	exon	20164899	20165060	1000	-	.	gene_id "MSTRG.203557"; transcript_id "MSTRG.203557.51"; exon_number "5";
chrX	StringTie	exon	20167589	20167747	1000	-	.	gene_id "MSTRG.203557"; transcript_id "MSTRG.203557.51"; exon_number "6";
chrX	StringTie	exon	20169402	20169491	1000	-	.	gene_id "MSTRG.203557"; transcript_id "MSTRG.203557.51"; exon_number "7";
chrX	StringTie	exon	20172746	20172868	1000	-	.	gene_id "MSTRG.203557"; transcript_id "MSTRG.203557.51"; exon_number "8";
chrX	StringTie	exon	20175164	20175288	1000	-	.	gene_id "MSTRG.203557"; transcript_id "MSTRG.203557.51"; exon_number "9";
chrX	StringTie	exon	20176250	20176352	1000	-	.	gene_id "MSTRG.203557"; transcript_id "MSTRG.203557.51"; exon_number "10";
chrX	StringTie	exon	20176434	20176498	1000	-	.	gene_id "MSTRG.203557"; transcript_id "MSTRG.203557.51"; exon_number "11";
chrX	StringTie	exon	20176996	20177084	1000	-	.	gene_id "MSTRG.203557"; transcript_id "MSTRG.203557.51"; exon_number "12";
chrX	StringTie	exon	20186296	20186366	1000	-	.	gene_id "MSTRG.203557"; transcript_id "MSTRG.203557.51"; exon_number "13";
chrX	StringTie	exon	20187828	20187970	1000	-	.	gene_id "MSTRG.203557"; transcript_id "MSTRG.203557.51"; exon_number "14";
chrX	StringTie	exon	20188497	20188534	1000	-	.	gene_id "MSTRG.203557"; transcript_id "MSTRG.203557.51"; exon_number "15";
chrX	StringTie	exon	20193487	20193593	1000	-	.	gene_id "MSTRG.203557"; transcript_id "MSTRG.203557.51"; exon_number "16";
chrX	StringTie	exon	20194189	20194268	1000	-	.	gene_id "MSTRG.203557"; transcript_id "MSTRG.203557.51"; exon_number "17";
chrX	StringTie	exon	20195065	20195145	1000	-	.	gene_id "MSTRG.203557"; transcript_id "MSTRG.203557.51"; exon_number "18";
chrX	StringTie	exon	20204022	20204103	1000	-	.	gene_id "MSTRG.203557"; transcript_id "MSTRG.203557.51"; exon_number "19";
chrX	StringTie	exon	20209288	20209404	1000	-	.	gene_id "MSTRG.203557"; transcript_id "MSTRG.203557.51"; exon_number "20";
chrX	StringTie	exon	20234758	20234814	1000	-	.	gene_id "MSTRG.203557"; transcript_id "MSTRG.203557.51"; exon_number "21";
chrX	StringTie	exon	20240569	20240669	1000	-	.	gene_id "MSTRG.203557"; transcript_id "MSTRG.203557.51"; exon_number "22";
chrX	StringTie	exon	20266564	20267182	1000	-	.	gene_id "MSTRG.203557"; transcript_id "MSTRG.203557.51"; exon_number "23";
chrX	StringTie	transcript	20149831	20267134	1000	-	.	gene_id "MSTRG.203557"; transcript_id "MSTRG.203557.52";
chrX	StringTie	exon	20149831	20155520	1000	-	.	gene_id "MSTRG.203557"; transcript_id "MSTRG.203557.52"; exon_number "1";
chrX	StringTie	exon	20156109	20156249	1000	-	.	gene_id "MSTRG.203557"; transcript_id "MSTRG.203557.52"; exon_number "2";
chrX	StringTie	exon	20161644	20161761	1000	-	.	gene_id "MSTRG.203557"; transcript_id "MSTRG.203557.52"; exon_number "3";
chrX	StringTie	exon	20162964	20163040	1000	-	.	gene_id "MSTRG.203557"; transcript_id "MSTRG.203557.52"; exon_number "4";
chrX	StringTie	exon	20164899	20165060	1000	-	.	gene_id "MSTRG.203557"; transcript_id "MSTRG.203557.52"; exon_number "5";
chrX	StringTie	exon	20167589	20167747	1000	-	.	gene_id "MSTRG.203557"; transcript_id "MSTRG.203557.52"; exon_number "6";
chrX	StringTie	exon	20169402	20169491	1000	-	.	gene_id "MSTRG.203557"; transcript_id "MSTRG.203557.52"; exon_number "7";
chrX	StringTie	exon	20172746	20172868	1000	-	.	gene_id "MSTRG.203557"; transcript_id "MSTRG.203557.52"; exon_number "8";
chrX	StringTie	exon	20175164	20175288	1000	-	.	gene_id "MSTRG.203557"; transcript_id "MSTRG.203557.52"; exon_number "9";
chrX	StringTie	exon	20176250	20176352	1000	-	.	gene_id "MSTRG.203557"; transcript_id "MSTRG.203557.52"; exon_number "10";
chrX	StringTie	exon	20176434	20176498	1000	-	.	gene_id "MSTRG.203557"; transcript_id "MSTRG.203557.52"; exon_number "11";
chrX	StringTie	exon	20176996	20177084	1000	-	.	gene_id "MSTRG.203557"; transcript_id "MSTRG.203557.52"; exon_number "12";
chrX	StringTie	exon	20186296	20186366	1000	-	.	gene_id "MSTRG.203557"; transcript_id "MSTRG.203557.52"; exon_number "13";
chrX	StringTie	exon	20187828	20187970	1000	-	.	gene_id "MSTRG.203557"; transcript_id "MSTRG.203557.52"; exon_number "14";
chrX	StringTie	exon	20188497	20188534	1000	-	.	gene_id "MSTRG.203557"; transcript_id "MSTRG.203557.52"; exon_number "15";
chrX	StringTie	exon	20193487	20193593	1000	-	.	gene_id "MSTRG.203557"; transcript_id "MSTRG.203557.52"; exon_number "16";
chrX	StringTie	exon	20194189	20194268	1000	-	.	gene_id "MSTRG.203557"; transcript_id "MSTRG.203557.52"; exon_number "17";
chrX	StringTie	exon	20195065	20195145	1000	-	.	gene_id "MSTRG.203557"; transcript_id "MSTRG.203557.52"; exon_number "18";
chrX	StringTie	exon	20204022	20204103	1000	-	.	gene_id "MSTRG.203557"; transcript_id "MSTRG.203557.52"; exon_number "19";
chrX	StringTie	exon	20209288	20209404	1000	-	.	gene_id "MSTRG.203557"; transcript_id "MSTRG.203557.52"; exon_number "20";
chrX	StringTie	exon	20234758	20234814	1000	-	.	gene_id "MSTRG.203557"; transcript_id "MSTRG.203557.52"; exon_number "21";
chrX	StringTie	exon	20240569	20240605	1000	-	.	gene_id "MSTRG.203557"; transcript_id "MSTRG.203557.52"; exon_number "22";
chrX	StringTie	exon	20266564	20267134	1000	-	.	gene_id "MSTRG.203557"; transcript_id "MSTRG.203557.52"; exon_number "23";
chrX	StringTie	transcript	20149848	20219210	1000	-	.	gene_id "MSTRG.203557"; transcript_id "MSTRG.203557.53";
chrX	StringTie	exon	20149848	20151368	1000	-	.	gene_id "MSTRG.203557"; transcript_id "MSTRG.203557.53"; exon_number "1";
chrX	StringTie	exon	20155430	20155520	1000	-	.	gene_id "MSTRG.203557"; transcript_id "MSTRG.203557.53"; exon_number "2";
chrX	StringTie	exon	20156109	20156249	1000	-	.	gene_id "MSTRG.203557"; transcript_id "MSTRG.203557.53"; exon_number "3";
chrX	StringTie	exon	20161644	20161761	1000	-	.	gene_id "MSTRG.203557"; transcript_id "MSTRG.203557.53"; exon_number "4";
chrX	StringTie	exon	20162964	20163040	1000	-	.	gene_id "MSTRG.203557"; transcript_id "MSTRG.203557.53"; exon_number "5";
chrX	StringTie	exon	20164899	20165060	1000	-	.	gene_id "MSTRG.203557"; transcript_id "MSTRG.203557.53"; exon_number "6";
chrX	StringTie	exon	20167589	20167747	1000	-	.	gene_id "MSTRG.203557"; transcript_id "MSTRG.203557.53"; exon_number "7";
chrX	StringTie	exon	20169402	20169491	1000	-	.	gene_id "MSTRG.203557"; transcript_id "MSTRG.203557.53"; exon_number "8";
chrX	StringTie	exon	20172746	20172868	1000	-	.	gene_id "MSTRG.203557"; transcript_id "MSTRG.203557.53"; exon_number "9";
chrX	StringTie	exon	20175164	20175288	1000	-	.	gene_id "MSTRG.203557"; transcript_id "MSTRG.203557.53"; exon_number "10";
chrX	StringTie	exon	20176250	20176352	1000	-	.	gene_id "MSTRG.203557"; transcript_id "MSTRG.203557.53"; exon_number "11";
chrX	StringTie	exon	20176434	20176498	1000	-	.	gene_id "MSTRG.203557"; transcript_id "MSTRG.203557.53"; exon_number "12";
chrX	StringTie	exon	20176996	20177084	1000	-	.	gene_id "MSTRG.203557"; transcript_id "MSTRG.203557.53"; exon_number "13";
chrX	StringTie	exon	20186296	20186366	1000	-	.	gene_id "MSTRG.203557"; transcript_id "MSTRG.203557.53"; exon_number "14";
chrX	StringTie	exon	20187828	20187970	1000	-	.	gene_id "MSTRG.203557"; transcript_id "MSTRG.203557.53"; exon_number "15";
chrX	StringTie	exon	20188497	20188534	1000	-	.	gene_id "MSTRG.203557"; transcript_id "MSTRG.203557.53"; exon_number "16";
chrX	StringTie	exon	20193487	20193593	1000	-	.	gene_id "MSTRG.203557"; transcript_id "MSTRG.203557.53"; exon_number "17";
chrX	StringTie	exon	20194189	20194268	1000	-	.	gene_id "MSTRG.203557"; transcript_id "MSTRG.203557.53"; exon_number "18";
chrX	StringTie	exon	20195065	20195145	1000	-	.	gene_id "MSTRG.203557"; transcript_id "MSTRG.203557.53"; exon_number "19";
chrX	StringTie	exon	20204022	20204103	1000	-	.	gene_id "MSTRG.203557"; transcript_id "MSTRG.203557.53"; exon_number "20";
chrX	StringTie	exon	20209288	20209404	1000	-	.	gene_id "MSTRG.203557"; transcript_id "MSTRG.203557.53"; exon_number "21";
chrX	StringTie	exon	20218800	20219210	1000	-	.	gene_id "MSTRG.203557"; transcript_id "MSTRG.203557.53"; exon_number "22";
chrX	StringTie	transcript	20149851	20267184	1000	-	.	gene_id "MSTRG.203557"; transcript_id "MSTRG.203557.54";
chrX	StringTie	exon	20149851	20155520	1000	-	.	gene_id "MSTRG.203557"; transcript_id "MSTRG.203557.54"; exon_number "1";
chrX	StringTie	exon	20156109	20156249	1000	-	.	gene_id "MSTRG.203557"; transcript_id "MSTRG.203557.54"; exon_number "2";
chrX	StringTie	exon	20161644	20161761	1000	-	.	gene_id "MSTRG.203557"; transcript_id "MSTRG.203557.54"; exon_number "3";
chrX	StringTie	exon	20162964	20163040	1000	-	.	gene_id "MSTRG.203557"; transcript_id "MSTRG.203557.54"; exon_number "4";
chrX	StringTie	exon	20164899	20165060	1000	-	.	gene_id "MSTRG.203557"; transcript_id "MSTRG.203557.54"; exon_number "5";
chrX	StringTie	exon	20167589	20167747	1000	-	.	gene_id "MSTRG.203557"; transcript_id "MSTRG.203557.54"; exon_number "6";
chrX	StringTie	exon	20169402	20169491	1000	-	.	gene_id "MSTRG.203557"; transcript_id "MSTRG.203557.54"; exon_number "7";
chrX	StringTie	exon	20172746	20172868	1000	-	.	gene_id "MSTRG.203557"; transcript_id "MSTRG.203557.54"; exon_number "8";
chrX	StringTie	exon	20175164	20175288	1000	-	.	gene_id "MSTRG.203557"; transcript_id "MSTRG.203557.54"; exon_number "9";
chrX	StringTie	exon	20176250	20176352	1000	-	.	gene_id "MSTRG.203557"; transcript_id "MSTRG.203557.54"; exon_number "10";
chrX	StringTie	exon	20176434	20176498	1000	-	.	gene_id "MSTRG.203557"; transcript_id "MSTRG.203557.54"; exon_number "11";
chrX	StringTie	exon	20176996	20177084	1000	-	.	gene_id "MSTRG.203557"; transcript_id "MSTRG.203557.54"; exon_number "12";
chrX	StringTie	exon	20186296	20186366	1000	-	.	gene_id "MSTRG.203557"; transcript_id "MSTRG.203557.54"; exon_number "13";
chrX	StringTie	exon	20187828	20187970	1000	-	.	gene_id "MSTRG.203557"; transcript_id "MSTRG.203557.54"; exon_number "14";
chrX	StringTie	exon	20188497	20188534	1000	-	.	gene_id "MSTRG.203557"; transcript_id "MSTRG.203557.54"; exon_number "15";
chrX	StringTie	exon	20193487	20193593	1000	-	.	gene_id "MSTRG.203557"; transcript_id "MSTRG.203557.54"; exon_number "16";
chrX	StringTie	exon	20194189	20194268	1000	-	.	gene_id "MSTRG.203557"; transcript_id "MSTRG.203557.54"; exon_number "17";
chrX	StringTie	exon	20195065	20195145	1000	-	.	gene_id "MSTRG.203557"; transcript_id "MSTRG.203557.54"; exon_number "18";
chrX	StringTie	exon	20204022	20204103	1000	-	.	gene_id "MSTRG.203557"; transcript_id "MSTRG.203557.54"; exon_number "19";
chrX	StringTie	exon	20209288	20209404	1000	-	.	gene_id "MSTRG.203557"; transcript_id "MSTRG.203557.54"; exon_number "20";
chrX	StringTie	exon	20234758	20234814	1000	-	.	gene_id "MSTRG.203557"; transcript_id "MSTRG.203557.54"; exon_number "21";
chrX	StringTie	exon	20240569	20240605	1000	-	.	gene_id "MSTRG.203557"; transcript_id "MSTRG.203557.54"; exon_number "22";
chrX	StringTie	exon	20241593	20241686	1000	-	.	gene_id "MSTRG.203557"; transcript_id "MSTRG.203557.54"; exon_number "23";
chrX	StringTie	exon	20266564	20267184	1000	-	.	gene_id "MSTRG.203557"; transcript_id "MSTRG.203557.54"; exon_number "24";
chrX	StringTie	transcript	20149858	20219284	1000	-	.	gene_id "MSTRG.203557"; transcript_id "MSTRG.203557.55";
chrX	StringTie	exon	20149858	20155520	1000	-	.	gene_id "MSTRG.203557"; transcript_id "MSTRG.203557.55"; exon_number "1";
chrX	StringTie	exon	20156109	20156249	1000	-	.	gene_id "MSTRG.203557"; transcript_id "MSTRG.203557.55"; exon_number "2";
chrX	StringTie	exon	20161644	20161761	1000	-	.	gene_id "MSTRG.203557"; transcript_id "MSTRG.203557.55"; exon_number "3";
chrX	StringTie	exon	20162964	20163040	1000	-	.	gene_id "MSTRG.203557"; transcript_id "MSTRG.203557.55"; exon_number "4";
chrX	StringTie	exon	20164899	20165060	1000	-	.	gene_id "MSTRG.203557"; transcript_id "MSTRG.203557.55"; exon_number "5";
chrX	StringTie	exon	20167589	20167747	1000	-	.	gene_id "MSTRG.203557"; transcript_id "MSTRG.203557.55"; exon_number "6";
chrX	StringTie	exon	20169402	20169491	1000	-	.	gene_id "MSTRG.203557"; transcript_id "MSTRG.203557.55"; exon_number "7";
chrX	StringTie	exon	20172746	20172868	1000	-	.	gene_id "MSTRG.203557"; transcript_id "MSTRG.203557.55"; exon_number "8";
chrX	StringTie	exon	20175164	20175288	1000	-	.	gene_id "MSTRG.203557"; transcript_id "MSTRG.203557.55"; exon_number "9";
chrX	StringTie	exon	20176250	20176352	1000	-	.	gene_id "MSTRG.203557"; transcript_id "MSTRG.203557.55"; exon_number "10";
chrX	StringTie	exon	20176434	20176492	1000	-	.	gene_id "MSTRG.203557"; transcript_id "MSTRG.203557.55"; exon_number "11";
chrX	StringTie	exon	20176996	20177084	1000	-	.	gene_id "MSTRG.203557"; transcript_id "MSTRG.203557.55"; exon_number "12";
chrX	StringTie	exon	20186296	20186366	1000	-	.	gene_id "MSTRG.203557"; transcript_id "MSTRG.203557.55"; exon_number "13";
chrX	StringTie	exon	20187828	20187970	1000	-	.	gene_id "MSTRG.203557"; transcript_id "MSTRG.203557.55"; exon_number "14";
chrX	StringTie	exon	20188497	20188534	1000	-	.	gene_id "MSTRG.203557"; transcript_id "MSTRG.203557.55"; exon_number "15";
chrX	StringTie	exon	20193487	20193593	1000	-	.	gene_id "MSTRG.203557"; transcript_id "MSTRG.203557.55"; exon_number "16";
chrX	StringTie	exon	20194189	20194268	1000	-	.	gene_id "MSTRG.203557"; transcript_id "MSTRG.203557.55"; exon_number "17";
chrX	StringTie	exon	20195065	20195145	1000	-	.	gene_id "MSTRG.203557"; transcript_id "MSTRG.203557.55"; exon_number "18";
chrX	StringTie	exon	20204022	20204103	1000	-	.	gene_id "MSTRG.203557"; transcript_id "MSTRG.203557.55"; exon_number "19";
chrX	StringTie	exon	20209288	20209404	1000	-	.	gene_id "MSTRG.203557"; transcript_id "MSTRG.203557.55"; exon_number "20";
chrX	StringTie	exon	20218800	20219284	1000	-	.	gene_id "MSTRG.203557"; transcript_id "MSTRG.203557.55"; exon_number "21";
chrX	StringTie	transcript	20149865	20172871	1000	-	.	gene_id "MSTRG.203557"; transcript_id "MSTRG.203557.56";
chrX	StringTie	exon	20149865	20151368	1000	-	.	gene_id "MSTRG.203557"; transcript_id "MSTRG.203557.56"; exon_number "1";
chrX	StringTie	exon	20155430	20155520	1000	-	.	gene_id "MSTRG.203557"; transcript_id "MSTRG.203557.56"; exon_number "2";
chrX	StringTie	exon	20156109	20156249	1000	-	.	gene_id "MSTRG.203557"; transcript_id "MSTRG.203557.56"; exon_number "3";
chrX	StringTie	exon	20161644	20161761	1000	-	.	gene_id "MSTRG.203557"; transcript_id "MSTRG.203557.56"; exon_number "4";
chrX	StringTie	exon	20162964	20163040	1000	-	.	gene_id "MSTRG.203557"; transcript_id "MSTRG.203557.56"; exon_number "5";
chrX	StringTie	exon	20164899	20164961	1000	-	.	gene_id "MSTRG.203557"; transcript_id "MSTRG.203557.56"; exon_number "6";
chrX	StringTie	exon	20167589	20167747	1000	-	.	gene_id "MSTRG.203557"; transcript_id "MSTRG.203557.56"; exon_number "7";
chrX	StringTie	exon	20169402	20169491	1000	-	.	gene_id "MSTRG.203557"; transcript_id "MSTRG.203557.56"; exon_number "8";
chrX	StringTie	exon	20172746	20172871	1000	-	.	gene_id "MSTRG.203557"; transcript_id "MSTRG.203557.56"; exon_number "9";
chrX	StringTie	transcript	20149872	20267108	1000	-	.	gene_id "MSTRG.203557"; transcript_id "MSTRG.203557.57";
chrX	StringTie	exon	20149872	20155520	1000	-	.	gene_id "MSTRG.203557"; transcript_id "MSTRG.203557.57"; exon_number "1";
chrX	StringTie	exon	20156109	20156249	1000	-	.	gene_id "MSTRG.203557"; transcript_id "MSTRG.203557.57"; exon_number "2";
chrX	StringTie	exon	20161644	20161761	1000	-	.	gene_id "MSTRG.203557"; transcript_id "MSTRG.203557.57"; exon_number "3";
chrX	StringTie	exon	20162964	20163040	1000	-	.	gene_id "MSTRG.203557"; transcript_id "MSTRG.203557.57"; exon_number "4";
chrX	StringTie	exon	20164899	20165060	1000	-	.	gene_id "MSTRG.203557"; transcript_id "MSTRG.203557.57"; exon_number "5";
chrX	StringTie	exon	20167589	20167747	1000	-	.	gene_id "MSTRG.203557"; transcript_id "MSTRG.203557.57"; exon_number "6";
chrX	StringTie	exon	20169402	20169491	1000	-	.	gene_id "MSTRG.203557"; transcript_id "MSTRG.203557.57"; exon_number "7";
chrX	StringTie	exon	20172746	20172871	1000	-	.	gene_id "MSTRG.203557"; transcript_id "MSTRG.203557.57"; exon_number "8";
chrX	StringTie	exon	20175164	20175288	1000	-	.	gene_id "MSTRG.203557"; transcript_id "MSTRG.203557.57"; exon_number "9";
chrX	StringTie	exon	20176250	20176352	1000	-	.	gene_id "MSTRG.203557"; transcript_id "MSTRG.203557.57"; exon_number "10";
chrX	StringTie	exon	20176434	20176498	1000	-	.	gene_id "MSTRG.203557"; transcript_id "MSTRG.203557.57"; exon_number "11";
chrX	StringTie	exon	20176996	20177084	1000	-	.	gene_id "MSTRG.203557"; transcript_id "MSTRG.203557.57"; exon_number "12";
chrX	StringTie	exon	20186296	20186366	1000	-	.	gene_id "MSTRG.203557"; transcript_id "MSTRG.203557.57"; exon_number "13";
chrX	StringTie	exon	20187828	20187970	1000	-	.	gene_id "MSTRG.203557"; transcript_id "MSTRG.203557.57"; exon_number "14";
chrX	StringTie	exon	20188497	20188534	1000	-	.	gene_id "MSTRG.203557"; transcript_id "MSTRG.203557.57"; exon_number "15";
chrX	StringTie	exon	20193487	20193593	1000	-	.	gene_id "MSTRG.203557"; transcript_id "MSTRG.203557.57"; exon_number "16";
chrX	StringTie	exon	20194189	20194268	1000	-	.	gene_id "MSTRG.203557"; transcript_id "MSTRG.203557.57"; exon_number "17";
chrX	StringTie	exon	20195065	20195145	1000	-	.	gene_id "MSTRG.203557"; transcript_id "MSTRG.203557.57"; exon_number "18";
chrX	StringTie	exon	20204022	20204103	1000	-	.	gene_id "MSTRG.203557"; transcript_id "MSTRG.203557.57"; exon_number "19";
chrX	StringTie	exon	20209288	20209404	1000	-	.	gene_id "MSTRG.203557"; transcript_id "MSTRG.203557.57"; exon_number "20";
chrX	StringTie	exon	20234758	20234814	1000	-	.	gene_id "MSTRG.203557"; transcript_id "MSTRG.203557.57"; exon_number "21";
chrX	StringTie	exon	20240569	20240605	1000	-	.	gene_id "MSTRG.203557"; transcript_id "MSTRG.203557.57"; exon_number "22";
chrX	StringTie	exon	20241593	20241686	1000	-	.	gene_id "MSTRG.203557"; transcript_id "MSTRG.203557.57"; exon_number "23";
chrX	StringTie	exon	20267039	20267108	1000	-	.	gene_id "MSTRG.203557"; transcript_id "MSTRG.203557.57"; exon_number "24";
chrX	StringTie	transcript	20149885	20266996	1000	-	.	gene_id "MSTRG.203557"; transcript_id "MSTRG.203557.58";
chrX	StringTie	exon	20149885	20155520	1000	-	.	gene_id "MSTRG.203557"; transcript_id "MSTRG.203557.58"; exon_number "1";
chrX	StringTie	exon	20156109	20156249	1000	-	.	gene_id "MSTRG.203557"; transcript_id "MSTRG.203557.58"; exon_number "2";
chrX	StringTie	exon	20161644	20161761	1000	-	.	gene_id "MSTRG.203557"; transcript_id "MSTRG.203557.58"; exon_number "3";
chrX	StringTie	exon	20162964	20163040	1000	-	.	gene_id "MSTRG.203557"; transcript_id "MSTRG.203557.58"; exon_number "4";
chrX	StringTie	exon	20164899	20165060	1000	-	.	gene_id "MSTRG.203557"; transcript_id "MSTRG.203557.58"; exon_number "5";
chrX	StringTie	exon	20167589	20167747	1000	-	.	gene_id "MSTRG.203557"; transcript_id "MSTRG.203557.58"; exon_number "6";
chrX	StringTie	exon	20169402	20169491	1000	-	.	gene_id "MSTRG.203557"; transcript_id "MSTRG.203557.58"; exon_number "7";
chrX	StringTie	exon	20172746	20172868	1000	-	.	gene_id "MSTRG.203557"; transcript_id "MSTRG.203557.58"; exon_number "8";
chrX	StringTie	exon	20175164	20175288	1000	-	.	gene_id "MSTRG.203557"; transcript_id "MSTRG.203557.58"; exon_number "9";
chrX	StringTie	exon	20176250	20176352	1000	-	.	gene_id "MSTRG.203557"; transcript_id "MSTRG.203557.58"; exon_number "10";
chrX	StringTie	exon	20176434	20176492	1000	-	.	gene_id "MSTRG.203557"; transcript_id "MSTRG.203557.58"; exon_number "11";
chrX	StringTie	exon	20176996	20177084	1000	-	.	gene_id "MSTRG.203557"; transcript_id "MSTRG.203557.58"; exon_number "12";
chrX	StringTie	exon	20186296	20186366	1000	-	.	gene_id "MSTRG.203557"; transcript_id "MSTRG.203557.58"; exon_number "13";
chrX	StringTie	exon	20187828	20187970	1000	-	.	gene_id "MSTRG.203557"; transcript_id "MSTRG.203557.58"; exon_number "14";
chrX	StringTie	exon	20188497	20188534	1000	-	.	gene_id "MSTRG.203557"; transcript_id "MSTRG.203557.58"; exon_number "15";
chrX	StringTie	exon	20193487	20193593	1000	-	.	gene_id "MSTRG.203557"; transcript_id "MSTRG.203557.58"; exon_number "16";
chrX	StringTie	exon	20194189	20194268	1000	-	.	gene_id "MSTRG.203557"; transcript_id "MSTRG.203557.58"; exon_number "17";
chrX	StringTie	exon	20195065	20195145	1000	-	.	gene_id "MSTRG.203557"; transcript_id "MSTRG.203557.58"; exon_number "18";
chrX	StringTie	exon	20204022	20204103	1000	-	.	gene_id "MSTRG.203557"; transcript_id "MSTRG.203557.58"; exon_number "19";
chrX	StringTie	exon	20209288	20209404	1000	-	.	gene_id "MSTRG.203557"; transcript_id "MSTRG.203557.58"; exon_number "20";
chrX	StringTie	exon	20234758	20234814	1000	-	.	gene_id "MSTRG.203557"; transcript_id "MSTRG.203557.58"; exon_number "21";
chrX	StringTie	exon	20240569	20240605	1000	-	.	gene_id "MSTRG.203557"; transcript_id "MSTRG.203557.58"; exon_number "22";
chrX	StringTie	exon	20241593	20241686	1000	-	.	gene_id "MSTRG.203557"; transcript_id "MSTRG.203557.58"; exon_number "23";
chrX	StringTie	exon	20266564	20266996	1000	-	.	gene_id "MSTRG.203557"; transcript_id "MSTRG.203557.58"; exon_number "24";
chrX	StringTie	transcript	20149887	20267081	1000	-	.	gene_id "MSTRG.203557"; transcript_id "MSTRG.203557.59";
chrX	StringTie	exon	20149887	20151368	1000	-	.	gene_id "MSTRG.203557"; transcript_id "MSTRG.203557.59"; exon_number "1";
chrX	StringTie	exon	20155430	20155520	1000	-	.	gene_id "MSTRG.203557"; transcript_id "MSTRG.203557.59"; exon_number "2";
chrX	StringTie	exon	20156109	20156249	1000	-	.	gene_id "MSTRG.203557"; transcript_id "MSTRG.203557.59"; exon_number "3";
chrX	StringTie	exon	20161644	20161761	1000	-	.	gene_id "MSTRG.203557"; transcript_id "MSTRG.203557.59"; exon_number "4";
chrX	StringTie	exon	20162964	20163040	1000	-	.	gene_id "MSTRG.203557"; transcript_id "MSTRG.203557.59"; exon_number "5";
chrX	StringTie	exon	20164899	20165060	1000	-	.	gene_id "MSTRG.203557"; transcript_id "MSTRG.203557.59"; exon_number "6";
chrX	StringTie	exon	20167589	20167747	1000	-	.	gene_id "MSTRG.203557"; transcript_id "MSTRG.203557.59"; exon_number "7";
chrX	StringTie	exon	20169402	20169491	1000	-	.	gene_id "MSTRG.203557"; transcript_id "MSTRG.203557.59"; exon_number "8";
chrX	StringTie	exon	20172746	20172868	1000	-	.	gene_id "MSTRG.203557"; transcript_id "MSTRG.203557.59"; exon_number "9";
chrX	StringTie	exon	20175164	20175288	1000	-	.	gene_id "MSTRG.203557"; transcript_id "MSTRG.203557.59"; exon_number "10";
chrX	StringTie	exon	20176250	20176352	1000	-	.	gene_id "MSTRG.203557"; transcript_id "MSTRG.203557.59"; exon_number "11";
chrX	StringTie	exon	20176434	20176498	1000	-	.	gene_id "MSTRG.203557"; transcript_id "MSTRG.203557.59"; exon_number "12";
chrX	StringTie	exon	20176996	20177084	1000	-	.	gene_id "MSTRG.203557"; transcript_id "MSTRG.203557.59"; exon_number "13";
chrX	StringTie	exon	20186296	20186366	1000	-	.	gene_id "MSTRG.203557"; transcript_id "MSTRG.203557.59"; exon_number "14";
chrX	StringTie	exon	20187828	20187970	1000	-	.	gene_id "MSTRG.203557"; transcript_id "MSTRG.203557.59"; exon_number "15";
chrX	StringTie	exon	20188497	20188534	1000	-	.	gene_id "MSTRG.203557"; transcript_id "MSTRG.203557.59"; exon_number "16";
chrX	StringTie	exon	20193487	20193593	1000	-	.	gene_id "MSTRG.203557"; transcript_id "MSTRG.203557.59"; exon_number "17";
chrX	StringTie	exon	20194189	20194268	1000	-	.	gene_id "MSTRG.203557"; transcript_id "MSTRG.203557.59"; exon_number "18";
chrX	StringTie	exon	20195065	20195145	1000	-	.	gene_id "MSTRG.203557"; transcript_id "MSTRG.203557.59"; exon_number "19";
chrX	StringTie	exon	20204022	20204103	1000	-	.	gene_id "MSTRG.203557"; transcript_id "MSTRG.203557.59"; exon_number "20";
chrX	StringTie	exon	20209288	20209404	1000	-	.	gene_id "MSTRG.203557"; transcript_id "MSTRG.203557.59"; exon_number "21";
chrX	StringTie	exon	20234758	20234814	1000	-	.	gene_id "MSTRG.203557"; transcript_id "MSTRG.203557.59"; exon_number "22";
chrX	StringTie	exon	20240569	20240605	1000	-	.	gene_id "MSTRG.203557"; transcript_id "MSTRG.203557.59"; exon_number "23";
chrX	StringTie	exon	20241593	20241686	1000	-	.	gene_id "MSTRG.203557"; transcript_id "MSTRG.203557.59"; exon_number "24";
chrX	StringTie	exon	20266564	20267081	1000	-	.	gene_id "MSTRG.203557"; transcript_id "MSTRG.203557.59"; exon_number "25";
chrX	StringTie	transcript	20123787	20141969	1000	-	.	gene_id "MSTRG.203557"; transcript_id "MSTRG.203557.6";
chrX	StringTie	exon	20123787	20130527	1000	-	.	gene_id "MSTRG.203557"; transcript_id "MSTRG.203557.6"; exon_number "1";
chrX	StringTie	exon	20130561	20130607	1000	-	.	gene_id "MSTRG.203557"; transcript_id "MSTRG.203557.6"; exon_number "2";
chrX	StringTie	exon	20135738	20135841	1000	-	.	gene_id "MSTRG.203557"; transcript_id "MSTRG.203557.6"; exon_number "3";
chrX	StringTie	exon	20138539	20138622	1000	-	.	gene_id "MSTRG.203557"; transcript_id "MSTRG.203557.6"; exon_number "4";
chrX	StringTie	exon	20141625	20141969	1000	-	.	gene_id "MSTRG.203557"; transcript_id "MSTRG.203557.6"; exon_number "5";
chrX	StringTie	transcript	20149893	20267079	1000	-	.	gene_id "MSTRG.203557"; transcript_id "MSTRG.203557.60";
chrX	StringTie	exon	20149893	20151368	1000	-	.	gene_id "MSTRG.203557"; transcript_id "MSTRG.203557.60"; exon_number "1";
chrX	StringTie	exon	20155430	20155520	1000	-	.	gene_id "MSTRG.203557"; transcript_id "MSTRG.203557.60"; exon_number "2";
chrX	StringTie	exon	20156109	20156249	1000	-	.	gene_id "MSTRG.203557"; transcript_id "MSTRG.203557.60"; exon_number "3";
chrX	StringTie	exon	20161644	20161761	1000	-	.	gene_id "MSTRG.203557"; transcript_id "MSTRG.203557.60"; exon_number "4";
chrX	StringTie	exon	20162964	20163040	1000	-	.	gene_id "MSTRG.203557"; transcript_id "MSTRG.203557.60"; exon_number "5";
chrX	StringTie	exon	20164899	20165060	1000	-	.	gene_id "MSTRG.203557"; transcript_id "MSTRG.203557.60"; exon_number "6";
chrX	StringTie	exon	20167589	20167747	1000	-	.	gene_id "MSTRG.203557"; transcript_id "MSTRG.203557.60"; exon_number "7";
chrX	StringTie	exon	20169402	20169491	1000	-	.	gene_id "MSTRG.203557"; transcript_id "MSTRG.203557.60"; exon_number "8";
chrX	StringTie	exon	20172746	20172871	1000	-	.	gene_id "MSTRG.203557"; transcript_id "MSTRG.203557.60"; exon_number "9";
chrX	StringTie	exon	20175164	20175288	1000	-	.	gene_id "MSTRG.203557"; transcript_id "MSTRG.203557.60"; exon_number "10";
chrX	StringTie	exon	20176250	20176352	1000	-	.	gene_id "MSTRG.203557"; transcript_id "MSTRG.203557.60"; exon_number "11";
chrX	StringTie	exon	20176434	20176498	1000	-	.	gene_id "MSTRG.203557"; transcript_id "MSTRG.203557.60"; exon_number "12";
chrX	StringTie	exon	20176996	20177084	1000	-	.	gene_id "MSTRG.203557"; transcript_id "MSTRG.203557.60"; exon_number "13";
chrX	StringTie	exon	20186296	20186366	1000	-	.	gene_id "MSTRG.203557"; transcript_id "MSTRG.203557.60"; exon_number "14";
chrX	StringTie	exon	20187828	20187970	1000	-	.	gene_id "MSTRG.203557"; transcript_id "MSTRG.203557.60"; exon_number "15";
chrX	StringTie	exon	20188497	20188534	1000	-	.	gene_id "MSTRG.203557"; transcript_id "MSTRG.203557.60"; exon_number "16";
chrX	StringTie	exon	20193487	20193593	1000	-	.	gene_id "MSTRG.203557"; transcript_id "MSTRG.203557.60"; exon_number "17";
chrX	StringTie	exon	20194189	20194268	1000	-	.	gene_id "MSTRG.203557"; transcript_id "MSTRG.203557.60"; exon_number "18";
chrX	StringTie	exon	20195065	20195145	1000	-	.	gene_id "MSTRG.203557"; transcript_id "MSTRG.203557.60"; exon_number "19";
chrX	StringTie	exon	20204022	20204103	1000	-	.	gene_id "MSTRG.203557"; transcript_id "MSTRG.203557.60"; exon_number "20";
chrX	StringTie	exon	20209288	20209404	1000	-	.	gene_id "MSTRG.203557"; transcript_id "MSTRG.203557.60"; exon_number "21";
chrX	StringTie	exon	20234758	20234814	1000	-	.	gene_id "MSTRG.203557"; transcript_id "MSTRG.203557.60"; exon_number "22";
chrX	StringTie	exon	20240569	20240669	1000	-	.	gene_id "MSTRG.203557"; transcript_id "MSTRG.203557.60"; exon_number "23";
chrX	StringTie	exon	20241593	20241686	1000	-	.	gene_id "MSTRG.203557"; transcript_id "MSTRG.203557.60"; exon_number "24";
chrX	StringTie	exon	20266564	20267079	1000	-	.	gene_id "MSTRG.203557"; transcript_id "MSTRG.203557.60"; exon_number "25";
chrX	StringTie	transcript	20149893	20267069	1000	-	.	gene_id "MSTRG.203557"; transcript_id "MSTRG.203557.61";
chrX	StringTie	exon	20149893	20155520	1000	-	.	gene_id "MSTRG.203557"; transcript_id "MSTRG.203557.61"; exon_number "1";
chrX	StringTie	exon	20156109	20156249	1000	-	.	gene_id "MSTRG.203557"; transcript_id "MSTRG.203557.61"; exon_number "2";
chrX	StringTie	exon	20161644	20161761	1000	-	.	gene_id "MSTRG.203557"; transcript_id "MSTRG.203557.61"; exon_number "3";
chrX	StringTie	exon	20162964	20163040	1000	-	.	gene_id "MSTRG.203557"; transcript_id "MSTRG.203557.61"; exon_number "4";
chrX	StringTie	exon	20164899	20165060	1000	-	.	gene_id "MSTRG.203557"; transcript_id "MSTRG.203557.61"; exon_number "5";
chrX	StringTie	exon	20167589	20167747	1000	-	.	gene_id "MSTRG.203557"; transcript_id "MSTRG.203557.61"; exon_number "6";
chrX	StringTie	exon	20169402	20169491	1000	-	.	gene_id "MSTRG.203557"; transcript_id "MSTRG.203557.61"; exon_number "7";
chrX	StringTie	exon	20172746	20172868	1000	-	.	gene_id "MSTRG.203557"; transcript_id "MSTRG.203557.61"; exon_number "8";
chrX	StringTie	exon	20175164	20175288	1000	-	.	gene_id "MSTRG.203557"; transcript_id "MSTRG.203557.61"; exon_number "9";
chrX	StringTie	exon	20176250	20176352	1000	-	.	gene_id "MSTRG.203557"; transcript_id "MSTRG.203557.61"; exon_number "10";
chrX	StringTie	exon	20176434	20176498	1000	-	.	gene_id "MSTRG.203557"; transcript_id "MSTRG.203557.61"; exon_number "11";
chrX	StringTie	exon	20176996	20177084	1000	-	.	gene_id "MSTRG.203557"; transcript_id "MSTRG.203557.61"; exon_number "12";
chrX	StringTie	exon	20186296	20186366	1000	-	.	gene_id "MSTRG.203557"; transcript_id "MSTRG.203557.61"; exon_number "13";
chrX	StringTie	exon	20187828	20187970	1000	-	.	gene_id "MSTRG.203557"; transcript_id "MSTRG.203557.61"; exon_number "14";
chrX	StringTie	exon	20188497	20188534	1000	-	.	gene_id "MSTRG.203557"; transcript_id "MSTRG.203557.61"; exon_number "15";
chrX	StringTie	exon	20193487	20193593	1000	-	.	gene_id "MSTRG.203557"; transcript_id "MSTRG.203557.61"; exon_number "16";
chrX	StringTie	exon	20194189	20194268	1000	-	.	gene_id "MSTRG.203557"; transcript_id "MSTRG.203557.61"; exon_number "17";
chrX	StringTie	exon	20195065	20195145	1000	-	.	gene_id "MSTRG.203557"; transcript_id "MSTRG.203557.61"; exon_number "18";
chrX	StringTie	exon	20204022	20204103	1000	-	.	gene_id "MSTRG.203557"; transcript_id "MSTRG.203557.61"; exon_number "19";
chrX	StringTie	exon	20209288	20209404	1000	-	.	gene_id "MSTRG.203557"; transcript_id "MSTRG.203557.61"; exon_number "20";
chrX	StringTie	exon	20234758	20234814	1000	-	.	gene_id "MSTRG.203557"; transcript_id "MSTRG.203557.61"; exon_number "21";
chrX	StringTie	exon	20241593	20241686	1000	-	.	gene_id "MSTRG.203557"; transcript_id "MSTRG.203557.61"; exon_number "22";
chrX	StringTie	exon	20266564	20267069	1000	-	.	gene_id "MSTRG.203557"; transcript_id "MSTRG.203557.61"; exon_number "23";
chrX	StringTie	transcript	20149895	20267139	1000	-	.	gene_id "MSTRG.203557"; transcript_id "MSTRG.203557.62";
chrX	StringTie	exon	20149895	20151368	1000	-	.	gene_id "MSTRG.203557"; transcript_id "MSTRG.203557.62"; exon_number "1";
chrX	StringTie	exon	20155430	20155520	1000	-	.	gene_id "MSTRG.203557"; transcript_id "MSTRG.203557.62"; exon_number "2";
chrX	StringTie	exon	20156109	20156249	1000	-	.	gene_id "MSTRG.203557"; transcript_id "MSTRG.203557.62"; exon_number "3";
chrX	StringTie	exon	20161644	20161761	1000	-	.	gene_id "MSTRG.203557"; transcript_id "MSTRG.203557.62"; exon_number "4";
chrX	StringTie	exon	20162964	20163040	1000	-	.	gene_id "MSTRG.203557"; transcript_id "MSTRG.203557.62"; exon_number "5";
chrX	StringTie	exon	20164899	20165060	1000	-	.	gene_id "MSTRG.203557"; transcript_id "MSTRG.203557.62"; exon_number "6";
chrX	StringTie	exon	20167589	20167747	1000	-	.	gene_id "MSTRG.203557"; transcript_id "MSTRG.203557.62"; exon_number "7";
chrX	StringTie	exon	20169402	20169491	1000	-	.	gene_id "MSTRG.203557"; transcript_id "MSTRG.203557.62"; exon_number "8";
chrX	StringTie	exon	20172746	20172868	1000	-	.	gene_id "MSTRG.203557"; transcript_id "MSTRG.203557.62"; exon_number "9";
chrX	StringTie	exon	20175164	20175288	1000	-	.	gene_id "MSTRG.203557"; transcript_id "MSTRG.203557.62"; exon_number "10";
chrX	StringTie	exon	20176250	20176352	1000	-	.	gene_id "MSTRG.203557"; transcript_id "MSTRG.203557.62"; exon_number "11";
chrX	StringTie	exon	20176434	20176498	1000	-	.	gene_id "MSTRG.203557"; transcript_id "MSTRG.203557.62"; exon_number "12";
chrX	StringTie	exon	20176996	20177084	1000	-	.	gene_id "MSTRG.203557"; transcript_id "MSTRG.203557.62"; exon_number "13";
chrX	StringTie	exon	20186296	20186366	1000	-	.	gene_id "MSTRG.203557"; transcript_id "MSTRG.203557.62"; exon_number "14";
chrX	StringTie	exon	20187828	20187970	1000	-	.	gene_id "MSTRG.203557"; transcript_id "MSTRG.203557.62"; exon_number "15";
chrX	StringTie	exon	20188497	20188534	1000	-	.	gene_id "MSTRG.203557"; transcript_id "MSTRG.203557.62"; exon_number "16";
chrX	StringTie	exon	20193487	20193593	1000	-	.	gene_id "MSTRG.203557"; transcript_id "MSTRG.203557.62"; exon_number "17";
chrX	StringTie	exon	20194189	20194268	1000	-	.	gene_id "MSTRG.203557"; transcript_id "MSTRG.203557.62"; exon_number "18";
chrX	StringTie	exon	20195065	20195145	1000	-	.	gene_id "MSTRG.203557"; transcript_id "MSTRG.203557.62"; exon_number "19";
chrX	StringTie	exon	20204022	20204103	1000	-	.	gene_id "MSTRG.203557"; transcript_id "MSTRG.203557.62"; exon_number "20";
chrX	StringTie	exon	20209288	20209404	1000	-	.	gene_id "MSTRG.203557"; transcript_id "MSTRG.203557.62"; exon_number "21";
chrX	StringTie	exon	20234758	20234814	1000	-	.	gene_id "MSTRG.203557"; transcript_id "MSTRG.203557.62"; exon_number "22";
chrX	StringTie	exon	20240569	20240605	1000	-	.	gene_id "MSTRG.203557"; transcript_id "MSTRG.203557.62"; exon_number "23";
chrX	StringTie	exon	20266564	20267139	1000	-	.	gene_id "MSTRG.203557"; transcript_id "MSTRG.203557.62"; exon_number "24";
chrX	StringTie	transcript	20149898	20242949	1000	-	.	gene_id "MSTRG.203557"; transcript_id "MSTRG.203557.63";
chrX	StringTie	exon	20149898	20155520	1000	-	.	gene_id "MSTRG.203557"; transcript_id "MSTRG.203557.63"; exon_number "1";
chrX	StringTie	exon	20156109	20156249	1000	-	.	gene_id "MSTRG.203557"; transcript_id "MSTRG.203557.63"; exon_number "2";
chrX	StringTie	exon	20161644	20161761	1000	-	.	gene_id "MSTRG.203557"; transcript_id "MSTRG.203557.63"; exon_number "3";
chrX	StringTie	exon	20162964	20163040	1000	-	.	gene_id "MSTRG.203557"; transcript_id "MSTRG.203557.63"; exon_number "4";
chrX	StringTie	exon	20164899	20165060	1000	-	.	gene_id "MSTRG.203557"; transcript_id "MSTRG.203557.63"; exon_number "5";
chrX	StringTie	exon	20167589	20167747	1000	-	.	gene_id "MSTRG.203557"; transcript_id "MSTRG.203557.63"; exon_number "6";
chrX	StringTie	exon	20169402	20169491	1000	-	.	gene_id "MSTRG.203557"; transcript_id "MSTRG.203557.63"; exon_number "7";
chrX	StringTie	exon	20172746	20172871	1000	-	.	gene_id "MSTRG.203557"; transcript_id "MSTRG.203557.63"; exon_number "8";
chrX	StringTie	exon	20175164	20175288	1000	-	.	gene_id "MSTRG.203557"; transcript_id "MSTRG.203557.63"; exon_number "9";
chrX	StringTie	exon	20176250	20176352	1000	-	.	gene_id "MSTRG.203557"; transcript_id "MSTRG.203557.63"; exon_number "10";
chrX	StringTie	exon	20176434	20176498	1000	-	.	gene_id "MSTRG.203557"; transcript_id "MSTRG.203557.63"; exon_number "11";
chrX	StringTie	exon	20176996	20177084	1000	-	.	gene_id "MSTRG.203557"; transcript_id "MSTRG.203557.63"; exon_number "12";
chrX	StringTie	exon	20186296	20186366	1000	-	.	gene_id "MSTRG.203557"; transcript_id "MSTRG.203557.63"; exon_number "13";
chrX	StringTie	exon	20187828	20187970	1000	-	.	gene_id "MSTRG.203557"; transcript_id "MSTRG.203557.63"; exon_number "14";
chrX	StringTie	exon	20188497	20188534	1000	-	.	gene_id "MSTRG.203557"; transcript_id "MSTRG.203557.63"; exon_number "15";
chrX	StringTie	exon	20193487	20193593	1000	-	.	gene_id "MSTRG.203557"; transcript_id "MSTRG.203557.63"; exon_number "16";
chrX	StringTie	exon	20194189	20194268	1000	-	.	gene_id "MSTRG.203557"; transcript_id "MSTRG.203557.63"; exon_number "17";
chrX	StringTie	exon	20195065	20195145	1000	-	.	gene_id "MSTRG.203557"; transcript_id "MSTRG.203557.63"; exon_number "18";
chrX	StringTie	exon	20204022	20204103	1000	-	.	gene_id "MSTRG.203557"; transcript_id "MSTRG.203557.63"; exon_number "19";
chrX	StringTie	exon	20209288	20209404	1000	-	.	gene_id "MSTRG.203557"; transcript_id "MSTRG.203557.63"; exon_number "20";
chrX	StringTie	exon	20234758	20234814	1000	-	.	gene_id "MSTRG.203557"; transcript_id "MSTRG.203557.63"; exon_number "21";
chrX	StringTie	exon	20240569	20240605	1000	-	.	gene_id "MSTRG.203557"; transcript_id "MSTRG.203557.63"; exon_number "22";
chrX	StringTie	exon	20241593	20241686	1000	-	.	gene_id "MSTRG.203557"; transcript_id "MSTRG.203557.63"; exon_number "23";
chrX	StringTie	exon	20241845	20242949	1000	-	.	gene_id "MSTRG.203557"; transcript_id "MSTRG.203557.63"; exon_number "24";
chrX	StringTie	transcript	20149899	20267258	1000	-	.	gene_id "MSTRG.203557"; transcript_id "MSTRG.203557.64";
chrX	StringTie	exon	20149899	20155520	1000	-	.	gene_id "MSTRG.203557"; transcript_id "MSTRG.203557.64"; exon_number "1";
chrX	StringTie	exon	20156109	20156249	1000	-	.	gene_id "MSTRG.203557"; transcript_id "MSTRG.203557.64"; exon_number "2";
chrX	StringTie	exon	20161644	20161761	1000	-	.	gene_id "MSTRG.203557"; transcript_id "MSTRG.203557.64"; exon_number "3";
chrX	StringTie	exon	20162964	20163040	1000	-	.	gene_id "MSTRG.203557"; transcript_id "MSTRG.203557.64"; exon_number "4";
chrX	StringTie	exon	20164899	20165060	1000	-	.	gene_id "MSTRG.203557"; transcript_id "MSTRG.203557.64"; exon_number "5";
chrX	StringTie	exon	20167589	20167747	1000	-	.	gene_id "MSTRG.203557"; transcript_id "MSTRG.203557.64"; exon_number "6";
chrX	StringTie	exon	20169402	20169491	1000	-	.	gene_id "MSTRG.203557"; transcript_id "MSTRG.203557.64"; exon_number "7";
chrX	StringTie	exon	20172746	20172871	1000	-	.	gene_id "MSTRG.203557"; transcript_id "MSTRG.203557.64"; exon_number "8";
chrX	StringTie	exon	20175164	20175288	1000	-	.	gene_id "MSTRG.203557"; transcript_id "MSTRG.203557.64"; exon_number "9";
chrX	StringTie	exon	20176250	20176352	1000	-	.	gene_id "MSTRG.203557"; transcript_id "MSTRG.203557.64"; exon_number "10";
chrX	StringTie	exon	20176434	20176498	1000	-	.	gene_id "MSTRG.203557"; transcript_id "MSTRG.203557.64"; exon_number "11";
chrX	StringTie	exon	20176996	20177084	1000	-	.	gene_id "MSTRG.203557"; transcript_id "MSTRG.203557.64"; exon_number "12";
chrX	StringTie	exon	20186296	20186366	1000	-	.	gene_id "MSTRG.203557"; transcript_id "MSTRG.203557.64"; exon_number "13";
chrX	StringTie	exon	20187828	20187970	1000	-	.	gene_id "MSTRG.203557"; transcript_id "MSTRG.203557.64"; exon_number "14";
chrX	StringTie	exon	20188497	20188534	1000	-	.	gene_id "MSTRG.203557"; transcript_id "MSTRG.203557.64"; exon_number "15";
chrX	StringTie	exon	20193487	20193593	1000	-	.	gene_id "MSTRG.203557"; transcript_id "MSTRG.203557.64"; exon_number "16";
chrX	StringTie	exon	20194189	20194268	1000	-	.	gene_id "MSTRG.203557"; transcript_id "MSTRG.203557.64"; exon_number "17";
chrX	StringTie	exon	20195065	20195145	1000	-	.	gene_id "MSTRG.203557"; transcript_id "MSTRG.203557.64"; exon_number "18";
chrX	StringTie	exon	20204022	20204103	1000	-	.	gene_id "MSTRG.203557"; transcript_id "MSTRG.203557.64"; exon_number "19";
chrX	StringTie	exon	20209288	20209404	1000	-	.	gene_id "MSTRG.203557"; transcript_id "MSTRG.203557.64"; exon_number "20";
chrX	StringTie	exon	20234758	20234814	1000	-	.	gene_id "MSTRG.203557"; transcript_id "MSTRG.203557.64"; exon_number "21";
chrX	StringTie	exon	20240569	20240669	1000	-	.	gene_id "MSTRG.203557"; transcript_id "MSTRG.203557.64"; exon_number "22";
chrX	StringTie	exon	20241593	20241686	1000	-	.	gene_id "MSTRG.203557"; transcript_id "MSTRG.203557.64"; exon_number "23";
chrX	StringTie	exon	20267039	20267258	1000	-	.	gene_id "MSTRG.203557"; transcript_id "MSTRG.203557.64"; exon_number "24";
chrX	StringTie	transcript	20149901	20267003	1000	-	.	gene_id "MSTRG.203557"; transcript_id "MSTRG.203557.65";
chrX	StringTie	exon	20149901	20155520	1000	-	.	gene_id "MSTRG.203557"; transcript_id "MSTRG.203557.65"; exon_number "1";
chrX	StringTie	exon	20156109	20156249	1000	-	.	gene_id "MSTRG.203557"; transcript_id "MSTRG.203557.65"; exon_number "2";
chrX	StringTie	exon	20161644	20161761	1000	-	.	gene_id "MSTRG.203557"; transcript_id "MSTRG.203557.65"; exon_number "3";
chrX	StringTie	exon	20162964	20163040	1000	-	.	gene_id "MSTRG.203557"; transcript_id "MSTRG.203557.65"; exon_number "4";
chrX	StringTie	exon	20164899	20165060	1000	-	.	gene_id "MSTRG.203557"; transcript_id "MSTRG.203557.65"; exon_number "5";
chrX	StringTie	exon	20167589	20167747	1000	-	.	gene_id "MSTRG.203557"; transcript_id "MSTRG.203557.65"; exon_number "6";
chrX	StringTie	exon	20169402	20169491	1000	-	.	gene_id "MSTRG.203557"; transcript_id "MSTRG.203557.65"; exon_number "7";
chrX	StringTie	exon	20172746	20172871	1000	-	.	gene_id "MSTRG.203557"; transcript_id "MSTRG.203557.65"; exon_number "8";
chrX	StringTie	exon	20175164	20175288	1000	-	.	gene_id "MSTRG.203557"; transcript_id "MSTRG.203557.65"; exon_number "9";
chrX	StringTie	exon	20176250	20176352	1000	-	.	gene_id "MSTRG.203557"; transcript_id "MSTRG.203557.65"; exon_number "10";
chrX	StringTie	exon	20176434	20176498	1000	-	.	gene_id "MSTRG.203557"; transcript_id "MSTRG.203557.65"; exon_number "11";
chrX	StringTie	exon	20176996	20177084	1000	-	.	gene_id "MSTRG.203557"; transcript_id "MSTRG.203557.65"; exon_number "12";
chrX	StringTie	exon	20186296	20186366	1000	-	.	gene_id "MSTRG.203557"; transcript_id "MSTRG.203557.65"; exon_number "13";
chrX	StringTie	exon	20187828	20187970	1000	-	.	gene_id "MSTRG.203557"; transcript_id "MSTRG.203557.65"; exon_number "14";
chrX	StringTie	exon	20188497	20188534	1000	-	.	gene_id "MSTRG.203557"; transcript_id "MSTRG.203557.65"; exon_number "15";
chrX	StringTie	exon	20193487	20193593	1000	-	.	gene_id "MSTRG.203557"; transcript_id "MSTRG.203557.65"; exon_number "16";
chrX	StringTie	exon	20194189	20194268	1000	-	.	gene_id "MSTRG.203557"; transcript_id "MSTRG.203557.65"; exon_number "17";
chrX	StringTie	exon	20195065	20195145	1000	-	.	gene_id "MSTRG.203557"; transcript_id "MSTRG.203557.65"; exon_number "18";
chrX	StringTie	exon	20204022	20204103	1000	-	.	gene_id "MSTRG.203557"; transcript_id "MSTRG.203557.65"; exon_number "19";
chrX	StringTie	exon	20209288	20209404	1000	-	.	gene_id "MSTRG.203557"; transcript_id "MSTRG.203557.65"; exon_number "20";
chrX	StringTie	exon	20232810	20233128	1000	-	.	gene_id "MSTRG.203557"; transcript_id "MSTRG.203557.65"; exon_number "21";
chrX	StringTie	exon	20234758	20234814	1000	-	.	gene_id "MSTRG.203557"; transcript_id "MSTRG.203557.65"; exon_number "22";
chrX	StringTie	exon	20240569	20240605	1000	-	.	gene_id "MSTRG.203557"; transcript_id "MSTRG.203557.65"; exon_number "23";
chrX	StringTie	exon	20241593	20241686	1000	-	.	gene_id "MSTRG.203557"; transcript_id "MSTRG.203557.65"; exon_number "24";
chrX	StringTie	exon	20266564	20267003	1000	-	.	gene_id "MSTRG.203557"; transcript_id "MSTRG.203557.65"; exon_number "25";
chrX	StringTie	transcript	20149901	20267155	1000	-	.	gene_id "MSTRG.203557"; transcript_id "MSTRG.203557.66";
chrX	StringTie	exon	20149901	20155520	1000	-	.	gene_id "MSTRG.203557"; transcript_id "MSTRG.203557.66"; exon_number "1";
chrX	StringTie	exon	20156109	20156249	1000	-	.	gene_id "MSTRG.203557"; transcript_id "MSTRG.203557.66"; exon_number "2";
chrX	StringTie	exon	20161644	20161761	1000	-	.	gene_id "MSTRG.203557"; transcript_id "MSTRG.203557.66"; exon_number "3";
chrX	StringTie	exon	20162964	20163040	1000	-	.	gene_id "MSTRG.203557"; transcript_id "MSTRG.203557.66"; exon_number "4";
chrX	StringTie	exon	20164899	20165060	1000	-	.	gene_id "MSTRG.203557"; transcript_id "MSTRG.203557.66"; exon_number "5";
chrX	StringTie	exon	20167589	20167747	1000	-	.	gene_id "MSTRG.203557"; transcript_id "MSTRG.203557.66"; exon_number "6";
chrX	StringTie	exon	20169402	20169491	1000	-	.	gene_id "MSTRG.203557"; transcript_id "MSTRG.203557.66"; exon_number "7";
chrX	StringTie	exon	20172746	20172868	1000	-	.	gene_id "MSTRG.203557"; transcript_id "MSTRG.203557.66"; exon_number "8";
chrX	StringTie	exon	20175164	20175288	1000	-	.	gene_id "MSTRG.203557"; transcript_id "MSTRG.203557.66"; exon_number "9";
chrX	StringTie	exon	20176250	20176352	1000	-	.	gene_id "MSTRG.203557"; transcript_id "MSTRG.203557.66"; exon_number "10";
chrX	StringTie	exon	20176434	20176498	1000	-	.	gene_id "MSTRG.203557"; transcript_id "MSTRG.203557.66"; exon_number "11";
chrX	StringTie	exon	20176996	20177084	1000	-	.	gene_id "MSTRG.203557"; transcript_id "MSTRG.203557.66"; exon_number "12";
chrX	StringTie	exon	20186296	20186366	1000	-	.	gene_id "MSTRG.203557"; transcript_id "MSTRG.203557.66"; exon_number "13";
chrX	StringTie	exon	20187828	20187970	1000	-	.	gene_id "MSTRG.203557"; transcript_id "MSTRG.203557.66"; exon_number "14";
chrX	StringTie	exon	20188497	20188534	1000	-	.	gene_id "MSTRG.203557"; transcript_id "MSTRG.203557.66"; exon_number "15";
chrX	StringTie	exon	20193487	20193593	1000	-	.	gene_id "MSTRG.203557"; transcript_id "MSTRG.203557.66"; exon_number "16";
chrX	StringTie	exon	20194189	20194268	1000	-	.	gene_id "MSTRG.203557"; transcript_id "MSTRG.203557.66"; exon_number "17";
chrX	StringTie	exon	20195065	20195145	1000	-	.	gene_id "MSTRG.203557"; transcript_id "MSTRG.203557.66"; exon_number "18";
chrX	StringTie	exon	20204022	20204103	1000	-	.	gene_id "MSTRG.203557"; transcript_id "MSTRG.203557.66"; exon_number "19";
chrX	StringTie	exon	20209288	20209404	1000	-	.	gene_id "MSTRG.203557"; transcript_id "MSTRG.203557.66"; exon_number "20";
chrX	StringTie	exon	20234758	20234814	1000	-	.	gene_id "MSTRG.203557"; transcript_id "MSTRG.203557.66"; exon_number "21";
chrX	StringTie	exon	20240569	20240605	1000	-	.	gene_id "MSTRG.203557"; transcript_id "MSTRG.203557.66"; exon_number "22";
chrX	StringTie	exon	20267039	20267155	1000	-	.	gene_id "MSTRG.203557"; transcript_id "MSTRG.203557.66"; exon_number "23";
chrX	StringTie	transcript	20149901	20267098	1000	-	.	gene_id "MSTRG.203557"; transcript_id "MSTRG.203557.67";
chrX	StringTie	exon	20149901	20151368	1000	-	.	gene_id "MSTRG.203557"; transcript_id "MSTRG.203557.67"; exon_number "1";
chrX	StringTie	exon	20155430	20155520	1000	-	.	gene_id "MSTRG.203557"; transcript_id "MSTRG.203557.67"; exon_number "2";
chrX	StringTie	exon	20156109	20156249	1000	-	.	gene_id "MSTRG.203557"; transcript_id "MSTRG.203557.67"; exon_number "3";
chrX	StringTie	exon	20161644	20161761	1000	-	.	gene_id "MSTRG.203557"; transcript_id "MSTRG.203557.67"; exon_number "4";
chrX	StringTie	exon	20162964	20163040	1000	-	.	gene_id "MSTRG.203557"; transcript_id "MSTRG.203557.67"; exon_number "5";
chrX	StringTie	exon	20164899	20165060	1000	-	.	gene_id "MSTRG.203557"; transcript_id "MSTRG.203557.67"; exon_number "6";
chrX	StringTie	exon	20167589	20167747	1000	-	.	gene_id "MSTRG.203557"; transcript_id "MSTRG.203557.67"; exon_number "7";
chrX	StringTie	exon	20169402	20169491	1000	-	.	gene_id "MSTRG.203557"; transcript_id "MSTRG.203557.67"; exon_number "8";
chrX	StringTie	exon	20172746	20172871	1000	-	.	gene_id "MSTRG.203557"; transcript_id "MSTRG.203557.67"; exon_number "9";
chrX	StringTie	exon	20175164	20175288	1000	-	.	gene_id "MSTRG.203557"; transcript_id "MSTRG.203557.67"; exon_number "10";
chrX	StringTie	exon	20176250	20176352	1000	-	.	gene_id "MSTRG.203557"; transcript_id "MSTRG.203557.67"; exon_number "11";
chrX	StringTie	exon	20176434	20176498	1000	-	.	gene_id "MSTRG.203557"; transcript_id "MSTRG.203557.67"; exon_number "12";
chrX	StringTie	exon	20176996	20177084	1000	-	.	gene_id "MSTRG.203557"; transcript_id "MSTRG.203557.67"; exon_number "13";
chrX	StringTie	exon	20186296	20186366	1000	-	.	gene_id "MSTRG.203557"; transcript_id "MSTRG.203557.67"; exon_number "14";
chrX	StringTie	exon	20187828	20187970	1000	-	.	gene_id "MSTRG.203557"; transcript_id "MSTRG.203557.67"; exon_number "15";
chrX	StringTie	exon	20188497	20188534	1000	-	.	gene_id "MSTRG.203557"; transcript_id "MSTRG.203557.67"; exon_number "16";
chrX	StringTie	exon	20193487	20193593	1000	-	.	gene_id "MSTRG.203557"; transcript_id "MSTRG.203557.67"; exon_number "17";
chrX	StringTie	exon	20194189	20194268	1000	-	.	gene_id "MSTRG.203557"; transcript_id "MSTRG.203557.67"; exon_number "18";
chrX	StringTie	exon	20195065	20195145	1000	-	.	gene_id "MSTRG.203557"; transcript_id "MSTRG.203557.67"; exon_number "19";
chrX	StringTie	exon	20204022	20204103	1000	-	.	gene_id "MSTRG.203557"; transcript_id "MSTRG.203557.67"; exon_number "20";
chrX	StringTie	exon	20209288	20209404	1000	-	.	gene_id "MSTRG.203557"; transcript_id "MSTRG.203557.67"; exon_number "21";
chrX	StringTie	exon	20234758	20234814	1000	-	.	gene_id "MSTRG.203557"; transcript_id "MSTRG.203557.67"; exon_number "22";
chrX	StringTie	exon	20240569	20240605	1000	-	.	gene_id "MSTRG.203557"; transcript_id "MSTRG.203557.67"; exon_number "23";
chrX	StringTie	exon	20241593	20241686	1000	-	.	gene_id "MSTRG.203557"; transcript_id "MSTRG.203557.67"; exon_number "24";
chrX	StringTie	exon	20267039	20267098	1000	-	.	gene_id "MSTRG.203557"; transcript_id "MSTRG.203557.67"; exon_number "25";
chrX	StringTie	transcript	20149901	20267037	1000	-	.	gene_id "MSTRG.203557"; transcript_id "MSTRG.203557.68";
chrX	StringTie	exon	20149901	20155520	1000	-	.	gene_id "MSTRG.203557"; transcript_id "MSTRG.203557.68"; exon_number "1";
chrX	StringTie	exon	20156109	20156249	1000	-	.	gene_id "MSTRG.203557"; transcript_id "MSTRG.203557.68"; exon_number "2";
chrX	StringTie	exon	20161644	20161761	1000	-	.	gene_id "MSTRG.203557"; transcript_id "MSTRG.203557.68"; exon_number "3";
chrX	StringTie	exon	20162964	20163040	1000	-	.	gene_id "MSTRG.203557"; transcript_id "MSTRG.203557.68"; exon_number "4";
chrX	StringTie	exon	20164899	20165060	1000	-	.	gene_id "MSTRG.203557"; transcript_id "MSTRG.203557.68"; exon_number "5";
chrX	StringTie	exon	20167589	20167747	1000	-	.	gene_id "MSTRG.203557"; transcript_id "MSTRG.203557.68"; exon_number "6";
chrX	StringTie	exon	20169402	20169491	1000	-	.	gene_id "MSTRG.203557"; transcript_id "MSTRG.203557.68"; exon_number "7";
chrX	StringTie	exon	20172746	20172871	1000	-	.	gene_id "MSTRG.203557"; transcript_id "MSTRG.203557.68"; exon_number "8";
chrX	StringTie	exon	20175164	20175288	1000	-	.	gene_id "MSTRG.203557"; transcript_id "MSTRG.203557.68"; exon_number "9";
chrX	StringTie	exon	20176250	20176352	1000	-	.	gene_id "MSTRG.203557"; transcript_id "MSTRG.203557.68"; exon_number "10";
chrX	StringTie	exon	20176434	20176498	1000	-	.	gene_id "MSTRG.203557"; transcript_id "MSTRG.203557.68"; exon_number "11";
chrX	StringTie	exon	20176996	20177084	1000	-	.	gene_id "MSTRG.203557"; transcript_id "MSTRG.203557.68"; exon_number "12";
chrX	StringTie	exon	20186296	20186366	1000	-	.	gene_id "MSTRG.203557"; transcript_id "MSTRG.203557.68"; exon_number "13";
chrX	StringTie	exon	20187828	20187970	1000	-	.	gene_id "MSTRG.203557"; transcript_id "MSTRG.203557.68"; exon_number "14";
chrX	StringTie	exon	20188497	20188534	1000	-	.	gene_id "MSTRG.203557"; transcript_id "MSTRG.203557.68"; exon_number "15";
chrX	StringTie	exon	20193487	20193593	1000	-	.	gene_id "MSTRG.203557"; transcript_id "MSTRG.203557.68"; exon_number "16";
chrX	StringTie	exon	20194189	20194268	1000	-	.	gene_id "MSTRG.203557"; transcript_id "MSTRG.203557.68"; exon_number "17";
chrX	StringTie	exon	20195065	20195145	1000	-	.	gene_id "MSTRG.203557"; transcript_id "MSTRG.203557.68"; exon_number "18";
chrX	StringTie	exon	20204022	20204103	1000	-	.	gene_id "MSTRG.203557"; transcript_id "MSTRG.203557.68"; exon_number "19";
chrX	StringTie	exon	20209288	20209404	1000	-	.	gene_id "MSTRG.203557"; transcript_id "MSTRG.203557.68"; exon_number "20";
chrX	StringTie	exon	20232810	20233128	1000	-	.	gene_id "MSTRG.203557"; transcript_id "MSTRG.203557.68"; exon_number "21";
chrX	StringTie	exon	20234758	20234814	1000	-	.	gene_id "MSTRG.203557"; transcript_id "MSTRG.203557.68"; exon_number "22";
chrX	StringTie	exon	20266564	20267037	1000	-	.	gene_id "MSTRG.203557"; transcript_id "MSTRG.203557.68"; exon_number "23";
chrX	StringTie	transcript	20149901	20219027	1000	-	.	gene_id "MSTRG.203557"; transcript_id "MSTRG.203557.69";
chrX	StringTie	exon	20149901	20151368	1000	-	.	gene_id "MSTRG.203557"; transcript_id "MSTRG.203557.69"; exon_number "1";
chrX	StringTie	exon	20155430	20155520	1000	-	.	gene_id "MSTRG.203557"; transcript_id "MSTRG.203557.69"; exon_number "2";
chrX	StringTie	exon	20156109	20156249	1000	-	.	gene_id "MSTRG.203557"; transcript_id "MSTRG.203557.69"; exon_number "3";
chrX	StringTie	exon	20161644	20161761	1000	-	.	gene_id "MSTRG.203557"; transcript_id "MSTRG.203557.69"; exon_number "4";
chrX	StringTie	exon	20162964	20163040	1000	-	.	gene_id "MSTRG.203557"; transcript_id "MSTRG.203557.69"; exon_number "5";
chrX	StringTie	exon	20164899	20165060	1000	-	.	gene_id "MSTRG.203557"; transcript_id "MSTRG.203557.69"; exon_number "6";
chrX	StringTie	exon	20167589	20167747	1000	-	.	gene_id "MSTRG.203557"; transcript_id "MSTRG.203557.69"; exon_number "7";
chrX	StringTie	exon	20169402	20169491	1000	-	.	gene_id "MSTRG.203557"; transcript_id "MSTRG.203557.69"; exon_number "8";
chrX	StringTie	exon	20172746	20172868	1000	-	.	gene_id "MSTRG.203557"; transcript_id "MSTRG.203557.69"; exon_number "9";
chrX	StringTie	exon	20175164	20175288	1000	-	.	gene_id "MSTRG.203557"; transcript_id "MSTRG.203557.69"; exon_number "10";
chrX	StringTie	exon	20176250	20176352	1000	-	.	gene_id "MSTRG.203557"; transcript_id "MSTRG.203557.69"; exon_number "11";
chrX	StringTie	exon	20176434	20176492	1000	-	.	gene_id "MSTRG.203557"; transcript_id "MSTRG.203557.69"; exon_number "12";
chrX	StringTie	exon	20176996	20177084	1000	-	.	gene_id "MSTRG.203557"; transcript_id "MSTRG.203557.69"; exon_number "13";
chrX	StringTie	exon	20186296	20186366	1000	-	.	gene_id "MSTRG.203557"; transcript_id "MSTRG.203557.69"; exon_number "14";
chrX	StringTie	exon	20187828	20187970	1000	-	.	gene_id "MSTRG.203557"; transcript_id "MSTRG.203557.69"; exon_number "15";
chrX	StringTie	exon	20188497	20188534	1000	-	.	gene_id "MSTRG.203557"; transcript_id "MSTRG.203557.69"; exon_number "16";
chrX	StringTie	exon	20193487	20193593	1000	-	.	gene_id "MSTRG.203557"; transcript_id "MSTRG.203557.69"; exon_number "17";
chrX	StringTie	exon	20194189	20194268	1000	-	.	gene_id "MSTRG.203557"; transcript_id "MSTRG.203557.69"; exon_number "18";
chrX	StringTie	exon	20195065	20195145	1000	-	.	gene_id "MSTRG.203557"; transcript_id "MSTRG.203557.69"; exon_number "19";
chrX	StringTie	exon	20204022	20204103	1000	-	.	gene_id "MSTRG.203557"; transcript_id "MSTRG.203557.69"; exon_number "20";
chrX	StringTie	exon	20209288	20209404	1000	-	.	gene_id "MSTRG.203557"; transcript_id "MSTRG.203557.69"; exon_number "21";
chrX	StringTie	exon	20218800	20219027	1000	-	.	gene_id "MSTRG.203557"; transcript_id "MSTRG.203557.69"; exon_number "22";
chrX	StringTie	transcript	20123815	20141858	1000	-	.	gene_id "MSTRG.203557"; transcript_id "MSTRG.203557.7";
chrX	StringTie	exon	20123815	20128311	1000	-	.	gene_id "MSTRG.203557"; transcript_id "MSTRG.203557.7"; exon_number "1";
chrX	StringTie	exon	20130516	20130607	1000	-	.	gene_id "MSTRG.203557"; transcript_id "MSTRG.203557.7"; exon_number "2";
chrX	StringTie	exon	20132182	20132263	1000	-	.	gene_id "MSTRG.203557"; transcript_id "MSTRG.203557.7"; exon_number "3";
chrX	StringTie	exon	20133957	20134007	1000	-	.	gene_id "MSTRG.203557"; transcript_id "MSTRG.203557.7"; exon_number "4";
chrX	StringTie	exon	20135738	20135830	1000	-	.	gene_id "MSTRG.203557"; transcript_id "MSTRG.203557.7"; exon_number "5";
chrX	StringTie	exon	20138539	20138622	1000	-	.	gene_id "MSTRG.203557"; transcript_id "MSTRG.203557.7"; exon_number "6";
chrX	StringTie	exon	20141625	20141858	1000	-	.	gene_id "MSTRG.203557"; transcript_id "MSTRG.203557.7"; exon_number "7";
chrX	StringTie	transcript	20149901	20267071	1000	-	.	gene_id "MSTRG.203557"; transcript_id "MSTRG.203557.70";
chrX	StringTie	exon	20149901	20155520	1000	-	.	gene_id "MSTRG.203557"; transcript_id "MSTRG.203557.70"; exon_number "1";
chrX	StringTie	exon	20156109	20156249	1000	-	.	gene_id "MSTRG.203557"; transcript_id "MSTRG.203557.70"; exon_number "2";
chrX	StringTie	exon	20161644	20161761	1000	-	.	gene_id "MSTRG.203557"; transcript_id "MSTRG.203557.70"; exon_number "3";
chrX	StringTie	exon	20162964	20163040	1000	-	.	gene_id "MSTRG.203557"; transcript_id "MSTRG.203557.70"; exon_number "4";
chrX	StringTie	exon	20164899	20165060	1000	-	.	gene_id "MSTRG.203557"; transcript_id "MSTRG.203557.70"; exon_number "5";
chrX	StringTie	exon	20167589	20167747	1000	-	.	gene_id "MSTRG.203557"; transcript_id "MSTRG.203557.70"; exon_number "6";
chrX	StringTie	exon	20169402	20169491	1000	-	.	gene_id "MSTRG.203557"; transcript_id "MSTRG.203557.70"; exon_number "7";
chrX	StringTie	exon	20172746	20172871	1000	-	.	gene_id "MSTRG.203557"; transcript_id "MSTRG.203557.70"; exon_number "8";
chrX	StringTie	exon	20175164	20175288	1000	-	.	gene_id "MSTRG.203557"; transcript_id "MSTRG.203557.70"; exon_number "9";
chrX	StringTie	exon	20176250	20176352	1000	-	.	gene_id "MSTRG.203557"; transcript_id "MSTRG.203557.70"; exon_number "10";
chrX	StringTie	exon	20176434	20176492	1000	-	.	gene_id "MSTRG.203557"; transcript_id "MSTRG.203557.70"; exon_number "11";
chrX	StringTie	exon	20176996	20177084	1000	-	.	gene_id "MSTRG.203557"; transcript_id "MSTRG.203557.70"; exon_number "12";
chrX	StringTie	exon	20186296	20186366	1000	-	.	gene_id "MSTRG.203557"; transcript_id "MSTRG.203557.70"; exon_number "13";
chrX	StringTie	exon	20187828	20187970	1000	-	.	gene_id "MSTRG.203557"; transcript_id "MSTRG.203557.70"; exon_number "14";
chrX	StringTie	exon	20188497	20188534	1000	-	.	gene_id "MSTRG.203557"; transcript_id "MSTRG.203557.70"; exon_number "15";
chrX	StringTie	exon	20193487	20193593	1000	-	.	gene_id "MSTRG.203557"; transcript_id "MSTRG.203557.70"; exon_number "16";
chrX	StringTie	exon	20194189	20194268	1000	-	.	gene_id "MSTRG.203557"; transcript_id "MSTRG.203557.70"; exon_number "17";
chrX	StringTie	exon	20195065	20195145	1000	-	.	gene_id "MSTRG.203557"; transcript_id "MSTRG.203557.70"; exon_number "18";
chrX	StringTie	exon	20204022	20204103	1000	-	.	gene_id "MSTRG.203557"; transcript_id "MSTRG.203557.70"; exon_number "19";
chrX	StringTie	exon	20209288	20209404	1000	-	.	gene_id "MSTRG.203557"; transcript_id "MSTRG.203557.70"; exon_number "20";
chrX	StringTie	exon	20234758	20234814	1000	-	.	gene_id "MSTRG.203557"; transcript_id "MSTRG.203557.70"; exon_number "21";
chrX	StringTie	exon	20240569	20240669	1000	-	.	gene_id "MSTRG.203557"; transcript_id "MSTRG.203557.70"; exon_number "22";
chrX	StringTie	exon	20241593	20241686	1000	-	.	gene_id "MSTRG.203557"; transcript_id "MSTRG.203557.70"; exon_number "23";
chrX	StringTie	exon	20266564	20267071	1000	-	.	gene_id "MSTRG.203557"; transcript_id "MSTRG.203557.70"; exon_number "24";
chrX	StringTie	transcript	20149901	20241911	1000	-	.	gene_id "MSTRG.203557"; transcript_id "MSTRG.203557.71";
chrX	StringTie	exon	20149901	20155520	1000	-	.	gene_id "MSTRG.203557"; transcript_id "MSTRG.203557.71"; exon_number "1";
chrX	StringTie	exon	20156109	20156249	1000	-	.	gene_id "MSTRG.203557"; transcript_id "MSTRG.203557.71"; exon_number "2";
chrX	StringTie	exon	20161644	20161761	1000	-	.	gene_id "MSTRG.203557"; transcript_id "MSTRG.203557.71"; exon_number "3";
chrX	StringTie	exon	20162964	20163040	1000	-	.	gene_id "MSTRG.203557"; transcript_id "MSTRG.203557.71"; exon_number "4";
chrX	StringTie	exon	20164899	20165060	1000	-	.	gene_id "MSTRG.203557"; transcript_id "MSTRG.203557.71"; exon_number "5";
chrX	StringTie	exon	20167589	20167747	1000	-	.	gene_id "MSTRG.203557"; transcript_id "MSTRG.203557.71"; exon_number "6";
chrX	StringTie	exon	20169402	20169491	1000	-	.	gene_id "MSTRG.203557"; transcript_id "MSTRG.203557.71"; exon_number "7";
chrX	StringTie	exon	20172746	20172871	1000	-	.	gene_id "MSTRG.203557"; transcript_id "MSTRG.203557.71"; exon_number "8";
chrX	StringTie	exon	20175164	20175288	1000	-	.	gene_id "MSTRG.203557"; transcript_id "MSTRG.203557.71"; exon_number "9";
chrX	StringTie	exon	20176250	20176352	1000	-	.	gene_id "MSTRG.203557"; transcript_id "MSTRG.203557.71"; exon_number "10";
chrX	StringTie	exon	20176434	20176498	1000	-	.	gene_id "MSTRG.203557"; transcript_id "MSTRG.203557.71"; exon_number "11";
chrX	StringTie	exon	20176996	20177084	1000	-	.	gene_id "MSTRG.203557"; transcript_id "MSTRG.203557.71"; exon_number "12";
chrX	StringTie	exon	20186296	20186366	1000	-	.	gene_id "MSTRG.203557"; transcript_id "MSTRG.203557.71"; exon_number "13";
chrX	StringTie	exon	20187828	20187970	1000	-	.	gene_id "MSTRG.203557"; transcript_id "MSTRG.203557.71"; exon_number "14";
chrX	StringTie	exon	20188497	20188534	1000	-	.	gene_id "MSTRG.203557"; transcript_id "MSTRG.203557.71"; exon_number "15";
chrX	StringTie	exon	20193487	20193593	1000	-	.	gene_id "MSTRG.203557"; transcript_id "MSTRG.203557.71"; exon_number "16";
chrX	StringTie	exon	20194189	20194268	1000	-	.	gene_id "MSTRG.203557"; transcript_id "MSTRG.203557.71"; exon_number "17";
chrX	StringTie	exon	20195065	20195145	1000	-	.	gene_id "MSTRG.203557"; transcript_id "MSTRG.203557.71"; exon_number "18";
chrX	StringTie	exon	20204022	20204103	1000	-	.	gene_id "MSTRG.203557"; transcript_id "MSTRG.203557.71"; exon_number "19";
chrX	StringTie	exon	20209288	20209404	1000	-	.	gene_id "MSTRG.203557"; transcript_id "MSTRG.203557.71"; exon_number "20";
chrX	StringTie	exon	20234758	20234814	1000	-	.	gene_id "MSTRG.203557"; transcript_id "MSTRG.203557.71"; exon_number "21";
chrX	StringTie	exon	20240569	20240669	1000	-	.	gene_id "MSTRG.203557"; transcript_id "MSTRG.203557.71"; exon_number "22";
chrX	StringTie	exon	20241593	20241686	1000	-	.	gene_id "MSTRG.203557"; transcript_id "MSTRG.203557.71"; exon_number "23";
chrX	StringTie	exon	20241845	20241911	1000	-	.	gene_id "MSTRG.203557"; transcript_id "MSTRG.203557.71"; exon_number "24";
chrX	StringTie	transcript	20149909	20266987	1000	-	.	gene_id "MSTRG.203557"; transcript_id "MSTRG.203557.72";
chrX	StringTie	exon	20149909	20155520	1000	-	.	gene_id "MSTRG.203557"; transcript_id "MSTRG.203557.72"; exon_number "1";
chrX	StringTie	exon	20156109	20156249	1000	-	.	gene_id "MSTRG.203557"; transcript_id "MSTRG.203557.72"; exon_number "2";
chrX	StringTie	exon	20161644	20161761	1000	-	.	gene_id "MSTRG.203557"; transcript_id "MSTRG.203557.72"; exon_number "3";
chrX	StringTie	exon	20162964	20163040	1000	-	.	gene_id "MSTRG.203557"; transcript_id "MSTRG.203557.72"; exon_number "4";
chrX	StringTie	exon	20164899	20165060	1000	-	.	gene_id "MSTRG.203557"; transcript_id "MSTRG.203557.72"; exon_number "5";
chrX	StringTie	exon	20167589	20167747	1000	-	.	gene_id "MSTRG.203557"; transcript_id "MSTRG.203557.72"; exon_number "6";
chrX	StringTie	exon	20169402	20169491	1000	-	.	gene_id "MSTRG.203557"; transcript_id "MSTRG.203557.72"; exon_number "7";
chrX	StringTie	exon	20172746	20172871	1000	-	.	gene_id "MSTRG.203557"; transcript_id "MSTRG.203557.72"; exon_number "8";
chrX	StringTie	exon	20175164	20175288	1000	-	.	gene_id "MSTRG.203557"; transcript_id "MSTRG.203557.72"; exon_number "9";
chrX	StringTie	exon	20176250	20176352	1000	-	.	gene_id "MSTRG.203557"; transcript_id "MSTRG.203557.72"; exon_number "10";
chrX	StringTie	exon	20176434	20176498	1000	-	.	gene_id "MSTRG.203557"; transcript_id "MSTRG.203557.72"; exon_number "11";
chrX	StringTie	exon	20176996	20177084	1000	-	.	gene_id "MSTRG.203557"; transcript_id "MSTRG.203557.72"; exon_number "12";
chrX	StringTie	exon	20186296	20186366	1000	-	.	gene_id "MSTRG.203557"; transcript_id "MSTRG.203557.72"; exon_number "13";
chrX	StringTie	exon	20187828	20187970	1000	-	.	gene_id "MSTRG.203557"; transcript_id "MSTRG.203557.72"; exon_number "14";
chrX	StringTie	exon	20188497	20188534	1000	-	.	gene_id "MSTRG.203557"; transcript_id "MSTRG.203557.72"; exon_number "15";
chrX	StringTie	exon	20193487	20193593	1000	-	.	gene_id "MSTRG.203557"; transcript_id "MSTRG.203557.72"; exon_number "16";
chrX	StringTie	exon	20194189	20194268	1000	-	.	gene_id "MSTRG.203557"; transcript_id "MSTRG.203557.72"; exon_number "17";
chrX	StringTie	exon	20195065	20195145	1000	-	.	gene_id "MSTRG.203557"; transcript_id "MSTRG.203557.72"; exon_number "18";
chrX	StringTie	exon	20204022	20204103	1000	-	.	gene_id "MSTRG.203557"; transcript_id "MSTRG.203557.72"; exon_number "19";
chrX	StringTie	exon	20209288	20209404	1000	-	.	gene_id "MSTRG.203557"; transcript_id "MSTRG.203557.72"; exon_number "20";
chrX	StringTie	exon	20232810	20233128	1000	-	.	gene_id "MSTRG.203557"; transcript_id "MSTRG.203557.72"; exon_number "21";
chrX	StringTie	exon	20234758	20234814	1000	-	.	gene_id "MSTRG.203557"; transcript_id "MSTRG.203557.72"; exon_number "22";
chrX	StringTie	exon	20240569	20240669	1000	-	.	gene_id "MSTRG.203557"; transcript_id "MSTRG.203557.72"; exon_number "23";
chrX	StringTie	exon	20241593	20241686	1000	-	.	gene_id "MSTRG.203557"; transcript_id "MSTRG.203557.72"; exon_number "24";
chrX	StringTie	exon	20266564	20266987	1000	-	.	gene_id "MSTRG.203557"; transcript_id "MSTRG.203557.72"; exon_number "25";
chrX	StringTie	transcript	20149910	20267081	1000	-	.	gene_id "MSTRG.203557"; transcript_id "MSTRG.203557.73";
chrX	StringTie	exon	20149910	20155520	1000	-	.	gene_id "MSTRG.203557"; transcript_id "MSTRG.203557.73"; exon_number "1";
chrX	StringTie	exon	20156109	20156249	1000	-	.	gene_id "MSTRG.203557"; transcript_id "MSTRG.203557.73"; exon_number "2";
chrX	StringTie	exon	20161644	20161761	1000	-	.	gene_id "MSTRG.203557"; transcript_id "MSTRG.203557.73"; exon_number "3";
chrX	StringTie	exon	20162964	20163040	1000	-	.	gene_id "MSTRG.203557"; transcript_id "MSTRG.203557.73"; exon_number "4";
chrX	StringTie	exon	20164899	20165060	1000	-	.	gene_id "MSTRG.203557"; transcript_id "MSTRG.203557.73"; exon_number "5";
chrX	StringTie	exon	20167589	20167747	1000	-	.	gene_id "MSTRG.203557"; transcript_id "MSTRG.203557.73"; exon_number "6";
chrX	StringTie	exon	20169402	20169491	1000	-	.	gene_id "MSTRG.203557"; transcript_id "MSTRG.203557.73"; exon_number "7";
chrX	StringTie	exon	20172746	20172871	1000	-	.	gene_id "MSTRG.203557"; transcript_id "MSTRG.203557.73"; exon_number "8";
chrX	StringTie	exon	20175164	20175288	1000	-	.	gene_id "MSTRG.203557"; transcript_id "MSTRG.203557.73"; exon_number "9";
chrX	StringTie	exon	20176250	20176352	1000	-	.	gene_id "MSTRG.203557"; transcript_id "MSTRG.203557.73"; exon_number "10";
chrX	StringTie	exon	20176434	20176498	1000	-	.	gene_id "MSTRG.203557"; transcript_id "MSTRG.203557.73"; exon_number "11";
chrX	StringTie	exon	20176996	20177084	1000	-	.	gene_id "MSTRG.203557"; transcript_id "MSTRG.203557.73"; exon_number "12";
chrX	StringTie	exon	20186296	20186366	1000	-	.	gene_id "MSTRG.203557"; transcript_id "MSTRG.203557.73"; exon_number "13";
chrX	StringTie	exon	20187828	20187970	1000	-	.	gene_id "MSTRG.203557"; transcript_id "MSTRG.203557.73"; exon_number "14";
chrX	StringTie	exon	20188497	20188534	1000	-	.	gene_id "MSTRG.203557"; transcript_id "MSTRG.203557.73"; exon_number "15";
chrX	StringTie	exon	20193487	20193593	1000	-	.	gene_id "MSTRG.203557"; transcript_id "MSTRG.203557.73"; exon_number "16";
chrX	StringTie	exon	20194189	20194268	1000	-	.	gene_id "MSTRG.203557"; transcript_id "MSTRG.203557.73"; exon_number "17";
chrX	StringTie	exon	20195065	20195145	1000	-	.	gene_id "MSTRG.203557"; transcript_id "MSTRG.203557.73"; exon_number "18";
chrX	StringTie	exon	20204022	20204103	1000	-	.	gene_id "MSTRG.203557"; transcript_id "MSTRG.203557.73"; exon_number "19";
chrX	StringTie	exon	20209288	20209404	1000	-	.	gene_id "MSTRG.203557"; transcript_id "MSTRG.203557.73"; exon_number "20";
chrX	StringTie	exon	20234758	20234814	1000	-	.	gene_id "MSTRG.203557"; transcript_id "MSTRG.203557.73"; exon_number "21";
chrX	StringTie	exon	20240569	20240669	1000	-	.	gene_id "MSTRG.203557"; transcript_id "MSTRG.203557.73"; exon_number "22";
chrX	StringTie	exon	20266564	20267081	1000	-	.	gene_id "MSTRG.203557"; transcript_id "MSTRG.203557.73"; exon_number "23";
chrX	StringTie	transcript	20149910	20267139	1000	-	.	gene_id "MSTRG.203557"; transcript_id "MSTRG.203557.74";
chrX	StringTie	exon	20149910	20155520	1000	-	.	gene_id "MSTRG.203557"; transcript_id "MSTRG.203557.74"; exon_number "1";
chrX	StringTie	exon	20156109	20156249	1000	-	.	gene_id "MSTRG.203557"; transcript_id "MSTRG.203557.74"; exon_number "2";
chrX	StringTie	exon	20161644	20161761	1000	-	.	gene_id "MSTRG.203557"; transcript_id "MSTRG.203557.74"; exon_number "3";
chrX	StringTie	exon	20162964	20163040	1000	-	.	gene_id "MSTRG.203557"; transcript_id "MSTRG.203557.74"; exon_number "4";
chrX	StringTie	exon	20164899	20165060	1000	-	.	gene_id "MSTRG.203557"; transcript_id "MSTRG.203557.74"; exon_number "5";
chrX	StringTie	exon	20167589	20167747	1000	-	.	gene_id "MSTRG.203557"; transcript_id "MSTRG.203557.74"; exon_number "6";
chrX	StringTie	exon	20169402	20169491	1000	-	.	gene_id "MSTRG.203557"; transcript_id "MSTRG.203557.74"; exon_number "7";
chrX	StringTie	exon	20172746	20172868	1000	-	.	gene_id "MSTRG.203557"; transcript_id "MSTRG.203557.74"; exon_number "8";
chrX	StringTie	exon	20175164	20175288	1000	-	.	gene_id "MSTRG.203557"; transcript_id "MSTRG.203557.74"; exon_number "9";
chrX	StringTie	exon	20176250	20176352	1000	-	.	gene_id "MSTRG.203557"; transcript_id "MSTRG.203557.74"; exon_number "10";
chrX	StringTie	exon	20176434	20176498	1000	-	.	gene_id "MSTRG.203557"; transcript_id "MSTRG.203557.74"; exon_number "11";
chrX	StringTie	exon	20176996	20177084	1000	-	.	gene_id "MSTRG.203557"; transcript_id "MSTRG.203557.74"; exon_number "12";
chrX	StringTie	exon	20186296	20186366	1000	-	.	gene_id "MSTRG.203557"; transcript_id "MSTRG.203557.74"; exon_number "13";
chrX	StringTie	exon	20187828	20187970	1000	-	.	gene_id "MSTRG.203557"; transcript_id "MSTRG.203557.74"; exon_number "14";
chrX	StringTie	exon	20188497	20188534	1000	-	.	gene_id "MSTRG.203557"; transcript_id "MSTRG.203557.74"; exon_number "15";
chrX	StringTie	exon	20193487	20193593	1000	-	.	gene_id "MSTRG.203557"; transcript_id "MSTRG.203557.74"; exon_number "16";
chrX	StringTie	exon	20194189	20194268	1000	-	.	gene_id "MSTRG.203557"; transcript_id "MSTRG.203557.74"; exon_number "17";
chrX	StringTie	exon	20195065	20195145	1000	-	.	gene_id "MSTRG.203557"; transcript_id "MSTRG.203557.74"; exon_number "18";
chrX	StringTie	exon	20204022	20204103	1000	-	.	gene_id "MSTRG.203557"; transcript_id "MSTRG.203557.74"; exon_number "19";
chrX	StringTie	exon	20209288	20209404	1000	-	.	gene_id "MSTRG.203557"; transcript_id "MSTRG.203557.74"; exon_number "20";
chrX	StringTie	exon	20234758	20234814	1000	-	.	gene_id "MSTRG.203557"; transcript_id "MSTRG.203557.74"; exon_number "21";
chrX	StringTie	exon	20240569	20240669	1000	-	.	gene_id "MSTRG.203557"; transcript_id "MSTRG.203557.74"; exon_number "22";
chrX	StringTie	exon	20241593	20241686	1000	-	.	gene_id "MSTRG.203557"; transcript_id "MSTRG.203557.74"; exon_number "23";
chrX	StringTie	exon	20267039	20267139	1000	-	.	gene_id "MSTRG.203557"; transcript_id "MSTRG.203557.74"; exon_number "24";
chrX	StringTie	transcript	20149910	20267038	1000	-	.	gene_id "MSTRG.203557"; transcript_id "MSTRG.203557.75";
chrX	StringTie	exon	20149910	20155520	1000	-	.	gene_id "MSTRG.203557"; transcript_id "MSTRG.203557.75"; exon_number "1";
chrX	StringTie	exon	20156109	20156249	1000	-	.	gene_id "MSTRG.203557"; transcript_id "MSTRG.203557.75"; exon_number "2";
chrX	StringTie	exon	20161644	20161761	1000	-	.	gene_id "MSTRG.203557"; transcript_id "MSTRG.203557.75"; exon_number "3";
chrX	StringTie	exon	20162964	20163040	1000	-	.	gene_id "MSTRG.203557"; transcript_id "MSTRG.203557.75"; exon_number "4";
chrX	StringTie	exon	20164899	20165060	1000	-	.	gene_id "MSTRG.203557"; transcript_id "MSTRG.203557.75"; exon_number "5";
chrX	StringTie	exon	20167589	20167747	1000	-	.	gene_id "MSTRG.203557"; transcript_id "MSTRG.203557.75"; exon_number "6";
chrX	StringTie	exon	20169402	20169491	1000	-	.	gene_id "MSTRG.203557"; transcript_id "MSTRG.203557.75"; exon_number "7";
chrX	StringTie	exon	20172746	20172871	1000	-	.	gene_id "MSTRG.203557"; transcript_id "MSTRG.203557.75"; exon_number "8";
chrX	StringTie	exon	20175164	20175288	1000	-	.	gene_id "MSTRG.203557"; transcript_id "MSTRG.203557.75"; exon_number "9";
chrX	StringTie	exon	20176250	20176352	1000	-	.	gene_id "MSTRG.203557"; transcript_id "MSTRG.203557.75"; exon_number "10";
chrX	StringTie	exon	20176434	20176498	1000	-	.	gene_id "MSTRG.203557"; transcript_id "MSTRG.203557.75"; exon_number "11";
chrX	StringTie	exon	20176996	20177084	1000	-	.	gene_id "MSTRG.203557"; transcript_id "MSTRG.203557.75"; exon_number "12";
chrX	StringTie	exon	20186296	20186366	1000	-	.	gene_id "MSTRG.203557"; transcript_id "MSTRG.203557.75"; exon_number "13";
chrX	StringTie	exon	20187828	20187970	1000	-	.	gene_id "MSTRG.203557"; transcript_id "MSTRG.203557.75"; exon_number "14";
chrX	StringTie	exon	20188497	20188534	1000	-	.	gene_id "MSTRG.203557"; transcript_id "MSTRG.203557.75"; exon_number "15";
chrX	StringTie	exon	20193487	20193593	1000	-	.	gene_id "MSTRG.203557"; transcript_id "MSTRG.203557.75"; exon_number "16";
chrX	StringTie	exon	20194189	20194268	1000	-	.	gene_id "MSTRG.203557"; transcript_id "MSTRG.203557.75"; exon_number "17";
chrX	StringTie	exon	20195065	20195145	1000	-	.	gene_id "MSTRG.203557"; transcript_id "MSTRG.203557.75"; exon_number "18";
chrX	StringTie	exon	20204022	20204103	1000	-	.	gene_id "MSTRG.203557"; transcript_id "MSTRG.203557.75"; exon_number "19";
chrX	StringTie	exon	20209288	20209404	1000	-	.	gene_id "MSTRG.203557"; transcript_id "MSTRG.203557.75"; exon_number "20";
chrX	StringTie	exon	20234758	20234814	1000	-	.	gene_id "MSTRG.203557"; transcript_id "MSTRG.203557.75"; exon_number "21";
chrX	StringTie	exon	20240569	20240669	1000	-	.	gene_id "MSTRG.203557"; transcript_id "MSTRG.203557.75"; exon_number "22";
chrX	StringTie	exon	20241593	20241686	1000	-	.	gene_id "MSTRG.203557"; transcript_id "MSTRG.203557.75"; exon_number "23";
chrX	StringTie	exon	20266564	20266663	1000	-	.	gene_id "MSTRG.203557"; transcript_id "MSTRG.203557.75"; exon_number "24";
chrX	StringTie	exon	20266969	20267038	1000	-	.	gene_id "MSTRG.203557"; transcript_id "MSTRG.203557.75"; exon_number "25";
chrX	StringTie	transcript	20149911	20229123	1000	-	.	gene_id "MSTRG.203557"; transcript_id "MSTRG.203557.76";
chrX	StringTie	exon	20149911	20155520	1000	-	.	gene_id "MSTRG.203557"; transcript_id "MSTRG.203557.76"; exon_number "1";
chrX	StringTie	exon	20156109	20156249	1000	-	.	gene_id "MSTRG.203557"; transcript_id "MSTRG.203557.76"; exon_number "2";
chrX	StringTie	exon	20161644	20161761	1000	-	.	gene_id "MSTRG.203557"; transcript_id "MSTRG.203557.76"; exon_number "3";
chrX	StringTie	exon	20162964	20163040	1000	-	.	gene_id "MSTRG.203557"; transcript_id "MSTRG.203557.76"; exon_number "4";
chrX	StringTie	exon	20164899	20165060	1000	-	.	gene_id "MSTRG.203557"; transcript_id "MSTRG.203557.76"; exon_number "5";
chrX	StringTie	exon	20167589	20167747	1000	-	.	gene_id "MSTRG.203557"; transcript_id "MSTRG.203557.76"; exon_number "6";
chrX	StringTie	exon	20169402	20169491	1000	-	.	gene_id "MSTRG.203557"; transcript_id "MSTRG.203557.76"; exon_number "7";
chrX	StringTie	exon	20172746	20172871	1000	-	.	gene_id "MSTRG.203557"; transcript_id "MSTRG.203557.76"; exon_number "8";
chrX	StringTie	exon	20175164	20175288	1000	-	.	gene_id "MSTRG.203557"; transcript_id "MSTRG.203557.76"; exon_number "9";
chrX	StringTie	exon	20176250	20176352	1000	-	.	gene_id "MSTRG.203557"; transcript_id "MSTRG.203557.76"; exon_number "10";
chrX	StringTie	exon	20176434	20176498	1000	-	.	gene_id "MSTRG.203557"; transcript_id "MSTRG.203557.76"; exon_number "11";
chrX	StringTie	exon	20176996	20177084	1000	-	.	gene_id "MSTRG.203557"; transcript_id "MSTRG.203557.76"; exon_number "12";
chrX	StringTie	exon	20186296	20186366	1000	-	.	gene_id "MSTRG.203557"; transcript_id "MSTRG.203557.76"; exon_number "13";
chrX	StringTie	exon	20187828	20187970	1000	-	.	gene_id "MSTRG.203557"; transcript_id "MSTRG.203557.76"; exon_number "14";
chrX	StringTie	exon	20188497	20188534	1000	-	.	gene_id "MSTRG.203557"; transcript_id "MSTRG.203557.76"; exon_number "15";
chrX	StringTie	exon	20193487	20193593	1000	-	.	gene_id "MSTRG.203557"; transcript_id "MSTRG.203557.76"; exon_number "16";
chrX	StringTie	exon	20194189	20194268	1000	-	.	gene_id "MSTRG.203557"; transcript_id "MSTRG.203557.76"; exon_number "17";
chrX	StringTie	exon	20195065	20195145	1000	-	.	gene_id "MSTRG.203557"; transcript_id "MSTRG.203557.76"; exon_number "18";
chrX	StringTie	exon	20204022	20204103	1000	-	.	gene_id "MSTRG.203557"; transcript_id "MSTRG.203557.76"; exon_number "19";
chrX	StringTie	exon	20209288	20209404	1000	-	.	gene_id "MSTRG.203557"; transcript_id "MSTRG.203557.76"; exon_number "20";
chrX	StringTie	exon	20228503	20229123	1000	-	.	gene_id "MSTRG.203557"; transcript_id "MSTRG.203557.76"; exon_number "21";
chrX	StringTie	transcript	20149911	20267013	1000	-	.	gene_id "MSTRG.203557"; transcript_id "MSTRG.203557.77";
chrX	StringTie	exon	20149911	20155520	1000	-	.	gene_id "MSTRG.203557"; transcript_id "MSTRG.203557.77"; exon_number "1";
chrX	StringTie	exon	20156109	20156249	1000	-	.	gene_id "MSTRG.203557"; transcript_id "MSTRG.203557.77"; exon_number "2";
chrX	StringTie	exon	20161644	20161761	1000	-	.	gene_id "MSTRG.203557"; transcript_id "MSTRG.203557.77"; exon_number "3";
chrX	StringTie	exon	20162964	20163040	1000	-	.	gene_id "MSTRG.203557"; transcript_id "MSTRG.203557.77"; exon_number "4";
chrX	StringTie	exon	20164899	20165060	1000	-	.	gene_id "MSTRG.203557"; transcript_id "MSTRG.203557.77"; exon_number "5";
chrX	StringTie	exon	20167589	20167747	1000	-	.	gene_id "MSTRG.203557"; transcript_id "MSTRG.203557.77"; exon_number "6";
chrX	StringTie	exon	20169402	20169491	1000	-	.	gene_id "MSTRG.203557"; transcript_id "MSTRG.203557.77"; exon_number "7";
chrX	StringTie	exon	20172746	20172868	1000	-	.	gene_id "MSTRG.203557"; transcript_id "MSTRG.203557.77"; exon_number "8";
chrX	StringTie	exon	20175164	20175288	1000	-	.	gene_id "MSTRG.203557"; transcript_id "MSTRG.203557.77"; exon_number "9";
chrX	StringTie	exon	20176250	20176352	1000	-	.	gene_id "MSTRG.203557"; transcript_id "MSTRG.203557.77"; exon_number "10";
chrX	StringTie	exon	20176434	20176498	1000	-	.	gene_id "MSTRG.203557"; transcript_id "MSTRG.203557.77"; exon_number "11";
chrX	StringTie	exon	20176996	20177084	1000	-	.	gene_id "MSTRG.203557"; transcript_id "MSTRG.203557.77"; exon_number "12";
chrX	StringTie	exon	20186296	20186366	1000	-	.	gene_id "MSTRG.203557"; transcript_id "MSTRG.203557.77"; exon_number "13";
chrX	StringTie	exon	20187828	20187970	1000	-	.	gene_id "MSTRG.203557"; transcript_id "MSTRG.203557.77"; exon_number "14";
chrX	StringTie	exon	20188497	20188534	1000	-	.	gene_id "MSTRG.203557"; transcript_id "MSTRG.203557.77"; exon_number "15";
chrX	StringTie	exon	20193487	20193593	1000	-	.	gene_id "MSTRG.203557"; transcript_id "MSTRG.203557.77"; exon_number "16";
chrX	StringTie	exon	20194189	20194268	1000	-	.	gene_id "MSTRG.203557"; transcript_id "MSTRG.203557.77"; exon_number "17";
chrX	StringTie	exon	20195065	20195145	1000	-	.	gene_id "MSTRG.203557"; transcript_id "MSTRG.203557.77"; exon_number "18";
chrX	StringTie	exon	20204022	20204103	1000	-	.	gene_id "MSTRG.203557"; transcript_id "MSTRG.203557.77"; exon_number "19";
chrX	StringTie	exon	20209288	20209404	1000	-	.	gene_id "MSTRG.203557"; transcript_id "MSTRG.203557.77"; exon_number "20";
chrX	StringTie	exon	20234758	20234814	1000	-	.	gene_id "MSTRG.203557"; transcript_id "MSTRG.203557.77"; exon_number "21";
chrX	StringTie	exon	20266564	20267013	1000	-	.	gene_id "MSTRG.203557"; transcript_id "MSTRG.203557.77"; exon_number "22";
chrX	StringTie	transcript	20149911	20241902	1000	-	.	gene_id "MSTRG.203557"; transcript_id "MSTRG.203557.78";
chrX	StringTie	exon	20149911	20155520	1000	-	.	gene_id "MSTRG.203557"; transcript_id "MSTRG.203557.78"; exon_number "1";
chrX	StringTie	exon	20156109	20156249	1000	-	.	gene_id "MSTRG.203557"; transcript_id "MSTRG.203557.78"; exon_number "2";
chrX	StringTie	exon	20161644	20161761	1000	-	.	gene_id "MSTRG.203557"; transcript_id "MSTRG.203557.78"; exon_number "3";
chrX	StringTie	exon	20162964	20163040	1000	-	.	gene_id "MSTRG.203557"; transcript_id "MSTRG.203557.78"; exon_number "4";
chrX	StringTie	exon	20164899	20165060	1000	-	.	gene_id "MSTRG.203557"; transcript_id "MSTRG.203557.78"; exon_number "5";
chrX	StringTie	exon	20167589	20167747	1000	-	.	gene_id "MSTRG.203557"; transcript_id "MSTRG.203557.78"; exon_number "6";
chrX	StringTie	exon	20169402	20169491	1000	-	.	gene_id "MSTRG.203557"; transcript_id "MSTRG.203557.78"; exon_number "7";
chrX	StringTie	exon	20172746	20172871	1000	-	.	gene_id "MSTRG.203557"; transcript_id "MSTRG.203557.78"; exon_number "8";
chrX	StringTie	exon	20175164	20175288	1000	-	.	gene_id "MSTRG.203557"; transcript_id "MSTRG.203557.78"; exon_number "9";
chrX	StringTie	exon	20176250	20176352	1000	-	.	gene_id "MSTRG.203557"; transcript_id "MSTRG.203557.78"; exon_number "10";
chrX	StringTie	exon	20176434	20176498	1000	-	.	gene_id "MSTRG.203557"; transcript_id "MSTRG.203557.78"; exon_number "11";
chrX	StringTie	exon	20176996	20177084	1000	-	.	gene_id "MSTRG.203557"; transcript_id "MSTRG.203557.78"; exon_number "12";
chrX	StringTie	exon	20186296	20186366	1000	-	.	gene_id "MSTRG.203557"; transcript_id "MSTRG.203557.78"; exon_number "13";
chrX	StringTie	exon	20187828	20187970	1000	-	.	gene_id "MSTRG.203557"; transcript_id "MSTRG.203557.78"; exon_number "14";
chrX	StringTie	exon	20188497	20188534	1000	-	.	gene_id "MSTRG.203557"; transcript_id "MSTRG.203557.78"; exon_number "15";
chrX	StringTie	exon	20193487	20193593	1000	-	.	gene_id "MSTRG.203557"; transcript_id "MSTRG.203557.78"; exon_number "16";
chrX	StringTie	exon	20194189	20194268	1000	-	.	gene_id "MSTRG.203557"; transcript_id "MSTRG.203557.78"; exon_number "17";
chrX	StringTie	exon	20195065	20195145	1000	-	.	gene_id "MSTRG.203557"; transcript_id "MSTRG.203557.78"; exon_number "18";
chrX	StringTie	exon	20204022	20204103	1000	-	.	gene_id "MSTRG.203557"; transcript_id "MSTRG.203557.78"; exon_number "19";
chrX	StringTie	exon	20209288	20209404	1000	-	.	gene_id "MSTRG.203557"; transcript_id "MSTRG.203557.78"; exon_number "20";
chrX	StringTie	exon	20234758	20234814	1000	-	.	gene_id "MSTRG.203557"; transcript_id "MSTRG.203557.78"; exon_number "21";
chrX	StringTie	exon	20241593	20241902	1000	-	.	gene_id "MSTRG.203557"; transcript_id "MSTRG.203557.78"; exon_number "22";
chrX	StringTie	transcript	20149911	20266722	1000	-	.	gene_id "MSTRG.203557"; transcript_id "MSTRG.203557.79";
chrX	StringTie	exon	20149911	20151368	1000	-	.	gene_id "MSTRG.203557"; transcript_id "MSTRG.203557.79"; exon_number "1";
chrX	StringTie	exon	20155430	20155520	1000	-	.	gene_id "MSTRG.203557"; transcript_id "MSTRG.203557.79"; exon_number "2";
chrX	StringTie	exon	20156109	20156249	1000	-	.	gene_id "MSTRG.203557"; transcript_id "MSTRG.203557.79"; exon_number "3";
chrX	StringTie	exon	20161644	20161761	1000	-	.	gene_id "MSTRG.203557"; transcript_id "MSTRG.203557.79"; exon_number "4";
chrX	StringTie	exon	20162964	20163040	1000	-	.	gene_id "MSTRG.203557"; transcript_id "MSTRG.203557.79"; exon_number "5";
chrX	StringTie	exon	20164899	20165060	1000	-	.	gene_id "MSTRG.203557"; transcript_id "MSTRG.203557.79"; exon_number "6";
chrX	StringTie	exon	20167589	20167747	1000	-	.	gene_id "MSTRG.203557"; transcript_id "MSTRG.203557.79"; exon_number "7";
chrX	StringTie	exon	20169402	20169491	1000	-	.	gene_id "MSTRG.203557"; transcript_id "MSTRG.203557.79"; exon_number "8";
chrX	StringTie	exon	20172746	20172871	1000	-	.	gene_id "MSTRG.203557"; transcript_id "MSTRG.203557.79"; exon_number "9";
chrX	StringTie	exon	20175164	20175288	1000	-	.	gene_id "MSTRG.203557"; transcript_id "MSTRG.203557.79"; exon_number "10";
chrX	StringTie	exon	20176250	20176352	1000	-	.	gene_id "MSTRG.203557"; transcript_id "MSTRG.203557.79"; exon_number "11";
chrX	StringTie	exon	20176434	20176498	1000	-	.	gene_id "MSTRG.203557"; transcript_id "MSTRG.203557.79"; exon_number "12";
chrX	StringTie	exon	20176996	20177084	1000	-	.	gene_id "MSTRG.203557"; transcript_id "MSTRG.203557.79"; exon_number "13";
chrX	StringTie	exon	20186296	20186366	1000	-	.	gene_id "MSTRG.203557"; transcript_id "MSTRG.203557.79"; exon_number "14";
chrX	StringTie	exon	20187828	20187970	1000	-	.	gene_id "MSTRG.203557"; transcript_id "MSTRG.203557.79"; exon_number "15";
chrX	StringTie	exon	20188497	20188534	1000	-	.	gene_id "MSTRG.203557"; transcript_id "MSTRG.203557.79"; exon_number "16";
chrX	StringTie	exon	20193487	20193593	1000	-	.	gene_id "MSTRG.203557"; transcript_id "MSTRG.203557.79"; exon_number "17";
chrX	StringTie	exon	20194189	20194268	1000	-	.	gene_id "MSTRG.203557"; transcript_id "MSTRG.203557.79"; exon_number "18";
chrX	StringTie	exon	20195065	20195145	1000	-	.	gene_id "MSTRG.203557"; transcript_id "MSTRG.203557.79"; exon_number "19";
chrX	StringTie	exon	20204022	20204103	1000	-	.	gene_id "MSTRG.203557"; transcript_id "MSTRG.203557.79"; exon_number "20";
chrX	StringTie	exon	20209288	20209404	1000	-	.	gene_id "MSTRG.203557"; transcript_id "MSTRG.203557.79"; exon_number "21";
chrX	StringTie	exon	20234758	20234814	1000	-	.	gene_id "MSTRG.203557"; transcript_id "MSTRG.203557.79"; exon_number "22";
chrX	StringTie	exon	20266564	20266722	1000	-	.	gene_id "MSTRG.203557"; transcript_id "MSTRG.203557.79"; exon_number "23";
chrX	StringTie	transcript	20123939	20141891	1000	-	.	gene_id "MSTRG.203557"; transcript_id "MSTRG.203557.8";
chrX	StringTie	exon	20123939	20128311	1000	-	.	gene_id "MSTRG.203557"; transcript_id "MSTRG.203557.8"; exon_number "1";
chrX	StringTie	exon	20130516	20130607	1000	-	.	gene_id "MSTRG.203557"; transcript_id "MSTRG.203557.8"; exon_number "2";
chrX	StringTie	exon	20132182	20132263	1000	-	.	gene_id "MSTRG.203557"; transcript_id "MSTRG.203557.8"; exon_number "3";
chrX	StringTie	exon	20133957	20134007	1000	-	.	gene_id "MSTRG.203557"; transcript_id "MSTRG.203557.8"; exon_number "4";
chrX	StringTie	exon	20135738	20135799	1000	-	.	gene_id "MSTRG.203557"; transcript_id "MSTRG.203557.8"; exon_number "5";
chrX	StringTie	exon	20138539	20138622	1000	-	.	gene_id "MSTRG.203557"; transcript_id "MSTRG.203557.8"; exon_number "6";
chrX	StringTie	exon	20141625	20141891	1000	-	.	gene_id "MSTRG.203557"; transcript_id "MSTRG.203557.8"; exon_number "7";
chrX	StringTie	transcript	20149911	20267090	1000	-	.	gene_id "MSTRG.203557"; transcript_id "MSTRG.203557.80";
chrX	StringTie	exon	20149911	20155520	1000	-	.	gene_id "MSTRG.203557"; transcript_id "MSTRG.203557.80"; exon_number "1";
chrX	StringTie	exon	20156109	20156249	1000	-	.	gene_id "MSTRG.203557"; transcript_id "MSTRG.203557.80"; exon_number "2";
chrX	StringTie	exon	20161644	20161761	1000	-	.	gene_id "MSTRG.203557"; transcript_id "MSTRG.203557.80"; exon_number "3";
chrX	StringTie	exon	20162964	20163040	1000	-	.	gene_id "MSTRG.203557"; transcript_id "MSTRG.203557.80"; exon_number "4";
chrX	StringTie	exon	20164899	20165060	1000	-	.	gene_id "MSTRG.203557"; transcript_id "MSTRG.203557.80"; exon_number "5";
chrX	StringTie	exon	20167589	20167747	1000	-	.	gene_id "MSTRG.203557"; transcript_id "MSTRG.203557.80"; exon_number "6";
chrX	StringTie	exon	20169402	20169491	1000	-	.	gene_id "MSTRG.203557"; transcript_id "MSTRG.203557.80"; exon_number "7";
chrX	StringTie	exon	20172746	20172868	1000	-	.	gene_id "MSTRG.203557"; transcript_id "MSTRG.203557.80"; exon_number "8";
chrX	StringTie	exon	20175164	20175288	1000	-	.	gene_id "MSTRG.203557"; transcript_id "MSTRG.203557.80"; exon_number "9";
chrX	StringTie	exon	20176250	20176352	1000	-	.	gene_id "MSTRG.203557"; transcript_id "MSTRG.203557.80"; exon_number "10";
chrX	StringTie	exon	20176434	20176492	1000	-	.	gene_id "MSTRG.203557"; transcript_id "MSTRG.203557.80"; exon_number "11";
chrX	StringTie	exon	20176996	20177084	1000	-	.	gene_id "MSTRG.203557"; transcript_id "MSTRG.203557.80"; exon_number "12";
chrX	StringTie	exon	20186296	20186366	1000	-	.	gene_id "MSTRG.203557"; transcript_id "MSTRG.203557.80"; exon_number "13";
chrX	StringTie	exon	20187828	20187970	1000	-	.	gene_id "MSTRG.203557"; transcript_id "MSTRG.203557.80"; exon_number "14";
chrX	StringTie	exon	20188497	20188534	1000	-	.	gene_id "MSTRG.203557"; transcript_id "MSTRG.203557.80"; exon_number "15";
chrX	StringTie	exon	20193487	20193593	1000	-	.	gene_id "MSTRG.203557"; transcript_id "MSTRG.203557.80"; exon_number "16";
chrX	StringTie	exon	20194189	20194268	1000	-	.	gene_id "MSTRG.203557"; transcript_id "MSTRG.203557.80"; exon_number "17";
chrX	StringTie	exon	20195065	20195145	1000	-	.	gene_id "MSTRG.203557"; transcript_id "MSTRG.203557.80"; exon_number "18";
chrX	StringTie	exon	20204022	20204103	1000	-	.	gene_id "MSTRG.203557"; transcript_id "MSTRG.203557.80"; exon_number "19";
chrX	StringTie	exon	20209288	20209404	1000	-	.	gene_id "MSTRG.203557"; transcript_id "MSTRG.203557.80"; exon_number "20";
chrX	StringTie	exon	20234758	20234814	1000	-	.	gene_id "MSTRG.203557"; transcript_id "MSTRG.203557.80"; exon_number "21";
chrX	StringTie	exon	20240569	20240669	1000	-	.	gene_id "MSTRG.203557"; transcript_id "MSTRG.203557.80"; exon_number "22";
chrX	StringTie	exon	20241593	20241686	1000	-	.	gene_id "MSTRG.203557"; transcript_id "MSTRG.203557.80"; exon_number "23";
chrX	StringTie	exon	20266564	20267090	1000	-	.	gene_id "MSTRG.203557"; transcript_id "MSTRG.203557.80"; exon_number "24";
chrX	StringTie	transcript	20149911	20258901	1000	-	.	gene_id "MSTRG.203557"; transcript_id "MSTRG.203557.81";
chrX	StringTie	exon	20149911	20152006	1000	-	.	gene_id "MSTRG.203557"; transcript_id "MSTRG.203557.81"; exon_number "1";
chrX	StringTie	exon	20155430	20155520	1000	-	.	gene_id "MSTRG.203557"; transcript_id "MSTRG.203557.81"; exon_number "2";
chrX	StringTie	exon	20156109	20156249	1000	-	.	gene_id "MSTRG.203557"; transcript_id "MSTRG.203557.81"; exon_number "3";
chrX	StringTie	exon	20161644	20161761	1000	-	.	gene_id "MSTRG.203557"; transcript_id "MSTRG.203557.81"; exon_number "4";
chrX	StringTie	exon	20162964	20163040	1000	-	.	gene_id "MSTRG.203557"; transcript_id "MSTRG.203557.81"; exon_number "5";
chrX	StringTie	exon	20164899	20165060	1000	-	.	gene_id "MSTRG.203557"; transcript_id "MSTRG.203557.81"; exon_number "6";
chrX	StringTie	exon	20167589	20167747	1000	-	.	gene_id "MSTRG.203557"; transcript_id "MSTRG.203557.81"; exon_number "7";
chrX	StringTie	exon	20169402	20169491	1000	-	.	gene_id "MSTRG.203557"; transcript_id "MSTRG.203557.81"; exon_number "8";
chrX	StringTie	exon	20172746	20172871	1000	-	.	gene_id "MSTRG.203557"; transcript_id "MSTRG.203557.81"; exon_number "9";
chrX	StringTie	exon	20175164	20175288	1000	-	.	gene_id "MSTRG.203557"; transcript_id "MSTRG.203557.81"; exon_number "10";
chrX	StringTie	exon	20176250	20176352	1000	-	.	gene_id "MSTRG.203557"; transcript_id "MSTRG.203557.81"; exon_number "11";
chrX	StringTie	exon	20176434	20176498	1000	-	.	gene_id "MSTRG.203557"; transcript_id "MSTRG.203557.81"; exon_number "12";
chrX	StringTie	exon	20176996	20177084	1000	-	.	gene_id "MSTRG.203557"; transcript_id "MSTRG.203557.81"; exon_number "13";
chrX	StringTie	exon	20186296	20186366	1000	-	.	gene_id "MSTRG.203557"; transcript_id "MSTRG.203557.81"; exon_number "14";
chrX	StringTie	exon	20187828	20187970	1000	-	.	gene_id "MSTRG.203557"; transcript_id "MSTRG.203557.81"; exon_number "15";
chrX	StringTie	exon	20188497	20188534	1000	-	.	gene_id "MSTRG.203557"; transcript_id "MSTRG.203557.81"; exon_number "16";
chrX	StringTie	exon	20193487	20193593	1000	-	.	gene_id "MSTRG.203557"; transcript_id "MSTRG.203557.81"; exon_number "17";
chrX	StringTie	exon	20194189	20194268	1000	-	.	gene_id "MSTRG.203557"; transcript_id "MSTRG.203557.81"; exon_number "18";
chrX	StringTie	exon	20195065	20195145	1000	-	.	gene_id "MSTRG.203557"; transcript_id "MSTRG.203557.81"; exon_number "19";
chrX	StringTie	exon	20204022	20204103	1000	-	.	gene_id "MSTRG.203557"; transcript_id "MSTRG.203557.81"; exon_number "20";
chrX	StringTie	exon	20209288	20209404	1000	-	.	gene_id "MSTRG.203557"; transcript_id "MSTRG.203557.81"; exon_number "21";
chrX	StringTie	exon	20234758	20234814	1000	-	.	gene_id "MSTRG.203557"; transcript_id "MSTRG.203557.81"; exon_number "22";
chrX	StringTie	exon	20240569	20240669	1000	-	.	gene_id "MSTRG.203557"; transcript_id "MSTRG.203557.81"; exon_number "23";
chrX	StringTie	exon	20258867	20258901	1000	-	.	gene_id "MSTRG.203557"; transcript_id "MSTRG.203557.81"; exon_number "24";
chrX	StringTie	transcript	20149911	20241683	1000	-	.	gene_id "MSTRG.203557"; transcript_id "MSTRG.203557.82";
chrX	StringTie	exon	20149911	20151368	1000	-	.	gene_id "MSTRG.203557"; transcript_id "MSTRG.203557.82"; exon_number "1";
chrX	StringTie	exon	20155430	20155520	1000	-	.	gene_id "MSTRG.203557"; transcript_id "MSTRG.203557.82"; exon_number "2";
chrX	StringTie	exon	20156109	20156249	1000	-	.	gene_id "MSTRG.203557"; transcript_id "MSTRG.203557.82"; exon_number "3";
chrX	StringTie	exon	20161644	20161761	1000	-	.	gene_id "MSTRG.203557"; transcript_id "MSTRG.203557.82"; exon_number "4";
chrX	StringTie	exon	20162964	20163040	1000	-	.	gene_id "MSTRG.203557"; transcript_id "MSTRG.203557.82"; exon_number "5";
chrX	StringTie	exon	20164899	20165060	1000	-	.	gene_id "MSTRG.203557"; transcript_id "MSTRG.203557.82"; exon_number "6";
chrX	StringTie	exon	20167589	20167747	1000	-	.	gene_id "MSTRG.203557"; transcript_id "MSTRG.203557.82"; exon_number "7";
chrX	StringTie	exon	20169402	20169491	1000	-	.	gene_id "MSTRG.203557"; transcript_id "MSTRG.203557.82"; exon_number "8";
chrX	StringTie	exon	20172746	20172868	1000	-	.	gene_id "MSTRG.203557"; transcript_id "MSTRG.203557.82"; exon_number "9";
chrX	StringTie	exon	20175164	20175288	1000	-	.	gene_id "MSTRG.203557"; transcript_id "MSTRG.203557.82"; exon_number "10";
chrX	StringTie	exon	20176250	20176352	1000	-	.	gene_id "MSTRG.203557"; transcript_id "MSTRG.203557.82"; exon_number "11";
chrX	StringTie	exon	20176434	20176498	1000	-	.	gene_id "MSTRG.203557"; transcript_id "MSTRG.203557.82"; exon_number "12";
chrX	StringTie	exon	20176996	20177084	1000	-	.	gene_id "MSTRG.203557"; transcript_id "MSTRG.203557.82"; exon_number "13";
chrX	StringTie	exon	20186296	20186366	1000	-	.	gene_id "MSTRG.203557"; transcript_id "MSTRG.203557.82"; exon_number "14";
chrX	StringTie	exon	20187828	20187970	1000	-	.	gene_id "MSTRG.203557"; transcript_id "MSTRG.203557.82"; exon_number "15";
chrX	StringTie	exon	20188497	20188534	1000	-	.	gene_id "MSTRG.203557"; transcript_id "MSTRG.203557.82"; exon_number "16";
chrX	StringTie	exon	20193487	20193593	1000	-	.	gene_id "MSTRG.203557"; transcript_id "MSTRG.203557.82"; exon_number "17";
chrX	StringTie	exon	20194189	20194268	1000	-	.	gene_id "MSTRG.203557"; transcript_id "MSTRG.203557.82"; exon_number "18";
chrX	StringTie	exon	20195065	20195145	1000	-	.	gene_id "MSTRG.203557"; transcript_id "MSTRG.203557.82"; exon_number "19";
chrX	StringTie	exon	20204022	20204103	1000	-	.	gene_id "MSTRG.203557"; transcript_id "MSTRG.203557.82"; exon_number "20";
chrX	StringTie	exon	20209288	20209404	1000	-	.	gene_id "MSTRG.203557"; transcript_id "MSTRG.203557.82"; exon_number "21";
chrX	StringTie	exon	20234758	20234814	1000	-	.	gene_id "MSTRG.203557"; transcript_id "MSTRG.203557.82"; exon_number "22";
chrX	StringTie	exon	20240569	20240669	1000	-	.	gene_id "MSTRG.203557"; transcript_id "MSTRG.203557.82"; exon_number "23";
chrX	StringTie	exon	20241593	20241683	1000	-	.	gene_id "MSTRG.203557"; transcript_id "MSTRG.203557.82"; exon_number "24";
chrX	StringTie	transcript	20149911	20267410	1000	-	.	gene_id "MSTRG.203557"; transcript_id "MSTRG.203557.83";
chrX	StringTie	exon	20149911	20155520	1000	-	.	gene_id "MSTRG.203557"; transcript_id "MSTRG.203557.83"; exon_number "1";
chrX	StringTie	exon	20156109	20156249	1000	-	.	gene_id "MSTRG.203557"; transcript_id "MSTRG.203557.83"; exon_number "2";
chrX	StringTie	exon	20161644	20161761	1000	-	.	gene_id "MSTRG.203557"; transcript_id "MSTRG.203557.83"; exon_number "3";
chrX	StringTie	exon	20162964	20163040	1000	-	.	gene_id "MSTRG.203557"; transcript_id "MSTRG.203557.83"; exon_number "4";
chrX	StringTie	exon	20164899	20165060	1000	-	.	gene_id "MSTRG.203557"; transcript_id "MSTRG.203557.83"; exon_number "5";
chrX	StringTie	exon	20167589	20167747	1000	-	.	gene_id "MSTRG.203557"; transcript_id "MSTRG.203557.83"; exon_number "6";
chrX	StringTie	exon	20169402	20169491	1000	-	.	gene_id "MSTRG.203557"; transcript_id "MSTRG.203557.83"; exon_number "7";
chrX	StringTie	exon	20172746	20172871	1000	-	.	gene_id "MSTRG.203557"; transcript_id "MSTRG.203557.83"; exon_number "8";
chrX	StringTie	exon	20175164	20175288	1000	-	.	gene_id "MSTRG.203557"; transcript_id "MSTRG.203557.83"; exon_number "9";
chrX	StringTie	exon	20176250	20176352	1000	-	.	gene_id "MSTRG.203557"; transcript_id "MSTRG.203557.83"; exon_number "10";
chrX	StringTie	exon	20176434	20176492	1000	-	.	gene_id "MSTRG.203557"; transcript_id "MSTRG.203557.83"; exon_number "11";
chrX	StringTie	exon	20176996	20177084	1000	-	.	gene_id "MSTRG.203557"; transcript_id "MSTRG.203557.83"; exon_number "12";
chrX	StringTie	exon	20186296	20186366	1000	-	.	gene_id "MSTRG.203557"; transcript_id "MSTRG.203557.83"; exon_number "13";
chrX	StringTie	exon	20187828	20187970	1000	-	.	gene_id "MSTRG.203557"; transcript_id "MSTRG.203557.83"; exon_number "14";
chrX	StringTie	exon	20188497	20188534	1000	-	.	gene_id "MSTRG.203557"; transcript_id "MSTRG.203557.83"; exon_number "15";
chrX	StringTie	exon	20193487	20193593	1000	-	.	gene_id "MSTRG.203557"; transcript_id "MSTRG.203557.83"; exon_number "16";
chrX	StringTie	exon	20194189	20194268	1000	-	.	gene_id "MSTRG.203557"; transcript_id "MSTRG.203557.83"; exon_number "17";
chrX	StringTie	exon	20195065	20195145	1000	-	.	gene_id "MSTRG.203557"; transcript_id "MSTRG.203557.83"; exon_number "18";
chrX	StringTie	exon	20204022	20204103	1000	-	.	gene_id "MSTRG.203557"; transcript_id "MSTRG.203557.83"; exon_number "19";
chrX	StringTie	exon	20209288	20209404	1000	-	.	gene_id "MSTRG.203557"; transcript_id "MSTRG.203557.83"; exon_number "20";
chrX	StringTie	exon	20234758	20234814	1000	-	.	gene_id "MSTRG.203557"; transcript_id "MSTRG.203557.83"; exon_number "21";
chrX	StringTie	exon	20240569	20240605	1000	-	.	gene_id "MSTRG.203557"; transcript_id "MSTRG.203557.83"; exon_number "22";
chrX	StringTie	exon	20241593	20241686	1000	-	.	gene_id "MSTRG.203557"; transcript_id "MSTRG.203557.83"; exon_number "23";
chrX	StringTie	exon	20267383	20267410	1000	-	.	gene_id "MSTRG.203557"; transcript_id "MSTRG.203557.83"; exon_number "24";
chrX	StringTie	transcript	20149911	20241861	1000	-	.	gene_id "MSTRG.203557"; transcript_id "MSTRG.203557.84";
chrX	StringTie	exon	20149911	20155520	1000	-	.	gene_id "MSTRG.203557"; transcript_id "MSTRG.203557.84"; exon_number "1";
chrX	StringTie	exon	20156109	20156249	1000	-	.	gene_id "MSTRG.203557"; transcript_id "MSTRG.203557.84"; exon_number "2";
chrX	StringTie	exon	20161644	20161761	1000	-	.	gene_id "MSTRG.203557"; transcript_id "MSTRG.203557.84"; exon_number "3";
chrX	StringTie	exon	20162964	20163040	1000	-	.	gene_id "MSTRG.203557"; transcript_id "MSTRG.203557.84"; exon_number "4";
chrX	StringTie	exon	20164899	20165060	1000	-	.	gene_id "MSTRG.203557"; transcript_id "MSTRG.203557.84"; exon_number "5";
chrX	StringTie	exon	20167589	20167747	1000	-	.	gene_id "MSTRG.203557"; transcript_id "MSTRG.203557.84"; exon_number "6";
chrX	StringTie	exon	20169402	20169491	1000	-	.	gene_id "MSTRG.203557"; transcript_id "MSTRG.203557.84"; exon_number "7";
chrX	StringTie	exon	20172746	20172871	1000	-	.	gene_id "MSTRG.203557"; transcript_id "MSTRG.203557.84"; exon_number "8";
chrX	StringTie	exon	20175164	20175288	1000	-	.	gene_id "MSTRG.203557"; transcript_id "MSTRG.203557.84"; exon_number "9";
chrX	StringTie	exon	20176250	20176352	1000	-	.	gene_id "MSTRG.203557"; transcript_id "MSTRG.203557.84"; exon_number "10";
chrX	StringTie	exon	20176434	20176498	1000	-	.	gene_id "MSTRG.203557"; transcript_id "MSTRG.203557.84"; exon_number "11";
chrX	StringTie	exon	20176996	20177084	1000	-	.	gene_id "MSTRG.203557"; transcript_id "MSTRG.203557.84"; exon_number "12";
chrX	StringTie	exon	20186296	20186366	1000	-	.	gene_id "MSTRG.203557"; transcript_id "MSTRG.203557.84"; exon_number "13";
chrX	StringTie	exon	20187828	20187970	1000	-	.	gene_id "MSTRG.203557"; transcript_id "MSTRG.203557.84"; exon_number "14";
chrX	StringTie	exon	20188497	20188534	1000	-	.	gene_id "MSTRG.203557"; transcript_id "MSTRG.203557.84"; exon_number "15";
chrX	StringTie	exon	20193487	20193593	1000	-	.	gene_id "MSTRG.203557"; transcript_id "MSTRG.203557.84"; exon_number "16";
chrX	StringTie	exon	20194189	20194268	1000	-	.	gene_id "MSTRG.203557"; transcript_id "MSTRG.203557.84"; exon_number "17";
chrX	StringTie	exon	20195065	20195145	1000	-	.	gene_id "MSTRG.203557"; transcript_id "MSTRG.203557.84"; exon_number "18";
chrX	StringTie	exon	20204022	20204103	1000	-	.	gene_id "MSTRG.203557"; transcript_id "MSTRG.203557.84"; exon_number "19";
chrX	StringTie	exon	20209288	20209404	1000	-	.	gene_id "MSTRG.203557"; transcript_id "MSTRG.203557.84"; exon_number "20";
chrX	StringTie	exon	20232810	20233128	1000	-	.	gene_id "MSTRG.203557"; transcript_id "MSTRG.203557.84"; exon_number "21";
chrX	StringTie	exon	20234758	20234814	1000	-	.	gene_id "MSTRG.203557"; transcript_id "MSTRG.203557.84"; exon_number "22";
chrX	StringTie	exon	20240569	20240605	1000	-	.	gene_id "MSTRG.203557"; transcript_id "MSTRG.203557.84"; exon_number "23";
chrX	StringTie	exon	20241593	20241686	1000	-	.	gene_id "MSTRG.203557"; transcript_id "MSTRG.203557.84"; exon_number "24";
chrX	StringTie	exon	20241845	20241861	1000	-	.	gene_id "MSTRG.203557"; transcript_id "MSTRG.203557.84"; exon_number "25";
chrX	StringTie	transcript	20149911	20267001	1000	-	.	gene_id "MSTRG.203557"; transcript_id "MSTRG.203557.85";
chrX	StringTie	exon	20149911	20155520	1000	-	.	gene_id "MSTRG.203557"; transcript_id "MSTRG.203557.85"; exon_number "1";
chrX	StringTie	exon	20156109	20156249	1000	-	.	gene_id "MSTRG.203557"; transcript_id "MSTRG.203557.85"; exon_number "2";
chrX	StringTie	exon	20161644	20161761	1000	-	.	gene_id "MSTRG.203557"; transcript_id "MSTRG.203557.85"; exon_number "3";
chrX	StringTie	exon	20162964	20163040	1000	-	.	gene_id "MSTRG.203557"; transcript_id "MSTRG.203557.85"; exon_number "4";
chrX	StringTie	exon	20164899	20165060	1000	-	.	gene_id "MSTRG.203557"; transcript_id "MSTRG.203557.85"; exon_number "5";
chrX	StringTie	exon	20167589	20167747	1000	-	.	gene_id "MSTRG.203557"; transcript_id "MSTRG.203557.85"; exon_number "6";
chrX	StringTie	exon	20169402	20169491	1000	-	.	gene_id "MSTRG.203557"; transcript_id "MSTRG.203557.85"; exon_number "7";
chrX	StringTie	exon	20172746	20172871	1000	-	.	gene_id "MSTRG.203557"; transcript_id "MSTRG.203557.85"; exon_number "8";
chrX	StringTie	exon	20175164	20175288	1000	-	.	gene_id "MSTRG.203557"; transcript_id "MSTRG.203557.85"; exon_number "9";
chrX	StringTie	exon	20176250	20176352	1000	-	.	gene_id "MSTRG.203557"; transcript_id "MSTRG.203557.85"; exon_number "10";
chrX	StringTie	exon	20176434	20176498	1000	-	.	gene_id "MSTRG.203557"; transcript_id "MSTRG.203557.85"; exon_number "11";
chrX	StringTie	exon	20176996	20177084	1000	-	.	gene_id "MSTRG.203557"; transcript_id "MSTRG.203557.85"; exon_number "12";
chrX	StringTie	exon	20186296	20186366	1000	-	.	gene_id "MSTRG.203557"; transcript_id "MSTRG.203557.85"; exon_number "13";
chrX	StringTie	exon	20187828	20187970	1000	-	.	gene_id "MSTRG.203557"; transcript_id "MSTRG.203557.85"; exon_number "14";
chrX	StringTie	exon	20188497	20188534	1000	-	.	gene_id "MSTRG.203557"; transcript_id "MSTRG.203557.85"; exon_number "15";
chrX	StringTie	exon	20193487	20193593	1000	-	.	gene_id "MSTRG.203557"; transcript_id "MSTRG.203557.85"; exon_number "16";
chrX	StringTie	exon	20194189	20194268	1000	-	.	gene_id "MSTRG.203557"; transcript_id "MSTRG.203557.85"; exon_number "17";
chrX	StringTie	exon	20195065	20195145	1000	-	.	gene_id "MSTRG.203557"; transcript_id "MSTRG.203557.85"; exon_number "18";
chrX	StringTie	exon	20204022	20204103	1000	-	.	gene_id "MSTRG.203557"; transcript_id "MSTRG.203557.85"; exon_number "19";
chrX	StringTie	exon	20209288	20209404	1000	-	.	gene_id "MSTRG.203557"; transcript_id "MSTRG.203557.85"; exon_number "20";
chrX	StringTie	exon	20232810	20233128	1000	-	.	gene_id "MSTRG.203557"; transcript_id "MSTRG.203557.85"; exon_number "21";
chrX	StringTie	exon	20234758	20234814	1000	-	.	gene_id "MSTRG.203557"; transcript_id "MSTRG.203557.85"; exon_number "22";
chrX	StringTie	exon	20240569	20240605	1000	-	.	gene_id "MSTRG.203557"; transcript_id "MSTRG.203557.85"; exon_number "23";
chrX	StringTie	exon	20241593	20241686	1000	-	.	gene_id "MSTRG.203557"; transcript_id "MSTRG.203557.85"; exon_number "24";
chrX	StringTie	exon	20258867	20259018	1000	-	.	gene_id "MSTRG.203557"; transcript_id "MSTRG.203557.85"; exon_number "25";
chrX	StringTie	exon	20266564	20267001	1000	-	.	gene_id "MSTRG.203557"; transcript_id "MSTRG.203557.85"; exon_number "26";
chrX	StringTie	transcript	20149912	20267079	1000	-	.	gene_id "MSTRG.203557"; transcript_id "MSTRG.203557.87";
chrX	StringTie	exon	20149912	20155520	1000	-	.	gene_id "MSTRG.203557"; transcript_id "MSTRG.203557.87"; exon_number "1";
chrX	StringTie	exon	20156109	20156249	1000	-	.	gene_id "MSTRG.203557"; transcript_id "MSTRG.203557.87"; exon_number "2";
chrX	StringTie	exon	20161644	20161761	1000	-	.	gene_id "MSTRG.203557"; transcript_id "MSTRG.203557.87"; exon_number "3";
chrX	StringTie	exon	20162964	20163040	1000	-	.	gene_id "MSTRG.203557"; transcript_id "MSTRG.203557.87"; exon_number "4";
chrX	StringTie	exon	20164899	20165060	1000	-	.	gene_id "MSTRG.203557"; transcript_id "MSTRG.203557.87"; exon_number "5";
chrX	StringTie	exon	20167589	20167747	1000	-	.	gene_id "MSTRG.203557"; transcript_id "MSTRG.203557.87"; exon_number "6";
chrX	StringTie	exon	20169402	20169491	1000	-	.	gene_id "MSTRG.203557"; transcript_id "MSTRG.203557.87"; exon_number "7";
chrX	StringTie	exon	20172746	20172868	1000	-	.	gene_id "MSTRG.203557"; transcript_id "MSTRG.203557.87"; exon_number "8";
chrX	StringTie	exon	20175164	20175288	1000	-	.	gene_id "MSTRG.203557"; transcript_id "MSTRG.203557.87"; exon_number "9";
chrX	StringTie	exon	20176250	20176352	1000	-	.	gene_id "MSTRG.203557"; transcript_id "MSTRG.203557.87"; exon_number "10";
chrX	StringTie	exon	20176434	20176492	1000	-	.	gene_id "MSTRG.203557"; transcript_id "MSTRG.203557.87"; exon_number "11";
chrX	StringTie	exon	20176996	20177084	1000	-	.	gene_id "MSTRG.203557"; transcript_id "MSTRG.203557.87"; exon_number "12";
chrX	StringTie	exon	20186296	20186366	1000	-	.	gene_id "MSTRG.203557"; transcript_id "MSTRG.203557.87"; exon_number "13";
chrX	StringTie	exon	20187828	20187970	1000	-	.	gene_id "MSTRG.203557"; transcript_id "MSTRG.203557.87"; exon_number "14";
chrX	StringTie	exon	20188497	20188534	1000	-	.	gene_id "MSTRG.203557"; transcript_id "MSTRG.203557.87"; exon_number "15";
chrX	StringTie	exon	20193487	20193593	1000	-	.	gene_id "MSTRG.203557"; transcript_id "MSTRG.203557.87"; exon_number "16";
chrX	StringTie	exon	20194189	20194268	1000	-	.	gene_id "MSTRG.203557"; transcript_id "MSTRG.203557.87"; exon_number "17";
chrX	StringTie	exon	20195065	20195145	1000	-	.	gene_id "MSTRG.203557"; transcript_id "MSTRG.203557.87"; exon_number "18";
chrX	StringTie	exon	20204022	20204103	1000	-	.	gene_id "MSTRG.203557"; transcript_id "MSTRG.203557.87"; exon_number "19";
chrX	StringTie	exon	20209288	20209404	1000	-	.	gene_id "MSTRG.203557"; transcript_id "MSTRG.203557.87"; exon_number "20";
chrX	StringTie	exon	20234758	20234814	1000	-	.	gene_id "MSTRG.203557"; transcript_id "MSTRG.203557.87"; exon_number "21";
chrX	StringTie	exon	20267039	20267079	1000	-	.	gene_id "MSTRG.203557"; transcript_id "MSTRG.203557.87"; exon_number "22";
chrX	StringTie	transcript	20149913	20267507	1000	-	.	gene_id "MSTRG.203557"; transcript_id "MSTRG.203557.88";
chrX	StringTie	exon	20149913	20155520	1000	-	.	gene_id "MSTRG.203557"; transcript_id "MSTRG.203557.88"; exon_number "1";
chrX	StringTie	exon	20156109	20156249	1000	-	.	gene_id "MSTRG.203557"; transcript_id "MSTRG.203557.88"; exon_number "2";
chrX	StringTie	exon	20161644	20161761	1000	-	.	gene_id "MSTRG.203557"; transcript_id "MSTRG.203557.88"; exon_number "3";
chrX	StringTie	exon	20162964	20163040	1000	-	.	gene_id "MSTRG.203557"; transcript_id "MSTRG.203557.88"; exon_number "4";
chrX	StringTie	exon	20164899	20165060	1000	-	.	gene_id "MSTRG.203557"; transcript_id "MSTRG.203557.88"; exon_number "5";
chrX	StringTie	exon	20167589	20167747	1000	-	.	gene_id "MSTRG.203557"; transcript_id "MSTRG.203557.88"; exon_number "6";
chrX	StringTie	exon	20169402	20169491	1000	-	.	gene_id "MSTRG.203557"; transcript_id "MSTRG.203557.88"; exon_number "7";
chrX	StringTie	exon	20172746	20172871	1000	-	.	gene_id "MSTRG.203557"; transcript_id "MSTRG.203557.88"; exon_number "8";
chrX	StringTie	exon	20175164	20175288	1000	-	.	gene_id "MSTRG.203557"; transcript_id "MSTRG.203557.88"; exon_number "9";
chrX	StringTie	exon	20176250	20176352	1000	-	.	gene_id "MSTRG.203557"; transcript_id "MSTRG.203557.88"; exon_number "10";
chrX	StringTie	exon	20176434	20176498	1000	-	.	gene_id "MSTRG.203557"; transcript_id "MSTRG.203557.88"; exon_number "11";
chrX	StringTie	exon	20176996	20177084	1000	-	.	gene_id "MSTRG.203557"; transcript_id "MSTRG.203557.88"; exon_number "12";
chrX	StringTie	exon	20186296	20186366	1000	-	.	gene_id "MSTRG.203557"; transcript_id "MSTRG.203557.88"; exon_number "13";
chrX	StringTie	exon	20187828	20187970	1000	-	.	gene_id "MSTRG.203557"; transcript_id "MSTRG.203557.88"; exon_number "14";
chrX	StringTie	exon	20188497	20188534	1000	-	.	gene_id "MSTRG.203557"; transcript_id "MSTRG.203557.88"; exon_number "15";
chrX	StringTie	exon	20193487	20193593	1000	-	.	gene_id "MSTRG.203557"; transcript_id "MSTRG.203557.88"; exon_number "16";
chrX	StringTie	exon	20194189	20194268	1000	-	.	gene_id "MSTRG.203557"; transcript_id "MSTRG.203557.88"; exon_number "17";
chrX	StringTie	exon	20195065	20195145	1000	-	.	gene_id "MSTRG.203557"; transcript_id "MSTRG.203557.88"; exon_number "18";
chrX	StringTie	exon	20204022	20204103	1000	-	.	gene_id "MSTRG.203557"; transcript_id "MSTRG.203557.88"; exon_number "19";
chrX	StringTie	exon	20209288	20209404	1000	-	.	gene_id "MSTRG.203557"; transcript_id "MSTRG.203557.88"; exon_number "20";
chrX	StringTie	exon	20234758	20234814	1000	-	.	gene_id "MSTRG.203557"; transcript_id "MSTRG.203557.88"; exon_number "21";
chrX	StringTie	exon	20240569	20240669	1000	-	.	gene_id "MSTRG.203557"; transcript_id "MSTRG.203557.88"; exon_number "22";
chrX	StringTie	exon	20241593	20241686	1000	-	.	gene_id "MSTRG.203557"; transcript_id "MSTRG.203557.88"; exon_number "23";
chrX	StringTie	exon	20267383	20267507	1000	-	.	gene_id "MSTRG.203557"; transcript_id "MSTRG.203557.88"; exon_number "24";
chrX	StringTie	transcript	20149914	20229679	1000	-	.	gene_id "MSTRG.203557"; transcript_id "MSTRG.203557.89";
chrX	StringTie	exon	20149914	20155520	1000	-	.	gene_id "MSTRG.203557"; transcript_id "MSTRG.203557.89"; exon_number "1";
chrX	StringTie	exon	20156109	20156249	1000	-	.	gene_id "MSTRG.203557"; transcript_id "MSTRG.203557.89"; exon_number "2";
chrX	StringTie	exon	20161644	20161761	1000	-	.	gene_id "MSTRG.203557"; transcript_id "MSTRG.203557.89"; exon_number "3";
chrX	StringTie	exon	20162964	20163040	1000	-	.	gene_id "MSTRG.203557"; transcript_id "MSTRG.203557.89"; exon_number "4";
chrX	StringTie	exon	20164899	20165060	1000	-	.	gene_id "MSTRG.203557"; transcript_id "MSTRG.203557.89"; exon_number "5";
chrX	StringTie	exon	20167589	20167747	1000	-	.	gene_id "MSTRG.203557"; transcript_id "MSTRG.203557.89"; exon_number "6";
chrX	StringTie	exon	20169402	20169491	1000	-	.	gene_id "MSTRG.203557"; transcript_id "MSTRG.203557.89"; exon_number "7";
chrX	StringTie	exon	20172746	20172868	1000	-	.	gene_id "MSTRG.203557"; transcript_id "MSTRG.203557.89"; exon_number "8";
chrX	StringTie	exon	20175164	20175288	1000	-	.	gene_id "MSTRG.203557"; transcript_id "MSTRG.203557.89"; exon_number "9";
chrX	StringTie	exon	20176250	20176352	1000	-	.	gene_id "MSTRG.203557"; transcript_id "MSTRG.203557.89"; exon_number "10";
chrX	StringTie	exon	20176434	20176498	1000	-	.	gene_id "MSTRG.203557"; transcript_id "MSTRG.203557.89"; exon_number "11";
chrX	StringTie	exon	20176996	20177084	1000	-	.	gene_id "MSTRG.203557"; transcript_id "MSTRG.203557.89"; exon_number "12";
chrX	StringTie	exon	20186296	20186366	1000	-	.	gene_id "MSTRG.203557"; transcript_id "MSTRG.203557.89"; exon_number "13";
chrX	StringTie	exon	20187828	20187970	1000	-	.	gene_id "MSTRG.203557"; transcript_id "MSTRG.203557.89"; exon_number "14";
chrX	StringTie	exon	20188497	20188534	1000	-	.	gene_id "MSTRG.203557"; transcript_id "MSTRG.203557.89"; exon_number "15";
chrX	StringTie	exon	20193487	20193593	1000	-	.	gene_id "MSTRG.203557"; transcript_id "MSTRG.203557.89"; exon_number "16";
chrX	StringTie	exon	20194189	20194268	1000	-	.	gene_id "MSTRG.203557"; transcript_id "MSTRG.203557.89"; exon_number "17";
chrX	StringTie	exon	20195065	20195145	1000	-	.	gene_id "MSTRG.203557"; transcript_id "MSTRG.203557.89"; exon_number "18";
chrX	StringTie	exon	20204022	20204103	1000	-	.	gene_id "MSTRG.203557"; transcript_id "MSTRG.203557.89"; exon_number "19";
chrX	StringTie	exon	20209288	20209404	1000	-	.	gene_id "MSTRG.203557"; transcript_id "MSTRG.203557.89"; exon_number "20";
chrX	StringTie	exon	20228503	20229679	1000	-	.	gene_id "MSTRG.203557"; transcript_id "MSTRG.203557.89"; exon_number "21";
chrX	StringTie	transcript	20123940	20267186	1000	-	.	gene_id "MSTRG.203557"; transcript_id "MSTRG.203557.9";
chrX	StringTie	exon	20123940	20128311	1000	-	.	gene_id "MSTRG.203557"; transcript_id "MSTRG.203557.9"; exon_number "1";
chrX	StringTie	exon	20130516	20130607	1000	-	.	gene_id "MSTRG.203557"; transcript_id "MSTRG.203557.9"; exon_number "2";
chrX	StringTie	exon	20132182	20132263	1000	-	.	gene_id "MSTRG.203557"; transcript_id "MSTRG.203557.9"; exon_number "3";
chrX	StringTie	exon	20133957	20134007	1000	-	.	gene_id "MSTRG.203557"; transcript_id "MSTRG.203557.9"; exon_number "4";
chrX	StringTie	exon	20135738	20135841	1000	-	.	gene_id "MSTRG.203557"; transcript_id "MSTRG.203557.9"; exon_number "5";
chrX	StringTie	exon	20138539	20138622	1000	-	.	gene_id "MSTRG.203557"; transcript_id "MSTRG.203557.9"; exon_number "6";
chrX	StringTie	exon	20141625	20141928	1000	-	.	gene_id "MSTRG.203557"; transcript_id "MSTRG.203557.9"; exon_number "7";
chrX	StringTie	exon	20155430	20155520	1000	-	.	gene_id "MSTRG.203557"; transcript_id "MSTRG.203557.9"; exon_number "8";
chrX	StringTie	exon	20156109	20156249	1000	-	.	gene_id "MSTRG.203557"; transcript_id "MSTRG.203557.9"; exon_number "9";
chrX	StringTie	exon	20161644	20161761	1000	-	.	gene_id "MSTRG.203557"; transcript_id "MSTRG.203557.9"; exon_number "10";
chrX	StringTie	exon	20162964	20163040	1000	-	.	gene_id "MSTRG.203557"; transcript_id "MSTRG.203557.9"; exon_number "11";
chrX	StringTie	exon	20164899	20165060	1000	-	.	gene_id "MSTRG.203557"; transcript_id "MSTRG.203557.9"; exon_number "12";
chrX	StringTie	exon	20167589	20167747	1000	-	.	gene_id "MSTRG.203557"; transcript_id "MSTRG.203557.9"; exon_number "13";
chrX	StringTie	exon	20169402	20169491	1000	-	.	gene_id "MSTRG.203557"; transcript_id "MSTRG.203557.9"; exon_number "14";
chrX	StringTie	exon	20172746	20172871	1000	-	.	gene_id "MSTRG.203557"; transcript_id "MSTRG.203557.9"; exon_number "15";
chrX	StringTie	exon	20175164	20175288	1000	-	.	gene_id "MSTRG.203557"; transcript_id "MSTRG.203557.9"; exon_number "16";
chrX	StringTie	exon	20176250	20176352	1000	-	.	gene_id "MSTRG.203557"; transcript_id "MSTRG.203557.9"; exon_number "17";
chrX	StringTie	exon	20176434	20176498	1000	-	.	gene_id "MSTRG.203557"; transcript_id "MSTRG.203557.9"; exon_number "18";
chrX	StringTie	exon	20176996	20177084	1000	-	.	gene_id "MSTRG.203557"; transcript_id "MSTRG.203557.9"; exon_number "19";
chrX	StringTie	exon	20186296	20186366	1000	-	.	gene_id "MSTRG.203557"; transcript_id "MSTRG.203557.9"; exon_number "20";
chrX	StringTie	exon	20187828	20187970	1000	-	.	gene_id "MSTRG.203557"; transcript_id "MSTRG.203557.9"; exon_number "21";
chrX	StringTie	exon	20188497	20188534	1000	-	.	gene_id "MSTRG.203557"; transcript_id "MSTRG.203557.9"; exon_number "22";
chrX	StringTie	exon	20193487	20193593	1000	-	.	gene_id "MSTRG.203557"; transcript_id "MSTRG.203557.9"; exon_number "23";
chrX	StringTie	exon	20194189	20194268	1000	-	.	gene_id "MSTRG.203557"; transcript_id "MSTRG.203557.9"; exon_number "24";
chrX	StringTie	exon	20195065	20195145	1000	-	.	gene_id "MSTRG.203557"; transcript_id "MSTRG.203557.9"; exon_number "25";
chrX	StringTie	exon	20204022	20204103	1000	-	.	gene_id "MSTRG.203557"; transcript_id "MSTRG.203557.9"; exon_number "26";
chrX	StringTie	exon	20209288	20209404	1000	-	.	gene_id "MSTRG.203557"; transcript_id "MSTRG.203557.9"; exon_number "27";
chrX	StringTie	exon	20234758	20234814	1000	-	.	gene_id "MSTRG.203557"; transcript_id "MSTRG.203557.9"; exon_number "28";
chrX	StringTie	exon	20266564	20267186	1000	-	.	gene_id "MSTRG.203557"; transcript_id "MSTRG.203557.9"; exon_number "29";
chrX	StringTie	transcript	20149914	20266639	1000	-	.	gene_id "MSTRG.203557"; transcript_id "MSTRG.203557.90";
chrX	StringTie	exon	20149914	20155520	1000	-	.	gene_id "MSTRG.203557"; transcript_id "MSTRG.203557.90"; exon_number "1";
chrX	StringTie	exon	20156109	20156249	1000	-	.	gene_id "MSTRG.203557"; transcript_id "MSTRG.203557.90"; exon_number "2";
chrX	StringTie	exon	20161644	20161761	1000	-	.	gene_id "MSTRG.203557"; transcript_id "MSTRG.203557.90"; exon_number "3";
chrX	StringTie	exon	20162964	20163040	1000	-	.	gene_id "MSTRG.203557"; transcript_id "MSTRG.203557.90"; exon_number "4";
chrX	StringTie	exon	20164899	20165060	1000	-	.	gene_id "MSTRG.203557"; transcript_id "MSTRG.203557.90"; exon_number "5";
chrX	StringTie	exon	20167589	20167747	1000	-	.	gene_id "MSTRG.203557"; transcript_id "MSTRG.203557.90"; exon_number "6";
chrX	StringTie	exon	20169402	20169491	1000	-	.	gene_id "MSTRG.203557"; transcript_id "MSTRG.203557.90"; exon_number "7";
chrX	StringTie	exon	20172746	20172868	1000	-	.	gene_id "MSTRG.203557"; transcript_id "MSTRG.203557.90"; exon_number "8";
chrX	StringTie	exon	20175164	20175288	1000	-	.	gene_id "MSTRG.203557"; transcript_id "MSTRG.203557.90"; exon_number "9";
chrX	StringTie	exon	20176250	20176352	1000	-	.	gene_id "MSTRG.203557"; transcript_id "MSTRG.203557.90"; exon_number "10";
chrX	StringTie	exon	20176434	20176516	1000	-	.	gene_id "MSTRG.203557"; transcript_id "MSTRG.203557.90"; exon_number "11";
chrX	StringTie	exon	20176996	20177084	1000	-	.	gene_id "MSTRG.203557"; transcript_id "MSTRG.203557.90"; exon_number "12";
chrX	StringTie	exon	20186296	20186366	1000	-	.	gene_id "MSTRG.203557"; transcript_id "MSTRG.203557.90"; exon_number "13";
chrX	StringTie	exon	20187828	20187970	1000	-	.	gene_id "MSTRG.203557"; transcript_id "MSTRG.203557.90"; exon_number "14";
chrX	StringTie	exon	20188497	20188534	1000	-	.	gene_id "MSTRG.203557"; transcript_id "MSTRG.203557.90"; exon_number "15";
chrX	StringTie	exon	20193487	20193593	1000	-	.	gene_id "MSTRG.203557"; transcript_id "MSTRG.203557.90"; exon_number "16";
chrX	StringTie	exon	20194189	20194268	1000	-	.	gene_id "MSTRG.203557"; transcript_id "MSTRG.203557.90"; exon_number "17";
chrX	StringTie	exon	20195065	20195145	1000	-	.	gene_id "MSTRG.203557"; transcript_id "MSTRG.203557.90"; exon_number "18";
chrX	StringTie	exon	20204022	20204103	1000	-	.	gene_id "MSTRG.203557"; transcript_id "MSTRG.203557.90"; exon_number "19";
chrX	StringTie	exon	20209288	20209404	1000	-	.	gene_id "MSTRG.203557"; transcript_id "MSTRG.203557.90"; exon_number "20";
chrX	StringTie	exon	20234758	20234814	1000	-	.	gene_id "MSTRG.203557"; transcript_id "MSTRG.203557.90"; exon_number "21";
chrX	StringTie	exon	20266564	20266639	1000	-	.	gene_id "MSTRG.203557"; transcript_id "MSTRG.203557.90"; exon_number "22";
chrX	StringTie	transcript	20149915	20218930	1000	-	.	gene_id "MSTRG.203557"; transcript_id "MSTRG.203557.91";
chrX	StringTie	exon	20149915	20155520	1000	-	.	gene_id "MSTRG.203557"; transcript_id "MSTRG.203557.91"; exon_number "1";
chrX	StringTie	exon	20156109	20156249	1000	-	.	gene_id "MSTRG.203557"; transcript_id "MSTRG.203557.91"; exon_number "2";
chrX	StringTie	exon	20161644	20161761	1000	-	.	gene_id "MSTRG.203557"; transcript_id "MSTRG.203557.91"; exon_number "3";
chrX	StringTie	exon	20162964	20163040	1000	-	.	gene_id "MSTRG.203557"; transcript_id "MSTRG.203557.91"; exon_number "4";
chrX	StringTie	exon	20164899	20165060	1000	-	.	gene_id "MSTRG.203557"; transcript_id "MSTRG.203557.91"; exon_number "5";
chrX	StringTie	exon	20167589	20167747	1000	-	.	gene_id "MSTRG.203557"; transcript_id "MSTRG.203557.91"; exon_number "6";
chrX	StringTie	exon	20169402	20169491	1000	-	.	gene_id "MSTRG.203557"; transcript_id "MSTRG.203557.91"; exon_number "7";
chrX	StringTie	exon	20172746	20172871	1000	-	.	gene_id "MSTRG.203557"; transcript_id "MSTRG.203557.91"; exon_number "8";
chrX	StringTie	exon	20175164	20175288	1000	-	.	gene_id "MSTRG.203557"; transcript_id "MSTRG.203557.91"; exon_number "9";
chrX	StringTie	exon	20176250	20176352	1000	-	.	gene_id "MSTRG.203557"; transcript_id "MSTRG.203557.91"; exon_number "10";
chrX	StringTie	exon	20176434	20176498	1000	-	.	gene_id "MSTRG.203557"; transcript_id "MSTRG.203557.91"; exon_number "11";
chrX	StringTie	exon	20176996	20177084	1000	-	.	gene_id "MSTRG.203557"; transcript_id "MSTRG.203557.91"; exon_number "12";
chrX	StringTie	exon	20186296	20186366	1000	-	.	gene_id "MSTRG.203557"; transcript_id "MSTRG.203557.91"; exon_number "13";
chrX	StringTie	exon	20187828	20187970	1000	-	.	gene_id "MSTRG.203557"; transcript_id "MSTRG.203557.91"; exon_number "14";
chrX	StringTie	exon	20188497	20188534	1000	-	.	gene_id "MSTRG.203557"; transcript_id "MSTRG.203557.91"; exon_number "15";
chrX	StringTie	exon	20193488	20193593	1000	-	.	gene_id "MSTRG.203557"; transcript_id "MSTRG.203557.91"; exon_number "16";
chrX	StringTie	exon	20194189	20194268	1000	-	.	gene_id "MSTRG.203557"; transcript_id "MSTRG.203557.91"; exon_number "17";
chrX	StringTie	exon	20195065	20195145	1000	-	.	gene_id "MSTRG.203557"; transcript_id "MSTRG.203557.91"; exon_number "18";
chrX	StringTie	exon	20204022	20204103	1000	-	.	gene_id "MSTRG.203557"; transcript_id "MSTRG.203557.91"; exon_number "19";
chrX	StringTie	exon	20209288	20209404	1000	-	.	gene_id "MSTRG.203557"; transcript_id "MSTRG.203557.91"; exon_number "20";
chrX	StringTie	exon	20218800	20218930	1000	-	.	gene_id "MSTRG.203557"; transcript_id "MSTRG.203557.91"; exon_number "21";
chrX	StringTie	transcript	20149915	20218932	1000	-	.	gene_id "MSTRG.203557"; transcript_id "MSTRG.203557.92";
chrX	StringTie	exon	20149915	20155520	1000	-	.	gene_id "MSTRG.203557"; transcript_id "MSTRG.203557.92"; exon_number "1";
chrX	StringTie	exon	20156109	20156249	1000	-	.	gene_id "MSTRG.203557"; transcript_id "MSTRG.203557.92"; exon_number "2";
chrX	StringTie	exon	20161644	20161761	1000	-	.	gene_id "MSTRG.203557"; transcript_id "MSTRG.203557.92"; exon_number "3";
chrX	StringTie	exon	20162964	20163040	1000	-	.	gene_id "MSTRG.203557"; transcript_id "MSTRG.203557.92"; exon_number "4";
chrX	StringTie	exon	20164899	20165060	1000	-	.	gene_id "MSTRG.203557"; transcript_id "MSTRG.203557.92"; exon_number "5";
chrX	StringTie	exon	20167589	20167747	1000	-	.	gene_id "MSTRG.203557"; transcript_id "MSTRG.203557.92"; exon_number "6";
chrX	StringTie	exon	20169402	20169491	1000	-	.	gene_id "MSTRG.203557"; transcript_id "MSTRG.203557.92"; exon_number "7";
chrX	StringTie	exon	20172746	20172871	1000	-	.	gene_id "MSTRG.203557"; transcript_id "MSTRG.203557.92"; exon_number "8";
chrX	StringTie	exon	20175164	20175288	1000	-	.	gene_id "MSTRG.203557"; transcript_id "MSTRG.203557.92"; exon_number "9";
chrX	StringTie	exon	20176250	20176352	1000	-	.	gene_id "MSTRG.203557"; transcript_id "MSTRG.203557.92"; exon_number "10";
chrX	StringTie	exon	20176434	20176492	1000	-	.	gene_id "MSTRG.203557"; transcript_id "MSTRG.203557.92"; exon_number "11";
chrX	StringTie	exon	20176996	20177084	1000	-	.	gene_id "MSTRG.203557"; transcript_id "MSTRG.203557.92"; exon_number "12";
chrX	StringTie	exon	20186296	20186366	1000	-	.	gene_id "MSTRG.203557"; transcript_id "MSTRG.203557.92"; exon_number "13";
chrX	StringTie	exon	20187828	20187970	1000	-	.	gene_id "MSTRG.203557"; transcript_id "MSTRG.203557.92"; exon_number "14";
chrX	StringTie	exon	20188497	20188534	1000	-	.	gene_id "MSTRG.203557"; transcript_id "MSTRG.203557.92"; exon_number "15";
chrX	StringTie	exon	20193487	20193593	1000	-	.	gene_id "MSTRG.203557"; transcript_id "MSTRG.203557.92"; exon_number "16";
chrX	StringTie	exon	20194189	20194268	1000	-	.	gene_id "MSTRG.203557"; transcript_id "MSTRG.203557.92"; exon_number "17";
chrX	StringTie	exon	20195065	20195145	1000	-	.	gene_id "MSTRG.203557"; transcript_id "MSTRG.203557.92"; exon_number "18";
chrX	StringTie	exon	20204022	20204103	1000	-	.	gene_id "MSTRG.203557"; transcript_id "MSTRG.203557.92"; exon_number "19";
chrX	StringTie	exon	20209288	20209404	1000	-	.	gene_id "MSTRG.203557"; transcript_id "MSTRG.203557.92"; exon_number "20";
chrX	StringTie	exon	20218800	20218932	1000	-	.	gene_id "MSTRG.203557"; transcript_id "MSTRG.203557.92"; exon_number "21";
chrX	StringTie	transcript	20149915	20235543	1000	-	.	gene_id "MSTRG.203557"; transcript_id "MSTRG.203557.93";
chrX	StringTie	exon	20149915	20155520	1000	-	.	gene_id "MSTRG.203557"; transcript_id "MSTRG.203557.93"; exon_number "1";
chrX	StringTie	exon	20156109	20156249	1000	-	.	gene_id "MSTRG.203557"; transcript_id "MSTRG.203557.93"; exon_number "2";
chrX	StringTie	exon	20161644	20161761	1000	-	.	gene_id "MSTRG.203557"; transcript_id "MSTRG.203557.93"; exon_number "3";
chrX	StringTie	exon	20162964	20163040	1000	-	.	gene_id "MSTRG.203557"; transcript_id "MSTRG.203557.93"; exon_number "4";
chrX	StringTie	exon	20164899	20165060	1000	-	.	gene_id "MSTRG.203557"; transcript_id "MSTRG.203557.93"; exon_number "5";
chrX	StringTie	exon	20167589	20167747	1000	-	.	gene_id "MSTRG.203557"; transcript_id "MSTRG.203557.93"; exon_number "6";
chrX	StringTie	exon	20169402	20169491	1000	-	.	gene_id "MSTRG.203557"; transcript_id "MSTRG.203557.93"; exon_number "7";
chrX	StringTie	exon	20172746	20172871	1000	-	.	gene_id "MSTRG.203557"; transcript_id "MSTRG.203557.93"; exon_number "8";
chrX	StringTie	exon	20175164	20175288	1000	-	.	gene_id "MSTRG.203557"; transcript_id "MSTRG.203557.93"; exon_number "9";
chrX	StringTie	exon	20176250	20176352	1000	-	.	gene_id "MSTRG.203557"; transcript_id "MSTRG.203557.93"; exon_number "10";
chrX	StringTie	exon	20176434	20176498	1000	-	.	gene_id "MSTRG.203557"; transcript_id "MSTRG.203557.93"; exon_number "11";
chrX	StringTie	exon	20176996	20177084	1000	-	.	gene_id "MSTRG.203557"; transcript_id "MSTRG.203557.93"; exon_number "12";
chrX	StringTie	exon	20186296	20186366	1000	-	.	gene_id "MSTRG.203557"; transcript_id "MSTRG.203557.93"; exon_number "13";
chrX	StringTie	exon	20187828	20187970	1000	-	.	gene_id "MSTRG.203557"; transcript_id "MSTRG.203557.93"; exon_number "14";
chrX	StringTie	exon	20188497	20188534	1000	-	.	gene_id "MSTRG.203557"; transcript_id "MSTRG.203557.93"; exon_number "15";
chrX	StringTie	exon	20193487	20193593	1000	-	.	gene_id "MSTRG.203557"; transcript_id "MSTRG.203557.93"; exon_number "16";
chrX	StringTie	exon	20194189	20194268	1000	-	.	gene_id "MSTRG.203557"; transcript_id "MSTRG.203557.93"; exon_number "17";
chrX	StringTie	exon	20195065	20195145	1000	-	.	gene_id "MSTRG.203557"; transcript_id "MSTRG.203557.93"; exon_number "18";
chrX	StringTie	exon	20204022	20204103	1000	-	.	gene_id "MSTRG.203557"; transcript_id "MSTRG.203557.93"; exon_number "19";
chrX	StringTie	exon	20209288	20209404	1000	-	.	gene_id "MSTRG.203557"; transcript_id "MSTRG.203557.93"; exon_number "20";
chrX	StringTie	exon	20234758	20234814	1000	-	.	gene_id "MSTRG.203557"; transcript_id "MSTRG.203557.93"; exon_number "21";
chrX	StringTie	exon	20235493	20235543	1000	-	.	gene_id "MSTRG.203557"; transcript_id "MSTRG.203557.93"; exon_number "22";
chrX	StringTie	transcript	20149915	20267083	1000	-	.	gene_id "MSTRG.203557"; transcript_id "MSTRG.203557.94";
chrX	StringTie	exon	20149915	20155520	1000	-	.	gene_id "MSTRG.203557"; transcript_id "MSTRG.203557.94"; exon_number "1";
chrX	StringTie	exon	20156109	20156249	1000	-	.	gene_id "MSTRG.203557"; transcript_id "MSTRG.203557.94"; exon_number "2";
chrX	StringTie	exon	20161644	20161761	1000	-	.	gene_id "MSTRG.203557"; transcript_id "MSTRG.203557.94"; exon_number "3";
chrX	StringTie	exon	20162964	20163040	1000	-	.	gene_id "MSTRG.203557"; transcript_id "MSTRG.203557.94"; exon_number "4";
chrX	StringTie	exon	20164899	20165060	1000	-	.	gene_id "MSTRG.203557"; transcript_id "MSTRG.203557.94"; exon_number "5";
chrX	StringTie	exon	20167589	20167747	1000	-	.	gene_id "MSTRG.203557"; transcript_id "MSTRG.203557.94"; exon_number "6";
chrX	StringTie	exon	20168836	20168989	1000	-	.	gene_id "MSTRG.203557"; transcript_id "MSTRG.203557.94"; exon_number "7";
chrX	StringTie	exon	20169402	20169491	1000	-	.	gene_id "MSTRG.203557"; transcript_id "MSTRG.203557.94"; exon_number "8";
chrX	StringTie	exon	20172746	20172868	1000	-	.	gene_id "MSTRG.203557"; transcript_id "MSTRG.203557.94"; exon_number "9";
chrX	StringTie	exon	20175164	20175288	1000	-	.	gene_id "MSTRG.203557"; transcript_id "MSTRG.203557.94"; exon_number "10";
chrX	StringTie	exon	20176250	20176352	1000	-	.	gene_id "MSTRG.203557"; transcript_id "MSTRG.203557.94"; exon_number "11";
chrX	StringTie	exon	20176434	20176498	1000	-	.	gene_id "MSTRG.203557"; transcript_id "MSTRG.203557.94"; exon_number "12";
chrX	StringTie	exon	20176996	20177084	1000	-	.	gene_id "MSTRG.203557"; transcript_id "MSTRG.203557.94"; exon_number "13";
chrX	StringTie	exon	20186296	20186366	1000	-	.	gene_id "MSTRG.203557"; transcript_id "MSTRG.203557.94"; exon_number "14";
chrX	StringTie	exon	20187828	20187970	1000	-	.	gene_id "MSTRG.203557"; transcript_id "MSTRG.203557.94"; exon_number "15";
chrX	StringTie	exon	20188497	20188534	1000	-	.	gene_id "MSTRG.203557"; transcript_id "MSTRG.203557.94"; exon_number "16";
chrX	StringTie	exon	20193487	20193593	1000	-	.	gene_id "MSTRG.203557"; transcript_id "MSTRG.203557.94"; exon_number "17";
chrX	StringTie	exon	20194189	20194268	1000	-	.	gene_id "MSTRG.203557"; transcript_id "MSTRG.203557.94"; exon_number "18";
chrX	StringTie	exon	20195065	20195145	1000	-	.	gene_id "MSTRG.203557"; transcript_id "MSTRG.203557.94"; exon_number "19";
chrX	StringTie	exon	20204022	20204103	1000	-	.	gene_id "MSTRG.203557"; transcript_id "MSTRG.203557.94"; exon_number "20";
chrX	StringTie	exon	20209288	20209404	1000	-	.	gene_id "MSTRG.203557"; transcript_id "MSTRG.203557.94"; exon_number "21";
chrX	StringTie	exon	20234758	20234814	1000	-	.	gene_id "MSTRG.203557"; transcript_id "MSTRG.203557.94"; exon_number "22";
chrX	StringTie	exon	20267039	20267083	1000	-	.	gene_id "MSTRG.203557"; transcript_id "MSTRG.203557.94"; exon_number "23";
chrX	StringTie	transcript	20149915	20241683	1000	-	.	gene_id "MSTRG.203557"; transcript_id "MSTRG.203557.95";
chrX	StringTie	exon	20149915	20155520	1000	-	.	gene_id "MSTRG.203557"; transcript_id "MSTRG.203557.95"; exon_number "1";
chrX	StringTie	exon	20156109	20156249	1000	-	.	gene_id "MSTRG.203557"; transcript_id "MSTRG.203557.95"; exon_number "2";
chrX	StringTie	exon	20161644	20161761	1000	-	.	gene_id "MSTRG.203557"; transcript_id "MSTRG.203557.95"; exon_number "3";
chrX	StringTie	exon	20162964	20163040	1000	-	.	gene_id "MSTRG.203557"; transcript_id "MSTRG.203557.95"; exon_number "4";
chrX	StringTie	exon	20164899	20165060	1000	-	.	gene_id "MSTRG.203557"; transcript_id "MSTRG.203557.95"; exon_number "5";
chrX	StringTie	exon	20167589	20167747	1000	-	.	gene_id "MSTRG.203557"; transcript_id "MSTRG.203557.95"; exon_number "6";
chrX	StringTie	exon	20169402	20169491	1000	-	.	gene_id "MSTRG.203557"; transcript_id "MSTRG.203557.95"; exon_number "7";
chrX	StringTie	exon	20172746	20172871	1000	-	.	gene_id "MSTRG.203557"; transcript_id "MSTRG.203557.95"; exon_number "8";
chrX	StringTie	exon	20175164	20175288	1000	-	.	gene_id "MSTRG.203557"; transcript_id "MSTRG.203557.95"; exon_number "9";
chrX	StringTie	exon	20176250	20176352	1000	-	.	gene_id "MSTRG.203557"; transcript_id "MSTRG.203557.95"; exon_number "10";
chrX	StringTie	exon	20176434	20176498	1000	-	.	gene_id "MSTRG.203557"; transcript_id "MSTRG.203557.95"; exon_number "11";
chrX	StringTie	exon	20176996	20177084	1000	-	.	gene_id "MSTRG.203557"; transcript_id "MSTRG.203557.95"; exon_number "12";
chrX	StringTie	exon	20186296	20186366	1000	-	.	gene_id "MSTRG.203557"; transcript_id "MSTRG.203557.95"; exon_number "13";
chrX	StringTie	exon	20187828	20187970	1000	-	.	gene_id "MSTRG.203557"; transcript_id "MSTRG.203557.95"; exon_number "14";
chrX	StringTie	exon	20188497	20188534	1000	-	.	gene_id "MSTRG.203557"; transcript_id "MSTRG.203557.95"; exon_number "15";
chrX	StringTie	exon	20193487	20193593	1000	-	.	gene_id "MSTRG.203557"; transcript_id "MSTRG.203557.95"; exon_number "16";
chrX	StringTie	exon	20194189	20194268	1000	-	.	gene_id "MSTRG.203557"; transcript_id "MSTRG.203557.95"; exon_number "17";
chrX	StringTie	exon	20195065	20195145	1000	-	.	gene_id "MSTRG.203557"; transcript_id "MSTRG.203557.95"; exon_number "18";
chrX	StringTie	exon	20204022	20204103	1000	-	.	gene_id "MSTRG.203557"; transcript_id "MSTRG.203557.95"; exon_number "19";
chrX	StringTie	exon	20209288	20209404	1000	-	.	gene_id "MSTRG.203557"; transcript_id "MSTRG.203557.95"; exon_number "20";
chrX	StringTie	exon	20234758	20234814	1000	-	.	gene_id "MSTRG.203557"; transcript_id "MSTRG.203557.95"; exon_number "21";
chrX	StringTie	exon	20240569	20240617	1000	-	.	gene_id "MSTRG.203557"; transcript_id "MSTRG.203557.95"; exon_number "22";
chrX	StringTie	exon	20241593	20241683	1000	-	.	gene_id "MSTRG.203557"; transcript_id "MSTRG.203557.95"; exon_number "23";
chrX	StringTie	transcript	20149915	20241698	1000	-	.	gene_id "MSTRG.203557"; transcript_id "MSTRG.203557.96";
chrX	StringTie	exon	20149915	20155520	1000	-	.	gene_id "MSTRG.203557"; transcript_id "MSTRG.203557.96"; exon_number "1";
chrX	StringTie	exon	20156109	20156249	1000	-	.	gene_id "MSTRG.203557"; transcript_id "MSTRG.203557.96"; exon_number "2";
chrX	StringTie	exon	20161644	20161761	1000	-	.	gene_id "MSTRG.203557"; transcript_id "MSTRG.203557.96"; exon_number "3";
chrX	StringTie	exon	20162964	20163040	1000	-	.	gene_id "MSTRG.203557"; transcript_id "MSTRG.203557.96"; exon_number "4";
chrX	StringTie	exon	20164899	20165060	1000	-	.	gene_id "MSTRG.203557"; transcript_id "MSTRG.203557.96"; exon_number "5";
chrX	StringTie	exon	20167589	20167747	1000	-	.	gene_id "MSTRG.203557"; transcript_id "MSTRG.203557.96"; exon_number "6";
chrX	StringTie	exon	20168836	20168989	1000	-	.	gene_id "MSTRG.203557"; transcript_id "MSTRG.203557.96"; exon_number "7";
chrX	StringTie	exon	20169402	20169491	1000	-	.	gene_id "MSTRG.203557"; transcript_id "MSTRG.203557.96"; exon_number "8";
chrX	StringTie	exon	20172746	20172868	1000	-	.	gene_id "MSTRG.203557"; transcript_id "MSTRG.203557.96"; exon_number "9";
chrX	StringTie	exon	20175164	20175288	1000	-	.	gene_id "MSTRG.203557"; transcript_id "MSTRG.203557.96"; exon_number "10";
chrX	StringTie	exon	20176250	20176352	1000	-	.	gene_id "MSTRG.203557"; transcript_id "MSTRG.203557.96"; exon_number "11";
chrX	StringTie	exon	20176434	20176498	1000	-	.	gene_id "MSTRG.203557"; transcript_id "MSTRG.203557.96"; exon_number "12";
chrX	StringTie	exon	20176996	20177084	1000	-	.	gene_id "MSTRG.203557"; transcript_id "MSTRG.203557.96"; exon_number "13";
chrX	StringTie	exon	20186296	20186366	1000	-	.	gene_id "MSTRG.203557"; transcript_id "MSTRG.203557.96"; exon_number "14";
chrX	StringTie	exon	20187828	20187970	1000	-	.	gene_id "MSTRG.203557"; transcript_id "MSTRG.203557.96"; exon_number "15";
chrX	StringTie	exon	20188497	20188534	1000	-	.	gene_id "MSTRG.203557"; transcript_id "MSTRG.203557.96"; exon_number "16";
chrX	StringTie	exon	20193487	20193593	1000	-	.	gene_id "MSTRG.203557"; transcript_id "MSTRG.203557.96"; exon_number "17";
chrX	StringTie	exon	20194189	20194268	1000	-	.	gene_id "MSTRG.203557"; transcript_id "MSTRG.203557.96"; exon_number "18";
chrX	StringTie	exon	20195065	20195145	1000	-	.	gene_id "MSTRG.203557"; transcript_id "MSTRG.203557.96"; exon_number "19";
chrX	StringTie	exon	20204022	20204103	1000	-	.	gene_id "MSTRG.203557"; transcript_id "MSTRG.203557.96"; exon_number "20";
chrX	StringTie	exon	20209288	20209404	1000	-	.	gene_id "MSTRG.203557"; transcript_id "MSTRG.203557.96"; exon_number "21";
chrX	StringTie	exon	20234758	20234814	1000	-	.	gene_id "MSTRG.203557"; transcript_id "MSTRG.203557.96"; exon_number "22";
chrX	StringTie	exon	20240569	20240605	1000	-	.	gene_id "MSTRG.203557"; transcript_id "MSTRG.203557.96"; exon_number "23";
chrX	StringTie	exon	20241593	20241698	1000	-	.	gene_id "MSTRG.203557"; transcript_id "MSTRG.203557.96"; exon_number "24";
chrX	StringTie	transcript	20124786	20125208	1000	+	.	gene_id "MSTRG.203558"; transcript_id "MSTRG.203558.1";
chrX	StringTie	exon	20124786	20124947	1000	+	.	gene_id "MSTRG.203558"; transcript_id "MSTRG.203558.1"; exon_number "1";
chrX	StringTie	exon	20125016	20125208	1000	+	.	gene_id "MSTRG.203558"; transcript_id "MSTRG.203558.1"; exon_number "2";
chrX	StringTie	transcript	20124879	20125451	1000	+	.	gene_id "MSTRG.203558"; transcript_id "MSTRG.203558.2";
chrX	StringTie	exon	20124879	20125054	1000	+	.	gene_id "MSTRG.203558"; transcript_id "MSTRG.203558.2"; exon_number "1";
chrX	StringTie	exon	20125138	20125318	1000	+	.	gene_id "MSTRG.203558"; transcript_id "MSTRG.203558.2"; exon_number "2";
chrX	StringTie	exon	20125377	20125451	1000	+	.	gene_id "MSTRG.203558"; transcript_id "MSTRG.203558.2"; exon_number "3";
chrX	StringTie	transcript	20127223	20128139	1000	+	.	gene_id "MSTRG.203559"; transcript_id "MSTRG.203559.1";
chrX	StringTie	exon	20127223	20127356	1000	+	.	gene_id "MSTRG.203559"; transcript_id "MSTRG.203559.1"; exon_number "1";
chrX	StringTie	exon	20127388	20127563	1000	+	.	gene_id "MSTRG.203559"; transcript_id "MSTRG.203559.1"; exon_number "2";
chrX	StringTie	exon	20127633	20127947	1000	+	.	gene_id "MSTRG.203559"; transcript_id "MSTRG.203559.1"; exon_number "3";
chrX	StringTie	exon	20127974	20128139	1000	+	.	gene_id "MSTRG.203559"; transcript_id "MSTRG.203559.1"; exon_number "4";
chrX	StringTie	transcript	20127433	20128309	1000	+	.	gene_id "MSTRG.203559"; transcript_id "MSTRG.203559.2";
chrX	StringTie	exon	20127433	20127479	1000	+	.	gene_id "MSTRG.203559"; transcript_id "MSTRG.203559.2"; exon_number "1";
chrX	StringTie	exon	20128106	20128309	1000	+	.	gene_id "MSTRG.203559"; transcript_id "MSTRG.203559.2"; exon_number "2";
chr10	StringTie	transcript	30587727	30591276	1000	+	.	gene_id "MSTRG.20356"; transcript_id "MSTRG.20356.1";
chr10	StringTie	exon	30587727	30587786	1000	+	.	gene_id "MSTRG.20356"; transcript_id "MSTRG.20356.1"; exon_number "1";
chr10	StringTie	exon	30588154	30588245	1000	+	.	gene_id "MSTRG.20356"; transcript_id "MSTRG.20356.1"; exon_number "2";
chr10	StringTie	exon	30589046	30589201	1000	+	.	gene_id "MSTRG.20356"; transcript_id "MSTRG.20356.1"; exon_number "3";
chr10	StringTie	exon	30589605	30591276	1000	+	.	gene_id "MSTRG.20356"; transcript_id "MSTRG.20356.1"; exon_number "4";
chrX	StringTie	transcript	20136066	20136135	1000	-	.	gene_id "MSTRG.203560"; transcript_id "ENST00000365012"; gene_name "snoU2-30"; ref_gene_id "ENSG00000201882";
chrX	StringTie	exon	20136066	20136135	1000	-	.	gene_id "MSTRG.203560"; transcript_id "ENST00000365012"; exon_number "1"; gene_name "snoU2-30"; ref_gene_id "ENSG00000201882";
chrX	StringTie	transcript	20136306	20136385	1000	-	.	gene_id "MSTRG.203561"; transcript_id "ENST00000364722"; gene_name "snoU2_19"; ref_gene_id "ENSG00000201592";
chrX	StringTie	exon	20136306	20136385	1000	-	.	gene_id "MSTRG.203561"; transcript_id "ENST00000364722"; exon_number "1"; gene_name "snoU2_19"; ref_gene_id "ENSG00000201592";
chrX	StringTie	transcript	20139968	20140444	1000	+	.	gene_id "MSTRG.203562"; transcript_id "ENST00000424026"; gene_name "EIF1AX-AS1"; ref_gene_id "ENSG00000225037";
chrX	StringTie	exon	20139968	20140235	1000	+	.	gene_id "MSTRG.203562"; transcript_id "ENST00000424026"; exon_number "1"; gene_name "EIF1AX-AS1"; ref_gene_id "ENSG00000225037";
chrX	StringTie	exon	20140335	20140444	1000	+	.	gene_id "MSTRG.203562"; transcript_id "ENST00000424026"; exon_number "2"; gene_name "EIF1AX-AS1"; ref_gene_id "ENSG00000225037";
chrX	StringTie	transcript	20268031	20268337	1000	.	.	gene_id "MSTRG.203563"; transcript_id "MSTRG.203563.1";
chrX	StringTie	exon	20268031	20268337	1000	.	.	gene_id "MSTRG.203563"; transcript_id "MSTRG.203563.1"; exon_number "1";
chrX	StringTie	transcript	20271244	20277160	1000	-	.	gene_id "MSTRG.203564"; transcript_id "MSTRG.203564.1";
chrX	StringTie	exon	20271244	20271512	1000	-	.	gene_id "MSTRG.203564"; transcript_id "MSTRG.203564.1"; exon_number "1";
chrX	StringTie	exon	20277080	20277160	1000	-	.	gene_id "MSTRG.203564"; transcript_id "MSTRG.203564.1"; exon_number "2";
chrX	StringTie	transcript	20271244	20277160	1000	-	.	gene_id "MSTRG.203564"; transcript_id "MSTRG.203564.2";
chrX	StringTie	exon	20271244	20271512	1000	-	.	gene_id "MSTRG.203564"; transcript_id "MSTRG.203564.2"; exon_number "1";
chrX	StringTie	exon	20271707	20271797	1000	-	.	gene_id "MSTRG.203564"; transcript_id "MSTRG.203564.2"; exon_number "2";
chrX	StringTie	exon	20277080	20277160	1000	-	.	gene_id "MSTRG.203564"; transcript_id "MSTRG.203564.2"; exon_number "3";
chrX	StringTie	transcript	20276008	20276275	1000	.	.	gene_id "MSTRG.203565"; transcript_id "MSTRG.203565.1";
chrX	StringTie	exon	20276008	20276275	1000	.	.	gene_id "MSTRG.203565"; transcript_id "MSTRG.203565.1"; exon_number "1";
chrX	StringTie	transcript	20283071	20283543	1000	.	.	gene_id "MSTRG.203566"; transcript_id "MSTRG.203566.1";
chrX	StringTie	exon	20283071	20283543	1000	.	.	gene_id "MSTRG.203566"; transcript_id "MSTRG.203566.1"; exon_number "1";
chrX	StringTie	transcript	20284082	20284394	1000	.	.	gene_id "MSTRG.203567"; transcript_id "MSTRG.203567.1";
chrX	StringTie	exon	20284082	20284394	1000	.	.	gene_id "MSTRG.203567"; transcript_id "MSTRG.203567.1"; exon_number "1";
chrX	StringTie	transcript	20286443	20312105	1000	+	.	gene_id "MSTRG.203568"; transcript_id "MSTRG.203568.1";
chrX	StringTie	exon	20286443	20286652	1000	+	.	gene_id "MSTRG.203568"; transcript_id "MSTRG.203568.1"; exon_number "1";
chrX	StringTie	exon	20287015	20287104	1000	+	.	gene_id "MSTRG.203568"; transcript_id "MSTRG.203568.1"; exon_number "2";
chrX	StringTie	exon	20309771	20309961	1000	+	.	gene_id "MSTRG.203568"; transcript_id "MSTRG.203568.1"; exon_number "3";
chrX	StringTie	exon	20311963	20312105	1000	+	.	gene_id "MSTRG.203568"; transcript_id "MSTRG.203568.1"; exon_number "4";
chrX	StringTie	transcript	20297901	20299446	1000	.	.	gene_id "MSTRG.203569"; transcript_id "MSTRG.203569.1";
chrX	StringTie	exon	20297901	20299446	1000	.	.	gene_id "MSTRG.203569"; transcript_id "MSTRG.203569.1"; exon_number "1";
chr10	StringTie	transcript	30591750	30594232	1000	.	.	gene_id "MSTRG.20357"; transcript_id "MSTRG.20357.1";
chr10	StringTie	exon	30591750	30594232	1000	.	.	gene_id "MSTRG.20357"; transcript_id "MSTRG.20357.1"; exon_number "1";
chrX	StringTie	transcript	20300796	20301775	1000	.	.	gene_id "MSTRG.203570"; transcript_id "MSTRG.203570.1";
chrX	StringTie	exon	20300796	20301775	1000	.	.	gene_id "MSTRG.203570"; transcript_id "MSTRG.203570.1"; exon_number "1";
chrX	StringTie	transcript	20311838	20317783	1000	-	.	gene_id "MSTRG.203571"; transcript_id "ENST00000636738"; gene_name "RP11-1037J10.1"; ref_gene_id "ENSG00000283631";
chrX	StringTie	exon	20311838	20312158	1000	-	.	gene_id "MSTRG.203571"; transcript_id "ENST00000636738"; exon_number "1"; gene_name "RP11-1037J10.1"; ref_gene_id "ENSG00000283631";
chrX	StringTie	exon	20317473	20317783	1000	-	.	gene_id "MSTRG.203571"; transcript_id "ENST00000636738"; exon_number "2"; gene_name "RP11-1037J10.1"; ref_gene_id "ENSG00000283631";
chrX	StringTie	transcript	20304812	20317641	1000	-	.	gene_id "MSTRG.203571"; transcript_id "MSTRG.203571.1";
chrX	StringTie	exon	20304812	20305373	1000	-	.	gene_id "MSTRG.203571"; transcript_id "MSTRG.203571.1"; exon_number "1";
chrX	StringTie	exon	20310891	20312158	1000	-	.	gene_id "MSTRG.203571"; transcript_id "MSTRG.203571.1"; exon_number "2";
chrX	StringTie	exon	20317473	20317641	1000	-	.	gene_id "MSTRG.203571"; transcript_id "MSTRG.203571.1"; exon_number "3";
chrX	StringTie	transcript	20307800	20317783	1000	-	.	gene_id "MSTRG.203571"; transcript_id "MSTRG.203571.2";
chrX	StringTie	exon	20307800	20309781	1000	-	.	gene_id "MSTRG.203571"; transcript_id "MSTRG.203571.2"; exon_number "1";
chrX	StringTie	exon	20310891	20312158	1000	-	.	gene_id "MSTRG.203571"; transcript_id "MSTRG.203571.2"; exon_number "2";
chrX	StringTie	exon	20317473	20317783	1000	-	.	gene_id "MSTRG.203571"; transcript_id "MSTRG.203571.2"; exon_number "3";
chrX	StringTie	transcript	20307899	20320956	1000	-	.	gene_id "MSTRG.203571"; transcript_id "MSTRG.203571.3";
chrX	StringTie	exon	20307899	20312158	1000	-	.	gene_id "MSTRG.203571"; transcript_id "MSTRG.203571.3"; exon_number "1";
chrX	StringTie	exon	20320806	20320956	1000	-	.	gene_id "MSTRG.203571"; transcript_id "MSTRG.203571.3"; exon_number "2";
chrX	StringTie	transcript	20311828	20348691	1000	-	.	gene_id "MSTRG.203571"; transcript_id "MSTRG.203571.4";
chrX	StringTie	exon	20311828	20312158	1000	-	.	gene_id "MSTRG.203571"; transcript_id "MSTRG.203571.4"; exon_number "1";
chrX	StringTie	exon	20348590	20348691	1000	-	.	gene_id "MSTRG.203571"; transcript_id "MSTRG.203571.4"; exon_number "2";
chrX	StringTie	transcript	20344786	20355190	1000	-	.	gene_id "MSTRG.203571"; transcript_id "MSTRG.203571.6";
chrX	StringTie	exon	20344786	20345017	1000	-	.	gene_id "MSTRG.203571"; transcript_id "MSTRG.203571.6"; exon_number "1";
chrX	StringTie	exon	20348590	20348697	1000	-	.	gene_id "MSTRG.203571"; transcript_id "MSTRG.203571.6"; exon_number "2";
chrX	StringTie	exon	20355089	20355190	1000	-	.	gene_id "MSTRG.203571"; transcript_id "MSTRG.203571.6"; exon_number "3";
chrX	StringTie	transcript	20305784	20306317	1000	.	.	gene_id "MSTRG.203572"; transcript_id "MSTRG.203572.1";
chrX	StringTie	exon	20305784	20306317	1000	.	.	gene_id "MSTRG.203572"; transcript_id "MSTRG.203572.1"; exon_number "1";
chrX	StringTie	transcript	20321480	20322148	1000	.	.	gene_id "MSTRG.203573"; transcript_id "MSTRG.203573.1";
chrX	StringTie	exon	20321480	20322148	1000	.	.	gene_id "MSTRG.203573"; transcript_id "MSTRG.203573.1"; exon_number "1";
chrX	StringTie	transcript	20323472	20323953	1000	.	.	gene_id "MSTRG.203574"; transcript_id "MSTRG.203574.1";
chrX	StringTie	exon	20323472	20323953	1000	.	.	gene_id "MSTRG.203574"; transcript_id "MSTRG.203574.1"; exon_number "1";
chrX	StringTie	transcript	20324374	20324781	1000	.	.	gene_id "MSTRG.203575"; transcript_id "MSTRG.203575.1";
chrX	StringTie	exon	20324374	20324781	1000	.	.	gene_id "MSTRG.203575"; transcript_id "MSTRG.203575.1"; exon_number "1";
chrX	StringTie	transcript	20336672	20337104	1000	.	.	gene_id "MSTRG.203576"; transcript_id "MSTRG.203576.1";
chrX	StringTie	exon	20336672	20337104	1000	.	.	gene_id "MSTRG.203576"; transcript_id "MSTRG.203576.1"; exon_number "1";
chrX	StringTie	transcript	20359524	20359927	1000	.	.	gene_id "MSTRG.203577"; transcript_id "MSTRG.203577.1";
chrX	StringTie	exon	20359524	20359927	1000	.	.	gene_id "MSTRG.203577"; transcript_id "MSTRG.203577.1"; exon_number "1";
chrX	StringTie	transcript	20361619	20361868	1000	.	.	gene_id "MSTRG.203578"; transcript_id "MSTRG.203578.1";
chrX	StringTie	exon	20361619	20361868	1000	.	.	gene_id "MSTRG.203578"; transcript_id "MSTRG.203578.1"; exon_number "1";
chrX	StringTie	transcript	20364681	20366372	1000	.	.	gene_id "MSTRG.203579"; transcript_id "MSTRG.203579.1";
chrX	StringTie	exon	20364681	20366372	1000	.	.	gene_id "MSTRG.203579"; transcript_id "MSTRG.203579.1"; exon_number "1";
chr10	StringTie	transcript	30595936	30600378	1000	+	.	gene_id "MSTRG.20358"; transcript_id "MSTRG.20358.1";
chr10	StringTie	exon	30595936	30596165	1000	+	.	gene_id "MSTRG.20358"; transcript_id "MSTRG.20358.1"; exon_number "1";
chr10	StringTie	exon	30598883	30600378	1000	+	.	gene_id "MSTRG.20358"; transcript_id "MSTRG.20358.1"; exon_number "2";
chr10	StringTie	transcript	30597619	30600867	1000	+	.	gene_id "MSTRG.20358"; transcript_id "MSTRG.20358.2";
chr10	StringTie	exon	30597619	30597780	1000	+	.	gene_id "MSTRG.20358"; transcript_id "MSTRG.20358.2"; exon_number "1";
chr10	StringTie	exon	30598883	30600867	1000	+	.	gene_id "MSTRG.20358"; transcript_id "MSTRG.20358.2"; exon_number "2";
chr10	StringTie	transcript	30598442	30600261	1000	+	.	gene_id "MSTRG.20358"; transcript_id "MSTRG.20358.3";
chr10	StringTie	exon	30598442	30598703	1000	+	.	gene_id "MSTRG.20358"; transcript_id "MSTRG.20358.3"; exon_number "1";
chr10	StringTie	exon	30598883	30600261	1000	+	.	gene_id "MSTRG.20358"; transcript_id "MSTRG.20358.3"; exon_number "2";
chrX	StringTie	transcript	20378214	20378503	1000	.	.	gene_id "MSTRG.203580"; transcript_id "MSTRG.203580.1";
chrX	StringTie	exon	20378214	20378503	1000	.	.	gene_id "MSTRG.203580"; transcript_id "MSTRG.203580.1"; exon_number "1";
chrX	StringTie	transcript	20379034	20379275	1000	.	.	gene_id "MSTRG.203581"; transcript_id "MSTRG.203581.1";
chrX	StringTie	exon	20379034	20379275	1000	.	.	gene_id "MSTRG.203581"; transcript_id "MSTRG.203581.1"; exon_number "1";
chrX	StringTie	transcript	20386460	20386687	1000	.	.	gene_id "MSTRG.203582"; transcript_id "MSTRG.203582.1";
chrX	StringTie	exon	20386460	20386687	1000	.	.	gene_id "MSTRG.203582"; transcript_id "MSTRG.203582.1"; exon_number "1";
chrX	StringTie	transcript	20388711	20389075	1000	.	.	gene_id "MSTRG.203583"; transcript_id "MSTRG.203583.1";
chrX	StringTie	exon	20388711	20389075	1000	.	.	gene_id "MSTRG.203583"; transcript_id "MSTRG.203583.1"; exon_number "1";
chrX	StringTie	transcript	20392039	20392252	1000	.	.	gene_id "MSTRG.203584"; transcript_id "MSTRG.203584.1";
chrX	StringTie	exon	20392039	20392252	1000	.	.	gene_id "MSTRG.203584"; transcript_id "MSTRG.203584.1"; exon_number "1";
chrX	StringTie	transcript	20392697	20393775	1000	.	.	gene_id "MSTRG.203585"; transcript_id "MSTRG.203585.1";
chrX	StringTie	exon	20392697	20393775	1000	.	.	gene_id "MSTRG.203585"; transcript_id "MSTRG.203585.1"; exon_number "1";
chrX	StringTie	transcript	20417444	20422785	1000	.	.	gene_id "MSTRG.203586"; transcript_id "MSTRG.203586.1";
chrX	StringTie	exon	20417444	20422785	1000	.	.	gene_id "MSTRG.203586"; transcript_id "MSTRG.203586.1"; exon_number "1";
chrX	StringTie	transcript	20432902	20433559	1000	.	.	gene_id "MSTRG.203587"; transcript_id "MSTRG.203587.1";
chrX	StringTie	exon	20432902	20433559	1000	.	.	gene_id "MSTRG.203587"; transcript_id "MSTRG.203587.1"; exon_number "1";
chrX	StringTie	transcript	20443326	20492349	1000	+	.	gene_id "MSTRG.203588"; transcript_id "ENST00000636971"; gene_name "RP11-203E14.1"; ref_gene_id "ENSG00000283400";
chrX	StringTie	exon	20443326	20443626	1000	+	.	gene_id "MSTRG.203588"; transcript_id "ENST00000636971"; exon_number "1"; gene_name "RP11-203E14.1"; ref_gene_id "ENSG00000283400";
chrX	StringTie	exon	20443784	20443838	1000	+	.	gene_id "MSTRG.203588"; transcript_id "ENST00000636971"; exon_number "2"; gene_name "RP11-203E14.1"; ref_gene_id "ENSG00000283400";
chrX	StringTie	exon	20474102	20474231	1000	+	.	gene_id "MSTRG.203588"; transcript_id "ENST00000636971"; exon_number "3"; gene_name "RP11-203E14.1"; ref_gene_id "ENSG00000283400";
chrX	StringTie	exon	20492269	20492349	1000	+	.	gene_id "MSTRG.203588"; transcript_id "ENST00000636971"; exon_number "4"; gene_name "RP11-203E14.1"; ref_gene_id "ENSG00000283400";
chrX	StringTie	transcript	20443326	20513193	1000	+	.	gene_id "MSTRG.203588"; transcript_id "MSTRG.203588.1";
chrX	StringTie	exon	20443326	20443626	1000	+	.	gene_id "MSTRG.203588"; transcript_id "MSTRG.203588.1"; exon_number "1";
chrX	StringTie	exon	20443784	20443838	1000	+	.	gene_id "MSTRG.203588"; transcript_id "MSTRG.203588.1"; exon_number "2";
chrX	StringTie	exon	20474102	20474231	1000	+	.	gene_id "MSTRG.203588"; transcript_id "MSTRG.203588.1"; exon_number "3";
chrX	StringTie	exon	20492269	20492388	1000	+	.	gene_id "MSTRG.203588"; transcript_id "MSTRG.203588.1"; exon_number "4";
chrX	StringTie	exon	20511545	20513193	1000	+	.	gene_id "MSTRG.203588"; transcript_id "MSTRG.203588.1"; exon_number "5";
chrX	StringTie	transcript	20461184	20480867	1000	+	.	gene_id "MSTRG.203588"; transcript_id "MSTRG.203588.10";
chrX	StringTie	exon	20461184	20461357	1000	+	.	gene_id "MSTRG.203588"; transcript_id "MSTRG.203588.10"; exon_number "1";
chrX	StringTie	exon	20474102	20474231	1000	+	.	gene_id "MSTRG.203588"; transcript_id "MSTRG.203588.10"; exon_number "2";
chrX	StringTie	exon	20476467	20480867	1000	+	.	gene_id "MSTRG.203588"; transcript_id "MSTRG.203588.10"; exon_number "3";
chrX	StringTie	transcript	20461184	20513245	1000	+	.	gene_id "MSTRG.203588"; transcript_id "MSTRG.203588.11";
chrX	StringTie	exon	20461184	20461357	1000	+	.	gene_id "MSTRG.203588"; transcript_id "MSTRG.203588.11"; exon_number "1";
chrX	StringTie	exon	20474102	20474231	1000	+	.	gene_id "MSTRG.203588"; transcript_id "MSTRG.203588.11"; exon_number "2";
chrX	StringTie	exon	20492269	20492388	1000	+	.	gene_id "MSTRG.203588"; transcript_id "MSTRG.203588.11"; exon_number "3";
chrX	StringTie	exon	20511545	20513245	1000	+	.	gene_id "MSTRG.203588"; transcript_id "MSTRG.203588.11"; exon_number "4";
chrX	StringTie	transcript	20472969	20513229	1000	+	.	gene_id "MSTRG.203588"; transcript_id "MSTRG.203588.12";
chrX	StringTie	exon	20472969	20473254	1000	+	.	gene_id "MSTRG.203588"; transcript_id "MSTRG.203588.12"; exon_number "1";
chrX	StringTie	exon	20474102	20474231	1000	+	.	gene_id "MSTRG.203588"; transcript_id "MSTRG.203588.12"; exon_number "2";
chrX	StringTie	exon	20492269	20492388	1000	+	.	gene_id "MSTRG.203588"; transcript_id "MSTRG.203588.12"; exon_number "3";
chrX	StringTie	exon	20511545	20513229	1000	+	.	gene_id "MSTRG.203588"; transcript_id "MSTRG.203588.12"; exon_number "4";
chrX	StringTie	transcript	20473642	20480853	1000	+	.	gene_id "MSTRG.203588"; transcript_id "MSTRG.203588.13";
chrX	StringTie	exon	20473642	20473930	1000	+	.	gene_id "MSTRG.203588"; transcript_id "MSTRG.203588.13"; exon_number "1";
chrX	StringTie	exon	20474102	20474231	1000	+	.	gene_id "MSTRG.203588"; transcript_id "MSTRG.203588.13"; exon_number "2";
chrX	StringTie	exon	20476463	20480853	1000	+	.	gene_id "MSTRG.203588"; transcript_id "MSTRG.203588.13"; exon_number "3";
chrX	StringTie	transcript	20473694	20492390	1000	+	.	gene_id "MSTRG.203588"; transcript_id "MSTRG.203588.14";
chrX	StringTie	exon	20473694	20473930	1000	+	.	gene_id "MSTRG.203588"; transcript_id "MSTRG.203588.14"; exon_number "1";
chrX	StringTie	exon	20474102	20474231	1000	+	.	gene_id "MSTRG.203588"; transcript_id "MSTRG.203588.14"; exon_number "2";
chrX	StringTie	exon	20492269	20492390	1000	+	.	gene_id "MSTRG.203588"; transcript_id "MSTRG.203588.14"; exon_number "3";
chrX	StringTie	transcript	20443343	20443845	1000	+	.	gene_id "MSTRG.203588"; transcript_id "MSTRG.203588.3";
chrX	StringTie	exon	20443343	20443845	1000	+	.	gene_id "MSTRG.203588"; transcript_id "MSTRG.203588.3"; exon_number "1";
chrX	StringTie	transcript	20461010	20513195	1000	+	.	gene_id "MSTRG.203588"; transcript_id "MSTRG.203588.4";
chrX	StringTie	exon	20461010	20461357	1000	+	.	gene_id "MSTRG.203588"; transcript_id "MSTRG.203588.4"; exon_number "1";
chrX	StringTie	exon	20473146	20473254	1000	+	.	gene_id "MSTRG.203588"; transcript_id "MSTRG.203588.4"; exon_number "2";
chrX	StringTie	exon	20474102	20474231	1000	+	.	gene_id "MSTRG.203588"; transcript_id "MSTRG.203588.4"; exon_number "3";
chrX	StringTie	exon	20476463	20476523	1000	+	.	gene_id "MSTRG.203588"; transcript_id "MSTRG.203588.4"; exon_number "4";
chrX	StringTie	exon	20492269	20492388	1000	+	.	gene_id "MSTRG.203588"; transcript_id "MSTRG.203588.4"; exon_number "5";
chrX	StringTie	exon	20511545	20513195	1000	+	.	gene_id "MSTRG.203588"; transcript_id "MSTRG.203588.4"; exon_number "6";
chrX	StringTie	transcript	20461010	20480953	1000	+	.	gene_id "MSTRG.203588"; transcript_id "MSTRG.203588.5";
chrX	StringTie	exon	20461010	20461357	1000	+	.	gene_id "MSTRG.203588"; transcript_id "MSTRG.203588.5"; exon_number "1";
chrX	StringTie	exon	20473168	20473254	1000	+	.	gene_id "MSTRG.203588"; transcript_id "MSTRG.203588.5"; exon_number "2";
chrX	StringTie	exon	20474102	20474231	1000	+	.	gene_id "MSTRG.203588"; transcript_id "MSTRG.203588.5"; exon_number "3";
chrX	StringTie	exon	20476463	20480953	1000	+	.	gene_id "MSTRG.203588"; transcript_id "MSTRG.203588.5"; exon_number "4";
chrX	StringTie	transcript	20461010	20481108	1000	+	.	gene_id "MSTRG.203588"; transcript_id "MSTRG.203588.6";
chrX	StringTie	exon	20461010	20461357	1000	+	.	gene_id "MSTRG.203588"; transcript_id "MSTRG.203588.6"; exon_number "1";
chrX	StringTie	exon	20474102	20474231	1000	+	.	gene_id "MSTRG.203588"; transcript_id "MSTRG.203588.6"; exon_number "2";
chrX	StringTie	exon	20476463	20481108	1000	+	.	gene_id "MSTRG.203588"; transcript_id "MSTRG.203588.6"; exon_number "3";
chrX	StringTie	transcript	20461010	20513239	1000	+	.	gene_id "MSTRG.203588"; transcript_id "MSTRG.203588.7";
chrX	StringTie	exon	20461010	20461357	1000	+	.	gene_id "MSTRG.203588"; transcript_id "MSTRG.203588.7"; exon_number "1";
chrX	StringTie	exon	20473012	20473254	1000	+	.	gene_id "MSTRG.203588"; transcript_id "MSTRG.203588.7"; exon_number "2";
chrX	StringTie	exon	20474102	20474231	1000	+	.	gene_id "MSTRG.203588"; transcript_id "MSTRG.203588.7"; exon_number "3";
chrX	StringTie	exon	20492269	20492388	1000	+	.	gene_id "MSTRG.203588"; transcript_id "MSTRG.203588.7"; exon_number "4";
chrX	StringTie	exon	20509761	20510040	1000	+	.	gene_id "MSTRG.203588"; transcript_id "MSTRG.203588.7"; exon_number "5";
chrX	StringTie	exon	20511545	20513239	1000	+	.	gene_id "MSTRG.203588"; transcript_id "MSTRG.203588.7"; exon_number "6";
chrX	StringTie	transcript	20461010	20481727	1000	+	.	gene_id "MSTRG.203588"; transcript_id "MSTRG.203588.8";
chrX	StringTie	exon	20461010	20461357	1000	+	.	gene_id "MSTRG.203588"; transcript_id "MSTRG.203588.8"; exon_number "1";
chrX	StringTie	exon	20473012	20473254	1000	+	.	gene_id "MSTRG.203588"; transcript_id "MSTRG.203588.8"; exon_number "2";
chrX	StringTie	exon	20474102	20474231	1000	+	.	gene_id "MSTRG.203588"; transcript_id "MSTRG.203588.8"; exon_number "3";
chrX	StringTie	exon	20476467	20481727	1000	+	.	gene_id "MSTRG.203588"; transcript_id "MSTRG.203588.8"; exon_number "4";
chrX	StringTie	transcript	20461094	20480951	1000	+	.	gene_id "MSTRG.203588"; transcript_id "MSTRG.203588.9";
chrX	StringTie	exon	20461094	20461357	1000	+	.	gene_id "MSTRG.203588"; transcript_id "MSTRG.203588.9"; exon_number "1";
chrX	StringTie	exon	20473012	20473254	1000	+	.	gene_id "MSTRG.203588"; transcript_id "MSTRG.203588.9"; exon_number "2";
chrX	StringTie	exon	20474102	20474231	1000	+	.	gene_id "MSTRG.203588"; transcript_id "MSTRG.203588.9"; exon_number "3";
chrX	StringTie	exon	20476463	20480951	1000	+	.	gene_id "MSTRG.203588"; transcript_id "MSTRG.203588.9"; exon_number "4";
chrX	StringTie	transcript	20452108	20452431	1000	+	.	gene_id "MSTRG.203589"; transcript_id "ENST00000517169"; gene_name "RN7SKP183"; ref_gene_id "ENSG00000252978";
chrX	StringTie	exon	20452108	20452431	1000	+	.	gene_id "MSTRG.203589"; transcript_id "ENST00000517169"; exon_number "1"; gene_name "RN7SKP183"; ref_gene_id "ENSG00000252978";
chr10	StringTie	transcript	30603171	30603743	1000	.	.	gene_id "MSTRG.20359"; transcript_id "MSTRG.20359.1";
chr10	StringTie	exon	30603171	30603743	1000	.	.	gene_id "MSTRG.20359"; transcript_id "MSTRG.20359.1"; exon_number "1";
chrX	StringTie	transcript	20529056	20530971	1000	+	.	gene_id "MSTRG.203590"; transcript_id "MSTRG.203590.1";
chrX	StringTie	exon	20529056	20530971	1000	+	.	gene_id "MSTRG.203590"; transcript_id "MSTRG.203590.1"; exon_number "1";
chrX	StringTie	transcript	20546315	20547347	1000	+	.	gene_id "MSTRG.203591"; transcript_id "MSTRG.203591.1";
chrX	StringTie	exon	20546315	20547347	1000	+	.	gene_id "MSTRG.203591"; transcript_id "MSTRG.203591.1"; exon_number "1";
chrX	StringTie	transcript	20558845	20559130	1000	.	.	gene_id "MSTRG.203592"; transcript_id "MSTRG.203592.1";
chrX	StringTie	exon	20558845	20559130	1000	.	.	gene_id "MSTRG.203592"; transcript_id "MSTRG.203592.1"; exon_number "1";
chrX	StringTie	transcript	20589288	20589499	1000	.	.	gene_id "MSTRG.203593"; transcript_id "MSTRG.203593.1";
chrX	StringTie	exon	20589288	20589499	1000	.	.	gene_id "MSTRG.203593"; transcript_id "MSTRG.203593.1"; exon_number "1";
chrX	StringTie	transcript	20592581	20592813	1000	.	.	gene_id "MSTRG.203594"; transcript_id "MSTRG.203594.1";
chrX	StringTie	exon	20592581	20592813	1000	.	.	gene_id "MSTRG.203594"; transcript_id "MSTRG.203594.1"; exon_number "1";
chrX	StringTie	transcript	20593599	20594755	1000	.	.	gene_id "MSTRG.203595"; transcript_id "MSTRG.203595.1";
chrX	StringTie	exon	20593599	20594755	1000	.	.	gene_id "MSTRG.203595"; transcript_id "MSTRG.203595.1"; exon_number "1";
chrX	StringTie	transcript	20599533	20614596	1000	-	.	gene_id "MSTRG.203596"; transcript_id "MSTRG.203596.1";
chrX	StringTie	exon	20599533	20607946	1000	-	.	gene_id "MSTRG.203596"; transcript_id "MSTRG.203596.1"; exon_number "1";
chrX	StringTie	exon	20611641	20611697	1000	-	.	gene_id "MSTRG.203596"; transcript_id "MSTRG.203596.1"; exon_number "2";
chrX	StringTie	exon	20614301	20614596	1000	-	.	gene_id "MSTRG.203596"; transcript_id "MSTRG.203596.1"; exon_number "3";
chrX	StringTie	transcript	20606086	20608450	1000	-	.	gene_id "MSTRG.203596"; transcript_id "MSTRG.203596.2";
chrX	StringTie	exon	20606086	20607946	1000	-	.	gene_id "MSTRG.203596"; transcript_id "MSTRG.203596.2"; exon_number "1";
chrX	StringTie	exon	20608403	20608450	1000	-	.	gene_id "MSTRG.203596"; transcript_id "MSTRG.203596.2"; exon_number "2";
chrX	StringTie	transcript	20606537	20614461	1000	-	.	gene_id "MSTRG.203596"; transcript_id "MSTRG.203596.3";
chrX	StringTie	exon	20606537	20607946	1000	-	.	gene_id "MSTRG.203596"; transcript_id "MSTRG.203596.3"; exon_number "1";
chrX	StringTie	exon	20614301	20614461	1000	-	.	gene_id "MSTRG.203596"; transcript_id "MSTRG.203596.3"; exon_number "2";
chrX	StringTie	transcript	20619125	20619403	1000	.	.	gene_id "MSTRG.203597"; transcript_id "MSTRG.203597.1";
chrX	StringTie	exon	20619125	20619403	1000	.	.	gene_id "MSTRG.203597"; transcript_id "MSTRG.203597.1"; exon_number "1";
chrX	StringTie	transcript	20665558	20666134	1000	.	.	gene_id "MSTRG.203598"; transcript_id "MSTRG.203598.1";
chrX	StringTie	exon	20665558	20666134	1000	.	.	gene_id "MSTRG.203598"; transcript_id "MSTRG.203598.1"; exon_number "1";
chrX	StringTie	transcript	20671630	20676080	1000	.	.	gene_id "MSTRG.203599"; transcript_id "MSTRG.203599.1";
chrX	StringTie	exon	20671630	20676080	1000	.	.	gene_id "MSTRG.203599"; transcript_id "MSTRG.203599.1"; exon_number "1";
chr1	StringTie	transcript	26593940	26594041	1000	-	.	gene_id "MSTRG.2036"; transcript_id "ENST00000516993"; gene_name "Y_RNA"; ref_gene_id "ENSG00000252802";
chr1	StringTie	exon	26593940	26594041	1000	-	.	gene_id "MSTRG.2036"; transcript_id "ENST00000516993"; exon_number "1"; gene_name "Y_RNA"; ref_gene_id "ENSG00000252802";
chr10	StringTie	transcript	30604222	30605686	1000	.	.	gene_id "MSTRG.20360"; transcript_id "MSTRG.20360.1";
chr10	StringTie	exon	30604222	30605686	1000	.	.	gene_id "MSTRG.20360"; transcript_id "MSTRG.20360.1"; exon_number "1";
chrX	StringTie	transcript	20679930	20680146	1000	.	.	gene_id "MSTRG.203600"; transcript_id "MSTRG.203600.1";
chrX	StringTie	exon	20679930	20680146	1000	.	.	gene_id "MSTRG.203600"; transcript_id "MSTRG.203600.1"; exon_number "1";
chrX	StringTie	transcript	20681524	20682144	1000	.	.	gene_id "MSTRG.203601"; transcript_id "MSTRG.203601.1";
chrX	StringTie	exon	20681524	20682144	1000	.	.	gene_id "MSTRG.203601"; transcript_id "MSTRG.203601.1"; exon_number "1";
chrX	StringTie	transcript	20682608	20683281	1000	+	.	gene_id "MSTRG.203602"; transcript_id "MSTRG.203602.1";
chrX	StringTie	exon	20682608	20683281	1000	+	.	gene_id "MSTRG.203602"; transcript_id "MSTRG.203602.1"; exon_number "1";
chrX	StringTie	transcript	20695378	20695587	1000	.	.	gene_id "MSTRG.203603"; transcript_id "MSTRG.203603.1";
chrX	StringTie	exon	20695378	20695587	1000	.	.	gene_id "MSTRG.203603"; transcript_id "MSTRG.203603.1"; exon_number "1";
chrX	StringTie	transcript	20699081	20699834	1000	-	.	gene_id "MSTRG.203604"; transcript_id "MSTRG.203604.1";
chrX	StringTie	exon	20699081	20699834	1000	-	.	gene_id "MSTRG.203604"; transcript_id "MSTRG.203604.1"; exon_number "1";
chrX	StringTie	transcript	20707338	20707571	1000	.	.	gene_id "MSTRG.203605"; transcript_id "MSTRG.203605.1";
chrX	StringTie	exon	20707338	20707571	1000	.	.	gene_id "MSTRG.203605"; transcript_id "MSTRG.203605.1"; exon_number "1";
chrX	StringTie	transcript	20724766	20727092	1000	-	.	gene_id "MSTRG.203606"; transcript_id "MSTRG.203606.1";
chrX	StringTie	exon	20724766	20725152	1000	-	.	gene_id "MSTRG.203606"; transcript_id "MSTRG.203606.1"; exon_number "1";
chrX	StringTie	exon	20726306	20726401	1000	-	.	gene_id "MSTRG.203606"; transcript_id "MSTRG.203606.1"; exon_number "2";
chrX	StringTie	exon	20726961	20727092	1000	-	.	gene_id "MSTRG.203606"; transcript_id "MSTRG.203606.1"; exon_number "3";
chrX	StringTie	transcript	20725511	20727038	1000	-	.	gene_id "MSTRG.203606"; transcript_id "MSTRG.203606.2";
chrX	StringTie	exon	20725511	20725916	1000	-	.	gene_id "MSTRG.203606"; transcript_id "MSTRG.203606.2"; exon_number "1";
chrX	StringTie	exon	20726306	20726401	1000	-	.	gene_id "MSTRG.203606"; transcript_id "MSTRG.203606.2"; exon_number "2";
chrX	StringTie	exon	20726961	20727038	1000	-	.	gene_id "MSTRG.203606"; transcript_id "MSTRG.203606.2"; exon_number "3";
chrX	StringTie	transcript	20725613	20727035	1000	-	.	gene_id "MSTRG.203606"; transcript_id "MSTRG.203606.3";
chrX	StringTie	exon	20725613	20725838	1000	-	.	gene_id "MSTRG.203606"; transcript_id "MSTRG.203606.3"; exon_number "1";
chrX	StringTie	exon	20726306	20726401	1000	-	.	gene_id "MSTRG.203606"; transcript_id "MSTRG.203606.3"; exon_number "2";
chrX	StringTie	exon	20726961	20727035	1000	-	.	gene_id "MSTRG.203606"; transcript_id "MSTRG.203606.3"; exon_number "3";
chrX	StringTie	transcript	20737042	20737379	1000	.	.	gene_id "MSTRG.203607"; transcript_id "MSTRG.203607.1";
chrX	StringTie	exon	20737042	20737379	1000	.	.	gene_id "MSTRG.203607"; transcript_id "MSTRG.203607.1"; exon_number "1";
chrX	StringTie	transcript	20746017	20746428	1000	.	.	gene_id "MSTRG.203608"; transcript_id "MSTRG.203608.1";
chrX	StringTie	exon	20746017	20746428	1000	.	.	gene_id "MSTRG.203608"; transcript_id "MSTRG.203608.1"; exon_number "1";
chrX	StringTie	transcript	20761188	20762342	1000	+	.	gene_id "MSTRG.203609"; transcript_id "MSTRG.203609.1";
chrX	StringTie	exon	20761188	20762342	1000	+	.	gene_id "MSTRG.203609"; transcript_id "MSTRG.203609.1"; exon_number "1";
chr10	StringTie	transcript	30606272	30606846	1000	.	.	gene_id "MSTRG.20361"; transcript_id "MSTRG.20361.1";
chr10	StringTie	exon	30606272	30606846	1000	.	.	gene_id "MSTRG.20361"; transcript_id "MSTRG.20361.1"; exon_number "1";
chrX	StringTie	transcript	20874168	21374066	1000	-	.	gene_id "MSTRG.203610"; transcript_id "ENST00000636317"; gene_name "RP11-274G22.1"; ref_gene_id "ENSG00000283380";
chrX	StringTie	exon	20874168	20875498	1000	-	.	gene_id "MSTRG.203610"; transcript_id "ENST00000636317"; exon_number "1"; gene_name "RP11-274G22.1"; ref_gene_id "ENSG00000283380";
chrX	StringTie	exon	20949587	20949664	1000	-	.	gene_id "MSTRG.203610"; transcript_id "ENST00000636317"; exon_number "2"; gene_name "RP11-274G22.1"; ref_gene_id "ENSG00000283380";
chrX	StringTie	exon	20989890	20990056	1000	-	.	gene_id "MSTRG.203610"; transcript_id "ENST00000636317"; exon_number "3"; gene_name "RP11-274G22.1"; ref_gene_id "ENSG00000283380";
chrX	StringTie	exon	20990775	20990870	1000	-	.	gene_id "MSTRG.203610"; transcript_id "ENST00000636317"; exon_number "4"; gene_name "RP11-274G22.1"; ref_gene_id "ENSG00000283380";
chrX	StringTie	exon	21015742	21015822	1000	-	.	gene_id "MSTRG.203610"; transcript_id "ENST00000636317"; exon_number "5"; gene_name "RP11-274G22.1"; ref_gene_id "ENSG00000283380";
chrX	StringTie	exon	21016135	21016227	1000	-	.	gene_id "MSTRG.203610"; transcript_id "ENST00000636317"; exon_number "6"; gene_name "RP11-274G22.1"; ref_gene_id "ENSG00000283380";
chrX	StringTie	exon	21082811	21082964	1000	-	.	gene_id "MSTRG.203610"; transcript_id "ENST00000636317"; exon_number "7"; gene_name "RP11-274G22.1"; ref_gene_id "ENSG00000283380";
chrX	StringTie	exon	21300867	21300945	1000	-	.	gene_id "MSTRG.203610"; transcript_id "ENST00000636317"; exon_number "8"; gene_name "RP11-274G22.1"; ref_gene_id "ENSG00000283380";
chrX	StringTie	exon	21373983	21374066	1000	-	.	gene_id "MSTRG.203610"; transcript_id "ENST00000636317"; exon_number "9"; gene_name "RP11-274G22.1"; ref_gene_id "ENSG00000283380";
chrX	StringTie	transcript	21081644	21374265	1000	-	.	gene_id "MSTRG.203610"; transcript_id "ENST00000636450"; gene_name "RP11-274G22.1"; ref_gene_id "ENSG00000283380";
chrX	StringTie	exon	21081644	21082964	1000	-	.	gene_id "MSTRG.203610"; transcript_id "ENST00000636450"; exon_number "1"; gene_name "RP11-274G22.1"; ref_gene_id "ENSG00000283380";
chrX	StringTie	exon	21300867	21300945	1000	-	.	gene_id "MSTRG.203610"; transcript_id "ENST00000636450"; exon_number "2"; gene_name "RP11-274G22.1"; ref_gene_id "ENSG00000283380";
chrX	StringTie	exon	21374097	21374265	1000	-	.	gene_id "MSTRG.203610"; transcript_id "ENST00000636450"; exon_number "3"; gene_name "RP11-274G22.1"; ref_gene_id "ENSG00000283380";
chrX	StringTie	transcript	20769718	21082964	1000	-	.	gene_id "MSTRG.203610"; transcript_id "ENST00000636678"; gene_name "RP11-274G22.1"; ref_gene_id "ENSG00000283380";
chrX	StringTie	exon	20769718	20770060	1000	-	.	gene_id "MSTRG.203610"; transcript_id "ENST00000636678"; exon_number "1"; gene_name "RP11-274G22.1"; ref_gene_id "ENSG00000283380";
chrX	StringTie	exon	20949587	20949664	1000	-	.	gene_id "MSTRG.203610"; transcript_id "ENST00000636678"; exon_number "2"; gene_name "RP11-274G22.1"; ref_gene_id "ENSG00000283380";
chrX	StringTie	exon	20989890	20990056	1000	-	.	gene_id "MSTRG.203610"; transcript_id "ENST00000636678"; exon_number "3"; gene_name "RP11-274G22.1"; ref_gene_id "ENSG00000283380";
chrX	StringTie	exon	20990775	20990870	1000	-	.	gene_id "MSTRG.203610"; transcript_id "ENST00000636678"; exon_number "4"; gene_name "RP11-274G22.1"; ref_gene_id "ENSG00000283380";
chrX	StringTie	exon	21015742	21015822	1000	-	.	gene_id "MSTRG.203610"; transcript_id "ENST00000636678"; exon_number "5"; gene_name "RP11-274G22.1"; ref_gene_id "ENSG00000283380";
chrX	StringTie	exon	21016135	21016227	1000	-	.	gene_id "MSTRG.203610"; transcript_id "ENST00000636678"; exon_number "6"; gene_name "RP11-274G22.1"; ref_gene_id "ENSG00000283380";
chrX	StringTie	exon	21061973	21062120	1000	-	.	gene_id "MSTRG.203610"; transcript_id "ENST00000636678"; exon_number "7"; gene_name "RP11-274G22.1"; ref_gene_id "ENSG00000283380";
chrX	StringTie	exon	21082811	21082964	1000	-	.	gene_id "MSTRG.203610"; transcript_id "ENST00000636678"; exon_number "8"; gene_name "RP11-274G22.1"; ref_gene_id "ENSG00000283380";
chrX	StringTie	transcript	20984995	21082936	1000	-	.	gene_id "MSTRG.203610"; transcript_id "ENST00000637444"; gene_name "RP11-274G22.1"; ref_gene_id "ENSG00000283380";
chrX	StringTie	exon	20984995	20985123	1000	-	.	gene_id "MSTRG.203610"; transcript_id "ENST00000637444"; exon_number "1"; gene_name "RP11-274G22.1"; ref_gene_id "ENSG00000283380";
chrX	StringTie	exon	20989890	20990056	1000	-	.	gene_id "MSTRG.203610"; transcript_id "ENST00000637444"; exon_number "2"; gene_name "RP11-274G22.1"; ref_gene_id "ENSG00000283380";
chrX	StringTie	exon	20990775	20990870	1000	-	.	gene_id "MSTRG.203610"; transcript_id "ENST00000637444"; exon_number "3"; gene_name "RP11-274G22.1"; ref_gene_id "ENSG00000283380";
chrX	StringTie	exon	21015742	21015822	1000	-	.	gene_id "MSTRG.203610"; transcript_id "ENST00000637444"; exon_number "4"; gene_name "RP11-274G22.1"; ref_gene_id "ENSG00000283380";
chrX	StringTie	exon	21016135	21016227	1000	-	.	gene_id "MSTRG.203610"; transcript_id "ENST00000637444"; exon_number "5"; gene_name "RP11-274G22.1"; ref_gene_id "ENSG00000283380";
chrX	StringTie	exon	21029769	21029835	1000	-	.	gene_id "MSTRG.203610"; transcript_id "ENST00000637444"; exon_number "6"; gene_name "RP11-274G22.1"; ref_gene_id "ENSG00000283380";
chrX	StringTie	exon	21082811	21082936	1000	-	.	gene_id "MSTRG.203610"; transcript_id "ENST00000637444"; exon_number "7"; gene_name "RP11-274G22.1"; ref_gene_id "ENSG00000283380";
chrX	StringTie	transcript	21257884	21374119	1000	-	.	gene_id "MSTRG.203610"; transcript_id "ENST00000637843"; gene_name "RP11-274G22.1"; ref_gene_id "ENSG00000283380";
chrX	StringTie	exon	21257884	21259888	1000	-	.	gene_id "MSTRG.203610"; transcript_id "ENST00000637843"; exon_number "1"; gene_name "RP11-274G22.1"; ref_gene_id "ENSG00000283380";
chrX	StringTie	exon	21300867	21300945	1000	-	.	gene_id "MSTRG.203610"; transcript_id "ENST00000637843"; exon_number "2"; gene_name "RP11-274G22.1"; ref_gene_id "ENSG00000283380";
chrX	StringTie	exon	21373983	21374119	1000	-	.	gene_id "MSTRG.203610"; transcript_id "ENST00000637843"; exon_number "3"; gene_name "RP11-274G22.1"; ref_gene_id "ENSG00000283380";
chrX	StringTie	transcript	20934768	20954124	1000	-	.	gene_id "MSTRG.203610"; transcript_id "MSTRG.203610.3";
chrX	StringTie	exon	20934768	20934829	1000	-	.	gene_id "MSTRG.203610"; transcript_id "MSTRG.203610.3"; exon_number "1";
chrX	StringTie	exon	20949587	20949664	1000	-	.	gene_id "MSTRG.203610"; transcript_id "MSTRG.203610.3"; exon_number "2";
chrX	StringTie	exon	20953506	20954124	1000	-	.	gene_id "MSTRG.203610"; transcript_id "MSTRG.203610.3"; exon_number "3";
chrX	StringTie	transcript	20939035	20954007	1000	-	.	gene_id "MSTRG.203610"; transcript_id "MSTRG.203610.4";
chrX	StringTie	exon	20939035	20939055	1000	-	.	gene_id "MSTRG.203610"; transcript_id "MSTRG.203610.4"; exon_number "1";
chrX	StringTie	exon	20949587	20949664	1000	-	.	gene_id "MSTRG.203610"; transcript_id "MSTRG.203610.4"; exon_number "2";
chrX	StringTie	exon	20953506	20954007	1000	-	.	gene_id "MSTRG.203610"; transcript_id "MSTRG.203610.4"; exon_number "3";
chrX	StringTie	transcript	21257783	21260349	1000	-	.	gene_id "MSTRG.203610"; transcript_id "MSTRG.203610.7";
chrX	StringTie	exon	21257783	21259888	1000	-	.	gene_id "MSTRG.203610"; transcript_id "MSTRG.203610.7"; exon_number "1";
chrX	StringTie	exon	21260006	21260349	1000	-	.	gene_id "MSTRG.203610"; transcript_id "MSTRG.203610.7"; exon_number "2";
chrX	StringTie	transcript	21284703	21374259	1000	-	.	gene_id "MSTRG.203610"; transcript_id "MSTRG.203610.9";
chrX	StringTie	exon	21284703	21285886	1000	-	.	gene_id "MSTRG.203610"; transcript_id "MSTRG.203610.9"; exon_number "1";
chrX	StringTie	exon	21300867	21300945	1000	-	.	gene_id "MSTRG.203610"; transcript_id "MSTRG.203610.9"; exon_number "2";
chrX	StringTie	exon	21373983	21374259	1000	-	.	gene_id "MSTRG.203610"; transcript_id "MSTRG.203610.9"; exon_number "3";
chrX	StringTie	transcript	20776630	20776991	1000	.	.	gene_id "MSTRG.203611"; transcript_id "MSTRG.203611.1";
chrX	StringTie	exon	20776630	20776991	1000	.	.	gene_id "MSTRG.203611"; transcript_id "MSTRG.203611.1"; exon_number "1";
chrX	StringTie	transcript	20778035	20778244	1000	.	.	gene_id "MSTRG.203612"; transcript_id "MSTRG.203612.1";
chrX	StringTie	exon	20778035	20778244	1000	.	.	gene_id "MSTRG.203612"; transcript_id "MSTRG.203612.1"; exon_number "1";
chrX	StringTie	transcript	20780785	20781517	1000	.	.	gene_id "MSTRG.203613"; transcript_id "MSTRG.203613.1";
chrX	StringTie	exon	20780785	20781517	1000	.	.	gene_id "MSTRG.203613"; transcript_id "MSTRG.203613.1"; exon_number "1";
chrX	StringTie	transcript	20837717	20839083	1000	.	.	gene_id "MSTRG.203614"; transcript_id "MSTRG.203614.1";
chrX	StringTie	exon	20837717	20839083	1000	.	.	gene_id "MSTRG.203614"; transcript_id "MSTRG.203614.1"; exon_number "1";
chrX	StringTie	transcript	20876925	20877397	1000	.	.	gene_id "MSTRG.203615"; transcript_id "MSTRG.203615.1";
chrX	StringTie	exon	20876925	20877397	1000	.	.	gene_id "MSTRG.203615"; transcript_id "MSTRG.203615.1"; exon_number "1";
chrX	StringTie	transcript	20877674	20878460	1000	.	.	gene_id "MSTRG.203616"; transcript_id "MSTRG.203616.1";
chrX	StringTie	exon	20877674	20878460	1000	.	.	gene_id "MSTRG.203616"; transcript_id "MSTRG.203616.1"; exon_number "1";
chrX	StringTie	transcript	20884842	20885448	1000	.	.	gene_id "MSTRG.203617"; transcript_id "MSTRG.203617.1";
chrX	StringTie	exon	20884842	20885448	1000	.	.	gene_id "MSTRG.203617"; transcript_id "MSTRG.203617.1"; exon_number "1";
chrX	StringTie	transcript	20885911	20886181	1000	.	.	gene_id "MSTRG.203618"; transcript_id "MSTRG.203618.1";
chrX	StringTie	exon	20885911	20886181	1000	.	.	gene_id "MSTRG.203618"; transcript_id "MSTRG.203618.1"; exon_number "1";
chrX	StringTie	transcript	20887010	20887263	1000	.	.	gene_id "MSTRG.203619"; transcript_id "MSTRG.203619.1";
chrX	StringTie	exon	20887010	20887263	1000	.	.	gene_id "MSTRG.203619"; transcript_id "MSTRG.203619.1"; exon_number "1";
chr10	StringTie	transcript	30611779	30629762	1000	-	.	gene_id "MSTRG.20362"; transcript_id "ENST00000375318"; gene_name "LYZL2"; ref_gene_id "ENSG00000151033";
chr10	StringTie	exon	30611779	30612024	1000	-	.	gene_id "MSTRG.20362"; transcript_id "ENST00000375318"; exon_number "1"; gene_name "LYZL2"; ref_gene_id "ENSG00000151033";
chr10	StringTie	exon	30612822	30612900	1000	-	.	gene_id "MSTRG.20362"; transcript_id "ENST00000375318"; exon_number "2"; gene_name "LYZL2"; ref_gene_id "ENSG00000151033";
chr10	StringTie	exon	30626105	30626263	1000	-	.	gene_id "MSTRG.20362"; transcript_id "ENST00000375318"; exon_number "3"; gene_name "LYZL2"; ref_gene_id "ENSG00000151033";
chr10	StringTie	exon	30626777	30626940	1000	-	.	gene_id "MSTRG.20362"; transcript_id "ENST00000375318"; exon_number "4"; gene_name "LYZL2"; ref_gene_id "ENSG00000151033";
chr10	StringTie	exon	30629593	30629762	1000	-	.	gene_id "MSTRG.20362"; transcript_id "ENST00000375318"; exon_number "5"; gene_name "LYZL2"; ref_gene_id "ENSG00000151033";
chr10	StringTie	transcript	30611778	30614787	1000	-	.	gene_id "MSTRG.20362"; transcript_id "MSTRG.20362.1";
chr10	StringTie	exon	30611778	30612024	1000	-	.	gene_id "MSTRG.20362"; transcript_id "MSTRG.20362.1"; exon_number "1";
chr10	StringTie	exon	30612822	30612900	1000	-	.	gene_id "MSTRG.20362"; transcript_id "MSTRG.20362.1"; exon_number "2";
chr10	StringTie	exon	30614169	30614787	1000	-	.	gene_id "MSTRG.20362"; transcript_id "MSTRG.20362.1"; exon_number "3";
chr10	StringTie	transcript	30611778	30637980	1000	-	.	gene_id "MSTRG.20362"; transcript_id "MSTRG.20362.2";
chr10	StringTie	exon	30611778	30612024	1000	-	.	gene_id "MSTRG.20362"; transcript_id "MSTRG.20362.2"; exon_number "1";
chr10	StringTie	exon	30612822	30612900	1000	-	.	gene_id "MSTRG.20362"; transcript_id "MSTRG.20362.2"; exon_number "2";
chr10	StringTie	exon	30626105	30626263	1000	-	.	gene_id "MSTRG.20362"; transcript_id "MSTRG.20362.2"; exon_number "3";
chr10	StringTie	exon	30626777	30626940	1000	-	.	gene_id "MSTRG.20362"; transcript_id "MSTRG.20362.2"; exon_number "4";
chr10	StringTie	exon	30637885	30637980	1000	-	.	gene_id "MSTRG.20362"; transcript_id "MSTRG.20362.2"; exon_number "5";
chr10	StringTie	transcript	30611779	30631428	1000	-	.	gene_id "MSTRG.20362"; transcript_id "MSTRG.20362.3";
chr10	StringTie	exon	30611779	30612024	1000	-	.	gene_id "MSTRG.20362"; transcript_id "MSTRG.20362.3"; exon_number "1";
chr10	StringTie	exon	30612822	30612900	1000	-	.	gene_id "MSTRG.20362"; transcript_id "MSTRG.20362.3"; exon_number "2";
chr10	StringTie	exon	30626105	30626940	1000	-	.	gene_id "MSTRG.20362"; transcript_id "MSTRG.20362.3"; exon_number "3";
chr10	StringTie	exon	30629281	30629386	1000	-	.	gene_id "MSTRG.20362"; transcript_id "MSTRG.20362.3"; exon_number "4";
chr10	StringTie	exon	30631190	30631428	1000	-	.	gene_id "MSTRG.20362"; transcript_id "MSTRG.20362.3"; exon_number "5";
chr10	StringTie	transcript	30611784	30623479	1000	-	.	gene_id "MSTRG.20362"; transcript_id "MSTRG.20362.5";
chr10	StringTie	exon	30611784	30612024	1000	-	.	gene_id "MSTRG.20362"; transcript_id "MSTRG.20362.5"; exon_number "1";
chr10	StringTie	exon	30612822	30612900	1000	-	.	gene_id "MSTRG.20362"; transcript_id "MSTRG.20362.5"; exon_number "2";
chr10	StringTie	exon	30623394	30623479	1000	-	.	gene_id "MSTRG.20362"; transcript_id "MSTRG.20362.5"; exon_number "3";
chr10	StringTie	transcript	30611828	30621468	1000	-	.	gene_id "MSTRG.20362"; transcript_id "MSTRG.20362.6";
chr10	StringTie	exon	30611828	30612024	1000	-	.	gene_id "MSTRG.20362"; transcript_id "MSTRG.20362.6"; exon_number "1";
chr10	StringTie	exon	30612822	30612900	1000	-	.	gene_id "MSTRG.20362"; transcript_id "MSTRG.20362.6"; exon_number "2";
chr10	StringTie	exon	30621215	30621468	1000	-	.	gene_id "MSTRG.20362"; transcript_id "MSTRG.20362.6"; exon_number "3";
chr10	StringTie	transcript	30611861	30623463	1000	-	.	gene_id "MSTRG.20362"; transcript_id "MSTRG.20362.7";
chr10	StringTie	exon	30611861	30612024	1000	-	.	gene_id "MSTRG.20362"; transcript_id "MSTRG.20362.7"; exon_number "1";
chr10	StringTie	exon	30623394	30623463	1000	-	.	gene_id "MSTRG.20362"; transcript_id "MSTRG.20362.7"; exon_number "2";
chrX	StringTie	transcript	20891594	20891931	1000	.	.	gene_id "MSTRG.203620"; transcript_id "MSTRG.203620.1";
chrX	StringTie	exon	20891594	20891931	1000	.	.	gene_id "MSTRG.203620"; transcript_id "MSTRG.203620.1"; exon_number "1";
chrX	StringTie	transcript	20897184	20900271	1000	.	.	gene_id "MSTRG.203621"; transcript_id "MSTRG.203621.1";
chrX	StringTie	exon	20897184	20900271	1000	.	.	gene_id "MSTRG.203621"; transcript_id "MSTRG.203621.1"; exon_number "1";
chrX	StringTie	transcript	20903423	20903626	1000	.	.	gene_id "MSTRG.203622"; transcript_id "MSTRG.203622.1";
chrX	StringTie	exon	20903423	20903626	1000	.	.	gene_id "MSTRG.203622"; transcript_id "MSTRG.203622.1"; exon_number "1";
chrX	StringTie	transcript	20904790	20906410	1000	.	.	gene_id "MSTRG.203623"; transcript_id "MSTRG.203623.1";
chrX	StringTie	exon	20904790	20906410	1000	.	.	gene_id "MSTRG.203623"; transcript_id "MSTRG.203623.1"; exon_number "1";
chrX	StringTie	transcript	20960703	20960992	1000	.	.	gene_id "MSTRG.203624"; transcript_id "MSTRG.203624.1";
chrX	StringTie	exon	20960703	20960992	1000	.	.	gene_id "MSTRG.203624"; transcript_id "MSTRG.203624.1"; exon_number "1";
chrX	StringTie	transcript	20981352	20982226	1000	.	.	gene_id "MSTRG.203625"; transcript_id "MSTRG.203625.1";
chrX	StringTie	exon	20981352	20982226	1000	.	.	gene_id "MSTRG.203625"; transcript_id "MSTRG.203625.1"; exon_number "1";
chrX	StringTie	transcript	20986311	20986633	1000	.	.	gene_id "MSTRG.203626"; transcript_id "MSTRG.203626.1";
chrX	StringTie	exon	20986311	20986633	1000	.	.	gene_id "MSTRG.203626"; transcript_id "MSTRG.203626.1"; exon_number "1";
chrX	StringTie	transcript	20994274	20994609	1000	.	.	gene_id "MSTRG.203627"; transcript_id "MSTRG.203627.1";
chrX	StringTie	exon	20994274	20994609	1000	.	.	gene_id "MSTRG.203627"; transcript_id "MSTRG.203627.1"; exon_number "1";
chrX	StringTie	transcript	20996206	20996610	1000	.	.	gene_id "MSTRG.203628"; transcript_id "MSTRG.203628.1";
chrX	StringTie	exon	20996206	20996610	1000	.	.	gene_id "MSTRG.203628"; transcript_id "MSTRG.203628.1"; exon_number "1";
chrX	StringTie	transcript	21002312	21002530	1000	.	.	gene_id "MSTRG.203629"; transcript_id "MSTRG.203629.1";
chrX	StringTie	exon	21002312	21002530	1000	.	.	gene_id "MSTRG.203629"; transcript_id "MSTRG.203629.1"; exon_number "1";
chr10	StringTie	transcript	30624863	30625172	1000	.	.	gene_id "MSTRG.20363"; transcript_id "MSTRG.20363.1";
chr10	StringTie	exon	30624863	30625172	1000	.	.	gene_id "MSTRG.20363"; transcript_id "MSTRG.20363.1"; exon_number "1";
chrX	StringTie	transcript	21008401	21008629	1000	.	.	gene_id "MSTRG.203630"; transcript_id "MSTRG.203630.1";
chrX	StringTie	exon	21008401	21008629	1000	.	.	gene_id "MSTRG.203630"; transcript_id "MSTRG.203630.1"; exon_number "1";
chrX	StringTie	transcript	21024493	21025264	1000	.	.	gene_id "MSTRG.203631"; transcript_id "MSTRG.203631.1";
chrX	StringTie	exon	21024493	21025264	1000	.	.	gene_id "MSTRG.203631"; transcript_id "MSTRG.203631.1"; exon_number "1";
chrX	StringTie	transcript	21047576	21048002	1000	.	.	gene_id "MSTRG.203632"; transcript_id "MSTRG.203632.1";
chrX	StringTie	exon	21047576	21048002	1000	.	.	gene_id "MSTRG.203632"; transcript_id "MSTRG.203632.1"; exon_number "1";
chrX	StringTie	transcript	21048608	21048811	1000	.	.	gene_id "MSTRG.203633"; transcript_id "MSTRG.203633.1";
chrX	StringTie	exon	21048608	21048811	1000	.	.	gene_id "MSTRG.203633"; transcript_id "MSTRG.203633.1"; exon_number "1";
chrX	StringTie	transcript	21085955	21086593	1000	.	.	gene_id "MSTRG.203634"; transcript_id "MSTRG.203634.1";
chrX	StringTie	exon	21085955	21086593	1000	.	.	gene_id "MSTRG.203634"; transcript_id "MSTRG.203634.1"; exon_number "1";
chrX	StringTie	transcript	21088074	21088581	1000	.	.	gene_id "MSTRG.203635"; transcript_id "MSTRG.203635.1";
chrX	StringTie	exon	21088074	21088581	1000	.	.	gene_id "MSTRG.203635"; transcript_id "MSTRG.203635.1"; exon_number "1";
chrX	StringTie	transcript	21089173	21090214	1000	.	.	gene_id "MSTRG.203636"; transcript_id "MSTRG.203636.1";
chrX	StringTie	exon	21089173	21090214	1000	.	.	gene_id "MSTRG.203636"; transcript_id "MSTRG.203636.1"; exon_number "1";
chrX	StringTie	transcript	21105102	21105708	1000	.	.	gene_id "MSTRG.203637"; transcript_id "MSTRG.203637.1";
chrX	StringTie	exon	21105102	21105708	1000	.	.	gene_id "MSTRG.203637"; transcript_id "MSTRG.203637.1"; exon_number "1";
chrX	StringTie	transcript	21122457	21122733	1000	.	.	gene_id "MSTRG.203638"; transcript_id "MSTRG.203638.1";
chrX	StringTie	exon	21122457	21122733	1000	.	.	gene_id "MSTRG.203638"; transcript_id "MSTRG.203638.1"; exon_number "1";
chrX	StringTie	transcript	21131496	21163726	1000	+	.	gene_id "MSTRG.203639"; transcript_id "ENST00000637785"; gene_name "RP11-52E20.1"; ref_gene_id "ENSG00000283546";
chrX	StringTie	exon	21131496	21131596	1000	+	.	gene_id "MSTRG.203639"; transcript_id "ENST00000637785"; exon_number "1"; gene_name "RP11-52E20.1"; ref_gene_id "ENSG00000283546";
chrX	StringTie	exon	21162483	21162645	1000	+	.	gene_id "MSTRG.203639"; transcript_id "ENST00000637785"; exon_number "2"; gene_name "RP11-52E20.1"; ref_gene_id "ENSG00000283546";
chrX	StringTie	exon	21163283	21163726	1000	+	.	gene_id "MSTRG.203639"; transcript_id "ENST00000637785"; exon_number "3"; gene_name "RP11-52E20.1"; ref_gene_id "ENSG00000283546";
chr10	StringTie	transcript	30641693	30644287	1000	.	.	gene_id "MSTRG.20364"; transcript_id "MSTRG.20364.1";
chr10	StringTie	exon	30641693	30644287	1000	.	.	gene_id "MSTRG.20364"; transcript_id "MSTRG.20364.1"; exon_number "1";
chrX	StringTie	transcript	21163807	21164886	1000	.	.	gene_id "MSTRG.203640"; transcript_id "MSTRG.203640.1";
chrX	StringTie	exon	21163807	21164886	1000	.	.	gene_id "MSTRG.203640"; transcript_id "MSTRG.203640.1"; exon_number "1";
chrX	StringTie	transcript	21205329	21206139	1000	.	.	gene_id "MSTRG.203641"; transcript_id "MSTRG.203641.1";
chrX	StringTie	exon	21205329	21206139	1000	.	.	gene_id "MSTRG.203641"; transcript_id "MSTRG.203641.1"; exon_number "1";
chrX	StringTie	transcript	21206974	21207364	1000	.	.	gene_id "MSTRG.203642"; transcript_id "MSTRG.203642.1";
chrX	StringTie	exon	21206974	21207364	1000	.	.	gene_id "MSTRG.203642"; transcript_id "MSTRG.203642.1"; exon_number "1";
chrX	StringTie	transcript	21214637	21214743	1000	+	.	gene_id "MSTRG.203643"; transcript_id "ENST00000383989"; gene_name "RNU6-133P"; ref_gene_id "ENSG00000206716";
chrX	StringTie	exon	21214637	21214743	1000	+	.	gene_id "MSTRG.203643"; transcript_id "ENST00000383989"; exon_number "1"; gene_name "RNU6-133P"; ref_gene_id "ENSG00000206716";
chrX	StringTie	transcript	21229094	21229305	1000	.	.	gene_id "MSTRG.203644"; transcript_id "MSTRG.203644.1";
chrX	StringTie	exon	21229094	21229305	1000	.	.	gene_id "MSTRG.203644"; transcript_id "MSTRG.203644.1"; exon_number "1";
chrX	StringTie	transcript	21242708	21243045	1000	.	.	gene_id "MSTRG.203645"; transcript_id "MSTRG.203645.1";
chrX	StringTie	exon	21242708	21243045	1000	.	.	gene_id "MSTRG.203645"; transcript_id "MSTRG.203645.1"; exon_number "1";
chrX	StringTie	transcript	21251386	21251784	1000	.	.	gene_id "MSTRG.203646"; transcript_id "MSTRG.203646.1";
chrX	StringTie	exon	21251386	21251784	1000	.	.	gene_id "MSTRG.203646"; transcript_id "MSTRG.203646.1"; exon_number "1";
chrX	StringTie	transcript	21268552	21269943	1000	.	.	gene_id "MSTRG.203647"; transcript_id "MSTRG.203647.1";
chrX	StringTie	exon	21268552	21269943	1000	.	.	gene_id "MSTRG.203647"; transcript_id "MSTRG.203647.1"; exon_number "1";
chrX	StringTie	transcript	21276738	21277872	1000	.	.	gene_id "MSTRG.203648"; transcript_id "MSTRG.203648.1";
chrX	StringTie	exon	21276738	21277872	1000	.	.	gene_id "MSTRG.203648"; transcript_id "MSTRG.203648.1"; exon_number "1";
chrX	StringTie	transcript	21281054	21282059	1000	.	.	gene_id "MSTRG.203649"; transcript_id "MSTRG.203649.1";
chrX	StringTie	exon	21281054	21282059	1000	.	.	gene_id "MSTRG.203649"; transcript_id "MSTRG.203649.1"; exon_number "1";
chr10	StringTie	transcript	30644573	30644980	1000	.	.	gene_id "MSTRG.20365"; transcript_id "MSTRG.20365.1";
chr10	StringTie	exon	30644573	30644980	1000	.	.	gene_id "MSTRG.20365"; transcript_id "MSTRG.20365.1"; exon_number "1";
chrX	StringTie	transcript	21304023	21312935	1000	+	.	gene_id "MSTRG.203650"; transcript_id "MSTRG.203650.1";
chrX	StringTie	exon	21304023	21304150	1000	+	.	gene_id "MSTRG.203650"; transcript_id "MSTRG.203650.1"; exon_number "1";
chrX	StringTie	exon	21312558	21312935	1000	+	.	gene_id "MSTRG.203650"; transcript_id "MSTRG.203650.1"; exon_number "2";
chrX	StringTie	transcript	21327899	21329108	1000	.	.	gene_id "MSTRG.203651"; transcript_id "MSTRG.203651.1";
chrX	StringTie	exon	21327899	21329108	1000	.	.	gene_id "MSTRG.203651"; transcript_id "MSTRG.203651.1"; exon_number "1";
chrX	StringTie	transcript	21365177	21366471	1000	.	.	gene_id "MSTRG.203652"; transcript_id "MSTRG.203652.1";
chrX	StringTie	exon	21365177	21366471	1000	.	.	gene_id "MSTRG.203652"; transcript_id "MSTRG.203652.1"; exon_number "1";
chrX	StringTie	transcript	21371305	21372347	1000	.	.	gene_id "MSTRG.203653"; transcript_id "MSTRG.203653.1";
chrX	StringTie	exon	21371305	21372347	1000	.	.	gene_id "MSTRG.203653"; transcript_id "MSTRG.203653.1"; exon_number "1";
chrX	StringTie	transcript	21374442	21642862	1000	+	.	gene_id "MSTRG.203654"; transcript_id "ENST00000279451"; gene_name "CNKSR2"; ref_gene_id "ENSG00000149970";
chrX	StringTie	exon	21374442	21374961	1000	+	.	gene_id "MSTRG.203654"; transcript_id "ENST00000279451"; exon_number "1"; gene_name "CNKSR2"; ref_gene_id "ENSG00000149970";
chrX	StringTie	exon	21426497	21426660	1000	+	.	gene_id "MSTRG.203654"; transcript_id "ENST00000279451"; exon_number "2"; gene_name "CNKSR2"; ref_gene_id "ENSG00000149970";
chrX	StringTie	exon	21432612	21432814	1000	+	.	gene_id "MSTRG.203654"; transcript_id "ENST00000279451"; exon_number "3"; gene_name "CNKSR2"; ref_gene_id "ENSG00000149970";
chrX	StringTie	exon	21440694	21440781	1000	+	.	gene_id "MSTRG.203654"; transcript_id "ENST00000279451"; exon_number "4"; gene_name "CNKSR2"; ref_gene_id "ENSG00000149970";
chrX	StringTie	exon	21470766	21470807	1000	+	.	gene_id "MSTRG.203654"; transcript_id "ENST00000279451"; exon_number "5"; gene_name "CNKSR2"; ref_gene_id "ENSG00000149970";
chrX	StringTie	exon	21490459	21490578	1000	+	.	gene_id "MSTRG.203654"; transcript_id "ENST00000279451"; exon_number "6"; gene_name "CNKSR2"; ref_gene_id "ENSG00000149970";
chrX	StringTie	exon	21497787	21497846	1000	+	.	gene_id "MSTRG.203654"; transcript_id "ENST00000279451"; exon_number "7"; gene_name "CNKSR2"; ref_gene_id "ENSG00000149970";
chrX	StringTie	exon	21501520	21501588	1000	+	.	gene_id "MSTRG.203654"; transcript_id "ENST00000279451"; exon_number "8"; gene_name "CNKSR2"; ref_gene_id "ENSG00000149970";
chrX	StringTie	exon	21516485	21516631	1000	+	.	gene_id "MSTRG.203654"; transcript_id "ENST00000279451"; exon_number "9"; gene_name "CNKSR2"; ref_gene_id "ENSG00000149970";
chrX	StringTie	exon	21526867	21527000	1000	+	.	gene_id "MSTRG.203654"; transcript_id "ENST00000279451"; exon_number "10"; gene_name "CNKSR2"; ref_gene_id "ENSG00000149970";
chrX	StringTie	exon	21531856	21532067	1000	+	.	gene_id "MSTRG.203654"; transcript_id "ENST00000279451"; exon_number "11"; gene_name "CNKSR2"; ref_gene_id "ENSG00000149970";
chrX	StringTie	exon	21561471	21561560	1000	+	.	gene_id "MSTRG.203654"; transcript_id "ENST00000279451"; exon_number "12"; gene_name "CNKSR2"; ref_gene_id "ENSG00000149970";
chrX	StringTie	exon	21563238	21563452	1000	+	.	gene_id "MSTRG.203654"; transcript_id "ENST00000279451"; exon_number "13"; gene_name "CNKSR2"; ref_gene_id "ENSG00000149970";
chrX	StringTie	exon	21590572	21590620	1000	+	.	gene_id "MSTRG.203654"; transcript_id "ENST00000279451"; exon_number "14"; gene_name "CNKSR2"; ref_gene_id "ENSG00000149970";
chrX	StringTie	exon	21591022	21591194	1000	+	.	gene_id "MSTRG.203654"; transcript_id "ENST00000279451"; exon_number "15"; gene_name "CNKSR2"; ref_gene_id "ENSG00000149970";
chrX	StringTie	exon	21594974	21595047	1000	+	.	gene_id "MSTRG.203654"; transcript_id "ENST00000279451"; exon_number "16"; gene_name "CNKSR2"; ref_gene_id "ENSG00000149970";
chrX	StringTie	exon	21595324	21595395	1000	+	.	gene_id "MSTRG.203654"; transcript_id "ENST00000279451"; exon_number "17"; gene_name "CNKSR2"; ref_gene_id "ENSG00000149970";
chrX	StringTie	exon	21601282	21601349	1000	+	.	gene_id "MSTRG.203654"; transcript_id "ENST00000279451"; exon_number "18"; gene_name "CNKSR2"; ref_gene_id "ENSG00000149970";
chrX	StringTie	exon	21606779	21606879	1000	+	.	gene_id "MSTRG.203654"; transcript_id "ENST00000279451"; exon_number "19"; gene_name "CNKSR2"; ref_gene_id "ENSG00000149970";
chrX	StringTie	exon	21609071	21609617	1000	+	.	gene_id "MSTRG.203654"; transcript_id "ENST00000279451"; exon_number "20"; gene_name "CNKSR2"; ref_gene_id "ENSG00000149970";
chrX	StringTie	exon	21641533	21642862	1000	+	.	gene_id "MSTRG.203654"; transcript_id "ENST00000279451"; exon_number "21"; gene_name "CNKSR2"; ref_gene_id "ENSG00000149970";
chrX	StringTie	transcript	21374862	21654695	1000	+	.	gene_id "MSTRG.203654"; transcript_id "ENST00000379510"; gene_name "CNKSR2"; ref_gene_id "ENSG00000149970";
chrX	StringTie	exon	21374862	21374961	1000	+	.	gene_id "MSTRG.203654"; transcript_id "ENST00000379510"; exon_number "1"; gene_name "CNKSR2"; ref_gene_id "ENSG00000149970";
chrX	StringTie	exon	21426497	21426660	1000	+	.	gene_id "MSTRG.203654"; transcript_id "ENST00000379510"; exon_number "2"; gene_name "CNKSR2"; ref_gene_id "ENSG00000149970";
chrX	StringTie	exon	21432612	21432814	1000	+	.	gene_id "MSTRG.203654"; transcript_id "ENST00000379510"; exon_number "3"; gene_name "CNKSR2"; ref_gene_id "ENSG00000149970";
chrX	StringTie	exon	21440694	21440781	1000	+	.	gene_id "MSTRG.203654"; transcript_id "ENST00000379510"; exon_number "4"; gene_name "CNKSR2"; ref_gene_id "ENSG00000149970";
chrX	StringTie	exon	21470766	21470807	1000	+	.	gene_id "MSTRG.203654"; transcript_id "ENST00000379510"; exon_number "5"; gene_name "CNKSR2"; ref_gene_id "ENSG00000149970";
chrX	StringTie	exon	21490459	21490578	1000	+	.	gene_id "MSTRG.203654"; transcript_id "ENST00000379510"; exon_number "6"; gene_name "CNKSR2"; ref_gene_id "ENSG00000149970";
chrX	StringTie	exon	21497787	21497846	1000	+	.	gene_id "MSTRG.203654"; transcript_id "ENST00000379510"; exon_number "7"; gene_name "CNKSR2"; ref_gene_id "ENSG00000149970";
chrX	StringTie	exon	21501520	21501588	1000	+	.	gene_id "MSTRG.203654"; transcript_id "ENST00000379510"; exon_number "8"; gene_name "CNKSR2"; ref_gene_id "ENSG00000149970";
chrX	StringTie	exon	21516485	21516631	1000	+	.	gene_id "MSTRG.203654"; transcript_id "ENST00000379510"; exon_number "9"; gene_name "CNKSR2"; ref_gene_id "ENSG00000149970";
chrX	StringTie	exon	21526867	21527000	1000	+	.	gene_id "MSTRG.203654"; transcript_id "ENST00000379510"; exon_number "10"; gene_name "CNKSR2"; ref_gene_id "ENSG00000149970";
chrX	StringTie	exon	21531856	21532067	1000	+	.	gene_id "MSTRG.203654"; transcript_id "ENST00000379510"; exon_number "11"; gene_name "CNKSR2"; ref_gene_id "ENSG00000149970";
chrX	StringTie	exon	21561471	21561560	1000	+	.	gene_id "MSTRG.203654"; transcript_id "ENST00000379510"; exon_number "12"; gene_name "CNKSR2"; ref_gene_id "ENSG00000149970";
chrX	StringTie	exon	21563238	21563452	1000	+	.	gene_id "MSTRG.203654"; transcript_id "ENST00000379510"; exon_number "13"; gene_name "CNKSR2"; ref_gene_id "ENSG00000149970";
chrX	StringTie	exon	21590572	21590620	1000	+	.	gene_id "MSTRG.203654"; transcript_id "ENST00000379510"; exon_number "14"; gene_name "CNKSR2"; ref_gene_id "ENSG00000149970";
chrX	StringTie	exon	21591022	21591194	1000	+	.	gene_id "MSTRG.203654"; transcript_id "ENST00000379510"; exon_number "15"; gene_name "CNKSR2"; ref_gene_id "ENSG00000149970";
chrX	StringTie	exon	21594974	21595047	1000	+	.	gene_id "MSTRG.203654"; transcript_id "ENST00000379510"; exon_number "16"; gene_name "CNKSR2"; ref_gene_id "ENSG00000149970";
chrX	StringTie	exon	21595324	21595395	1000	+	.	gene_id "MSTRG.203654"; transcript_id "ENST00000379510"; exon_number "17"; gene_name "CNKSR2"; ref_gene_id "ENSG00000149970";
chrX	StringTie	exon	21601282	21601349	1000	+	.	gene_id "MSTRG.203654"; transcript_id "ENST00000379510"; exon_number "18"; gene_name "CNKSR2"; ref_gene_id "ENSG00000149970";
chrX	StringTie	exon	21606779	21606879	1000	+	.	gene_id "MSTRG.203654"; transcript_id "ENST00000379510"; exon_number "19"; gene_name "CNKSR2"; ref_gene_id "ENSG00000149970";
chrX	StringTie	exon	21609071	21609617	1000	+	.	gene_id "MSTRG.203654"; transcript_id "ENST00000379510"; exon_number "20"; gene_name "CNKSR2"; ref_gene_id "ENSG00000149970";
chrX	StringTie	exon	21648831	21649027	1000	+	.	gene_id "MSTRG.203654"; transcript_id "ENST00000379510"; exon_number "21"; gene_name "CNKSR2"; ref_gene_id "ENSG00000149970";
chrX	StringTie	exon	21652306	21654695	1000	+	.	gene_id "MSTRG.203654"; transcript_id "ENST00000379510"; exon_number "22"; gene_name "CNKSR2"; ref_gene_id "ENSG00000149970";
chrX	StringTie	transcript	21374418	21654694	1000	+	.	gene_id "MSTRG.203654"; transcript_id "ENST00000425654"; gene_name "CNKSR2"; ref_gene_id "ENSG00000149970";
chrX	StringTie	exon	21374418	21374961	1000	+	.	gene_id "MSTRG.203654"; transcript_id "ENST00000425654"; exon_number "1"; gene_name "CNKSR2"; ref_gene_id "ENSG00000149970";
chrX	StringTie	exon	21426497	21426660	1000	+	.	gene_id "MSTRG.203654"; transcript_id "ENST00000425654"; exon_number "2"; gene_name "CNKSR2"; ref_gene_id "ENSG00000149970";
chrX	StringTie	exon	21432612	21432814	1000	+	.	gene_id "MSTRG.203654"; transcript_id "ENST00000425654"; exon_number "3"; gene_name "CNKSR2"; ref_gene_id "ENSG00000149970";
chrX	StringTie	exon	21440694	21440781	1000	+	.	gene_id "MSTRG.203654"; transcript_id "ENST00000425654"; exon_number "4"; gene_name "CNKSR2"; ref_gene_id "ENSG00000149970";
chrX	StringTie	exon	21470766	21470807	1000	+	.	gene_id "MSTRG.203654"; transcript_id "ENST00000425654"; exon_number "5"; gene_name "CNKSR2"; ref_gene_id "ENSG00000149970";
chrX	StringTie	exon	21490459	21490578	1000	+	.	gene_id "MSTRG.203654"; transcript_id "ENST00000425654"; exon_number "6"; gene_name "CNKSR2"; ref_gene_id "ENSG00000149970";
chrX	StringTie	exon	21497787	21497846	1000	+	.	gene_id "MSTRG.203654"; transcript_id "ENST00000425654"; exon_number "7"; gene_name "CNKSR2"; ref_gene_id "ENSG00000149970";
chrX	StringTie	exon	21501520	21501588	1000	+	.	gene_id "MSTRG.203654"; transcript_id "ENST00000425654"; exon_number "8"; gene_name "CNKSR2"; ref_gene_id "ENSG00000149970";
chrX	StringTie	exon	21516485	21516631	1000	+	.	gene_id "MSTRG.203654"; transcript_id "ENST00000425654"; exon_number "9"; gene_name "CNKSR2"; ref_gene_id "ENSG00000149970";
chrX	StringTie	exon	21526867	21527000	1000	+	.	gene_id "MSTRG.203654"; transcript_id "ENST00000425654"; exon_number "10"; gene_name "CNKSR2"; ref_gene_id "ENSG00000149970";
chrX	StringTie	exon	21531856	21532067	1000	+	.	gene_id "MSTRG.203654"; transcript_id "ENST00000425654"; exon_number "11"; gene_name "CNKSR2"; ref_gene_id "ENSG00000149970";
chrX	StringTie	exon	21563238	21563452	1000	+	.	gene_id "MSTRG.203654"; transcript_id "ENST00000425654"; exon_number "12"; gene_name "CNKSR2"; ref_gene_id "ENSG00000149970";
chrX	StringTie	exon	21590572	21590620	1000	+	.	gene_id "MSTRG.203654"; transcript_id "ENST00000425654"; exon_number "13"; gene_name "CNKSR2"; ref_gene_id "ENSG00000149970";
chrX	StringTie	exon	21591022	21591194	1000	+	.	gene_id "MSTRG.203654"; transcript_id "ENST00000425654"; exon_number "14"; gene_name "CNKSR2"; ref_gene_id "ENSG00000149970";
chrX	StringTie	exon	21594974	21595047	1000	+	.	gene_id "MSTRG.203654"; transcript_id "ENST00000425654"; exon_number "15"; gene_name "CNKSR2"; ref_gene_id "ENSG00000149970";
chrX	StringTie	exon	21595324	21595395	1000	+	.	gene_id "MSTRG.203654"; transcript_id "ENST00000425654"; exon_number "16"; gene_name "CNKSR2"; ref_gene_id "ENSG00000149970";
chrX	StringTie	exon	21601282	21601349	1000	+	.	gene_id "MSTRG.203654"; transcript_id "ENST00000425654"; exon_number "17"; gene_name "CNKSR2"; ref_gene_id "ENSG00000149970";
chrX	StringTie	exon	21606779	21606879	1000	+	.	gene_id "MSTRG.203654"; transcript_id "ENST00000425654"; exon_number "18"; gene_name "CNKSR2"; ref_gene_id "ENSG00000149970";
chrX	StringTie	exon	21609071	21609617	1000	+	.	gene_id "MSTRG.203654"; transcript_id "ENST00000425654"; exon_number "19"; gene_name "CNKSR2"; ref_gene_id "ENSG00000149970";
chrX	StringTie	exon	21648831	21649027	1000	+	.	gene_id "MSTRG.203654"; transcript_id "ENST00000425654"; exon_number "20"; gene_name "CNKSR2"; ref_gene_id "ENSG00000149970";
chrX	StringTie	exon	21652306	21654694	1000	+	.	gene_id "MSTRG.203654"; transcript_id "ENST00000425654"; exon_number "21"; gene_name "CNKSR2"; ref_gene_id "ENSG00000149970";
chrX	StringTie	transcript	21490459	21532022	1000	+	.	gene_id "MSTRG.203654"; transcript_id "ENST00000479158"; gene_name "CNKSR2"; ref_gene_id "ENSG00000149970";
chrX	StringTie	exon	21490459	21490578	1000	+	.	gene_id "MSTRG.203654"; transcript_id "ENST00000479158"; exon_number "1"; gene_name "CNKSR2"; ref_gene_id "ENSG00000149970";
chrX	StringTie	exon	21497787	21497846	1000	+	.	gene_id "MSTRG.203654"; transcript_id "ENST00000479158"; exon_number "2"; gene_name "CNKSR2"; ref_gene_id "ENSG00000149970";
chrX	StringTie	exon	21501520	21501588	1000	+	.	gene_id "MSTRG.203654"; transcript_id "ENST00000479158"; exon_number "3"; gene_name "CNKSR2"; ref_gene_id "ENSG00000149970";
chrX	StringTie	exon	21526867	21527000	1000	+	.	gene_id "MSTRG.203654"; transcript_id "ENST00000479158"; exon_number "4"; gene_name "CNKSR2"; ref_gene_id "ENSG00000149970";
chrX	StringTie	exon	21531856	21532022	1000	+	.	gene_id "MSTRG.203654"; transcript_id "ENST00000479158"; exon_number "5"; gene_name "CNKSR2"; ref_gene_id "ENSG00000149970";
chrX	StringTie	transcript	21432637	21470878	1000	+	.	gene_id "MSTRG.203654"; transcript_id "ENST00000480138"; gene_name "CNKSR2"; ref_gene_id "ENSG00000149970";
chrX	StringTie	exon	21432637	21432814	1000	+	.	gene_id "MSTRG.203654"; transcript_id "ENST00000480138"; exon_number "1"; gene_name "CNKSR2"; ref_gene_id "ENSG00000149970";
chrX	StringTie	exon	21440694	21440781	1000	+	.	gene_id "MSTRG.203654"; transcript_id "ENST00000480138"; exon_number "2"; gene_name "CNKSR2"; ref_gene_id "ENSG00000149970";
chrX	StringTie	exon	21470766	21470878	1000	+	.	gene_id "MSTRG.203654"; transcript_id "ENST00000480138"; exon_number "3"; gene_name "CNKSR2"; ref_gene_id "ENSG00000149970";
chrX	StringTie	transcript	21531856	21591098	1000	+	.	gene_id "MSTRG.203654"; transcript_id "ENST00000485012"; gene_name "CNKSR2"; ref_gene_id "ENSG00000149970";
chrX	StringTie	exon	21531856	21532067	1000	+	.	gene_id "MSTRG.203654"; transcript_id "ENST00000485012"; exon_number "1"; gene_name "CNKSR2"; ref_gene_id "ENSG00000149970";
chrX	StringTie	exon	21563238	21563452	1000	+	.	gene_id "MSTRG.203654"; transcript_id "ENST00000485012"; exon_number "2"; gene_name "CNKSR2"; ref_gene_id "ENSG00000149970";
chrX	StringTie	exon	21590572	21590620	1000	+	.	gene_id "MSTRG.203654"; transcript_id "ENST00000485012"; exon_number "3"; gene_name "CNKSR2"; ref_gene_id "ENSG00000149970";
chrX	StringTie	exon	21591022	21591098	1000	+	.	gene_id "MSTRG.203654"; transcript_id "ENST00000485012"; exon_number "4"; gene_name "CNKSR2"; ref_gene_id "ENSG00000149970";
chrX	StringTie	transcript	21374418	21642862	1000	+	.	gene_id "MSTRG.203654"; transcript_id "ENST00000543067"; gene_name "CNKSR2"; ref_gene_id "ENSG00000149970";
chrX	StringTie	exon	21374418	21374961	1000	+	.	gene_id "MSTRG.203654"; transcript_id "ENST00000543067"; exon_number "1"; gene_name "CNKSR2"; ref_gene_id "ENSG00000149970";
chrX	StringTie	exon	21426497	21426660	1000	+	.	gene_id "MSTRG.203654"; transcript_id "ENST00000543067"; exon_number "2"; gene_name "CNKSR2"; ref_gene_id "ENSG00000149970";
chrX	StringTie	exon	21432612	21432814	1000	+	.	gene_id "MSTRG.203654"; transcript_id "ENST00000543067"; exon_number "3"; gene_name "CNKSR2"; ref_gene_id "ENSG00000149970";
chrX	StringTie	exon	21440694	21440781	1000	+	.	gene_id "MSTRG.203654"; transcript_id "ENST00000543067"; exon_number "4"; gene_name "CNKSR2"; ref_gene_id "ENSG00000149970";
chrX	StringTie	exon	21470766	21470807	1000	+	.	gene_id "MSTRG.203654"; transcript_id "ENST00000543067"; exon_number "5"; gene_name "CNKSR2"; ref_gene_id "ENSG00000149970";
chrX	StringTie	exon	21490459	21490578	1000	+	.	gene_id "MSTRG.203654"; transcript_id "ENST00000543067"; exon_number "6"; gene_name "CNKSR2"; ref_gene_id "ENSG00000149970";
chrX	StringTie	exon	21497787	21497846	1000	+	.	gene_id "MSTRG.203654"; transcript_id "ENST00000543067"; exon_number "7"; gene_name "CNKSR2"; ref_gene_id "ENSG00000149970";
chrX	StringTie	exon	21501520	21501588	1000	+	.	gene_id "MSTRG.203654"; transcript_id "ENST00000543067"; exon_number "8"; gene_name "CNKSR2"; ref_gene_id "ENSG00000149970";
chrX	StringTie	exon	21526867	21527000	1000	+	.	gene_id "MSTRG.203654"; transcript_id "ENST00000543067"; exon_number "9"; gene_name "CNKSR2"; ref_gene_id "ENSG00000149970";
chrX	StringTie	exon	21531856	21532067	1000	+	.	gene_id "MSTRG.203654"; transcript_id "ENST00000543067"; exon_number "10"; gene_name "CNKSR2"; ref_gene_id "ENSG00000149970";
chrX	StringTie	exon	21561471	21561560	1000	+	.	gene_id "MSTRG.203654"; transcript_id "ENST00000543067"; exon_number "11"; gene_name "CNKSR2"; ref_gene_id "ENSG00000149970";
chrX	StringTie	exon	21563238	21563452	1000	+	.	gene_id "MSTRG.203654"; transcript_id "ENST00000543067"; exon_number "12"; gene_name "CNKSR2"; ref_gene_id "ENSG00000149970";
chrX	StringTie	exon	21590572	21590620	1000	+	.	gene_id "MSTRG.203654"; transcript_id "ENST00000543067"; exon_number "13"; gene_name "CNKSR2"; ref_gene_id "ENSG00000149970";
chrX	StringTie	exon	21591022	21591194	1000	+	.	gene_id "MSTRG.203654"; transcript_id "ENST00000543067"; exon_number "14"; gene_name "CNKSR2"; ref_gene_id "ENSG00000149970";
chrX	StringTie	exon	21594974	21595047	1000	+	.	gene_id "MSTRG.203654"; transcript_id "ENST00000543067"; exon_number "15"; gene_name "CNKSR2"; ref_gene_id "ENSG00000149970";
chrX	StringTie	exon	21595324	21595395	1000	+	.	gene_id "MSTRG.203654"; transcript_id "ENST00000543067"; exon_number "16"; gene_name "CNKSR2"; ref_gene_id "ENSG00000149970";
chrX	StringTie	exon	21601282	21601349	1000	+	.	gene_id "MSTRG.203654"; transcript_id "ENST00000543067"; exon_number "17"; gene_name "CNKSR2"; ref_gene_id "ENSG00000149970";
chrX	StringTie	exon	21606779	21606879	1000	+	.	gene_id "MSTRG.203654"; transcript_id "ENST00000543067"; exon_number "18"; gene_name "CNKSR2"; ref_gene_id "ENSG00000149970";
chrX	StringTie	exon	21609071	21609617	1000	+	.	gene_id "MSTRG.203654"; transcript_id "ENST00000543067"; exon_number "19"; gene_name "CNKSR2"; ref_gene_id "ENSG00000149970";
chrX	StringTie	exon	21641533	21642862	1000	+	.	gene_id "MSTRG.203654"; transcript_id "ENST00000543067"; exon_number "20"; gene_name "CNKSR2"; ref_gene_id "ENSG00000149970";
chrX	StringTie	transcript	21374290	21380735	1000	+	.	gene_id "MSTRG.203654"; transcript_id "MSTRG.203654.1";
chrX	StringTie	exon	21374290	21374961	1000	+	.	gene_id "MSTRG.203654"; transcript_id "MSTRG.203654.1"; exon_number "1";
chrX	StringTie	exon	21380630	21380735	1000	+	.	gene_id "MSTRG.203654"; transcript_id "MSTRG.203654.1"; exon_number "2";
chrX	StringTie	transcript	21411469	21658330	1000	+	.	gene_id "MSTRG.203654"; transcript_id "MSTRG.203654.11";
chrX	StringTie	exon	21411469	21411519	1000	+	.	gene_id "MSTRG.203654"; transcript_id "MSTRG.203654.11"; exon_number "1";
chrX	StringTie	exon	21426497	21426660	1000	+	.	gene_id "MSTRG.203654"; transcript_id "MSTRG.203654.11"; exon_number "2";
chrX	StringTie	exon	21432612	21432814	1000	+	.	gene_id "MSTRG.203654"; transcript_id "MSTRG.203654.11"; exon_number "3";
chrX	StringTie	exon	21440694	21440781	1000	+	.	gene_id "MSTRG.203654"; transcript_id "MSTRG.203654.11"; exon_number "4";
chrX	StringTie	exon	21470766	21470807	1000	+	.	gene_id "MSTRG.203654"; transcript_id "MSTRG.203654.11"; exon_number "5";
chrX	StringTie	exon	21490459	21490578	1000	+	.	gene_id "MSTRG.203654"; transcript_id "MSTRG.203654.11"; exon_number "6";
chrX	StringTie	exon	21497787	21497846	1000	+	.	gene_id "MSTRG.203654"; transcript_id "MSTRG.203654.11"; exon_number "7";
chrX	StringTie	exon	21501520	21501588	1000	+	.	gene_id "MSTRG.203654"; transcript_id "MSTRG.203654.11"; exon_number "8";
chrX	StringTie	exon	21526867	21527000	1000	+	.	gene_id "MSTRG.203654"; transcript_id "MSTRG.203654.11"; exon_number "9";
chrX	StringTie	exon	21531856	21532067	1000	+	.	gene_id "MSTRG.203654"; transcript_id "MSTRG.203654.11"; exon_number "10";
chrX	StringTie	exon	21561471	21561560	1000	+	.	gene_id "MSTRG.203654"; transcript_id "MSTRG.203654.11"; exon_number "11";
chrX	StringTie	exon	21563238	21563452	1000	+	.	gene_id "MSTRG.203654"; transcript_id "MSTRG.203654.11"; exon_number "12";
chrX	StringTie	exon	21590572	21590620	1000	+	.	gene_id "MSTRG.203654"; transcript_id "MSTRG.203654.11"; exon_number "13";
chrX	StringTie	exon	21591022	21591194	1000	+	.	gene_id "MSTRG.203654"; transcript_id "MSTRG.203654.11"; exon_number "14";
chrX	StringTie	exon	21594974	21595047	1000	+	.	gene_id "MSTRG.203654"; transcript_id "MSTRG.203654.11"; exon_number "15";
chrX	StringTie	exon	21595324	21595395	1000	+	.	gene_id "MSTRG.203654"; transcript_id "MSTRG.203654.11"; exon_number "16";
chrX	StringTie	exon	21601282	21601349	1000	+	.	gene_id "MSTRG.203654"; transcript_id "MSTRG.203654.11"; exon_number "17";
chrX	StringTie	exon	21606779	21606879	1000	+	.	gene_id "MSTRG.203654"; transcript_id "MSTRG.203654.11"; exon_number "18";
chrX	StringTie	exon	21609071	21609617	1000	+	.	gene_id "MSTRG.203654"; transcript_id "MSTRG.203654.11"; exon_number "19";
chrX	StringTie	exon	21641533	21645795	1000	+	.	gene_id "MSTRG.203654"; transcript_id "MSTRG.203654.11"; exon_number "20";
chrX	StringTie	exon	21648831	21649027	1000	+	.	gene_id "MSTRG.203654"; transcript_id "MSTRG.203654.11"; exon_number "21";
chrX	StringTie	exon	21652306	21658330	1000	+	.	gene_id "MSTRG.203654"; transcript_id "MSTRG.203654.11"; exon_number "22";
chrX	StringTie	transcript	21414459	21658330	1000	+	.	gene_id "MSTRG.203654"; transcript_id "MSTRG.203654.12";
chrX	StringTie	exon	21414459	21414483	1000	+	.	gene_id "MSTRG.203654"; transcript_id "MSTRG.203654.12"; exon_number "1";
chrX	StringTie	exon	21426497	21426660	1000	+	.	gene_id "MSTRG.203654"; transcript_id "MSTRG.203654.12"; exon_number "2";
chrX	StringTie	exon	21432612	21432814	1000	+	.	gene_id "MSTRG.203654"; transcript_id "MSTRG.203654.12"; exon_number "3";
chrX	StringTie	exon	21440694	21440781	1000	+	.	gene_id "MSTRG.203654"; transcript_id "MSTRG.203654.12"; exon_number "4";
chrX	StringTie	exon	21470766	21470807	1000	+	.	gene_id "MSTRG.203654"; transcript_id "MSTRG.203654.12"; exon_number "5";
chrX	StringTie	exon	21490459	21490578	1000	+	.	gene_id "MSTRG.203654"; transcript_id "MSTRG.203654.12"; exon_number "6";
chrX	StringTie	exon	21497787	21497846	1000	+	.	gene_id "MSTRG.203654"; transcript_id "MSTRG.203654.12"; exon_number "7";
chrX	StringTie	exon	21501520	21501588	1000	+	.	gene_id "MSTRG.203654"; transcript_id "MSTRG.203654.12"; exon_number "8";
chrX	StringTie	exon	21526867	21527000	1000	+	.	gene_id "MSTRG.203654"; transcript_id "MSTRG.203654.12"; exon_number "9";
chrX	StringTie	exon	21531856	21532067	1000	+	.	gene_id "MSTRG.203654"; transcript_id "MSTRG.203654.12"; exon_number "10";
chrX	StringTie	exon	21561471	21561560	1000	+	.	gene_id "MSTRG.203654"; transcript_id "MSTRG.203654.12"; exon_number "11";
chrX	StringTie	exon	21563238	21563452	1000	+	.	gene_id "MSTRG.203654"; transcript_id "MSTRG.203654.12"; exon_number "12";
chrX	StringTie	exon	21590572	21590620	1000	+	.	gene_id "MSTRG.203654"; transcript_id "MSTRG.203654.12"; exon_number "13";
chrX	StringTie	exon	21591022	21591194	1000	+	.	gene_id "MSTRG.203654"; transcript_id "MSTRG.203654.12"; exon_number "14";
chrX	StringTie	exon	21594974	21595047	1000	+	.	gene_id "MSTRG.203654"; transcript_id "MSTRG.203654.12"; exon_number "15";
chrX	StringTie	exon	21595324	21595395	1000	+	.	gene_id "MSTRG.203654"; transcript_id "MSTRG.203654.12"; exon_number "16";
chrX	StringTie	exon	21601282	21601349	1000	+	.	gene_id "MSTRG.203654"; transcript_id "MSTRG.203654.12"; exon_number "17";
chrX	StringTie	exon	21606779	21606879	1000	+	.	gene_id "MSTRG.203654"; transcript_id "MSTRG.203654.12"; exon_number "18";
chrX	StringTie	exon	21609071	21609617	1000	+	.	gene_id "MSTRG.203654"; transcript_id "MSTRG.203654.12"; exon_number "19";
chrX	StringTie	exon	21636402	21636754	1000	+	.	gene_id "MSTRG.203654"; transcript_id "MSTRG.203654.12"; exon_number "20";
chrX	StringTie	exon	21637358	21637414	1000	+	.	gene_id "MSTRG.203654"; transcript_id "MSTRG.203654.12"; exon_number "21";
chrX	StringTie	exon	21648831	21649027	1000	+	.	gene_id "MSTRG.203654"; transcript_id "MSTRG.203654.12"; exon_number "22";
chrX	StringTie	exon	21652306	21658330	1000	+	.	gene_id "MSTRG.203654"; transcript_id "MSTRG.203654.12"; exon_number "23";
chrX	StringTie	transcript	21426406	21658330	1000	+	.	gene_id "MSTRG.203654"; transcript_id "MSTRG.203654.13";
chrX	StringTie	exon	21426406	21426660	1000	+	.	gene_id "MSTRG.203654"; transcript_id "MSTRG.203654.13"; exon_number "1";
chrX	StringTie	exon	21432612	21432814	1000	+	.	gene_id "MSTRG.203654"; transcript_id "MSTRG.203654.13"; exon_number "2";
chrX	StringTie	exon	21440694	21440781	1000	+	.	gene_id "MSTRG.203654"; transcript_id "MSTRG.203654.13"; exon_number "3";
chrX	StringTie	exon	21470766	21470807	1000	+	.	gene_id "MSTRG.203654"; transcript_id "MSTRG.203654.13"; exon_number "4";
chrX	StringTie	exon	21490459	21490578	1000	+	.	gene_id "MSTRG.203654"; transcript_id "MSTRG.203654.13"; exon_number "5";
chrX	StringTie	exon	21497787	21497846	1000	+	.	gene_id "MSTRG.203654"; transcript_id "MSTRG.203654.13"; exon_number "6";
chrX	StringTie	exon	21501520	21501588	1000	+	.	gene_id "MSTRG.203654"; transcript_id "MSTRG.203654.13"; exon_number "7";
chrX	StringTie	exon	21503244	21503332	1000	+	.	gene_id "MSTRG.203654"; transcript_id "MSTRG.203654.13"; exon_number "8";
chrX	StringTie	exon	21504789	21516631	1000	+	.	gene_id "MSTRG.203654"; transcript_id "MSTRG.203654.13"; exon_number "9";
chrX	StringTie	exon	21526867	21527000	1000	+	.	gene_id "MSTRG.203654"; transcript_id "MSTRG.203654.13"; exon_number "10";
chrX	StringTie	exon	21531856	21532067	1000	+	.	gene_id "MSTRG.203654"; transcript_id "MSTRG.203654.13"; exon_number "11";
```
